## Supplementary material for "Chromosome-scale genome assembly of B10.RIII, an autoimmune susceptible mouse strain": b10_swarm.gff3 (part 155 of 931)

```
CM058243.1	Liftoff	mRNA	30149341	30282090	.	+	.	ID=rna-XM_017319742.3;Parent=gene-Kcnmb2;Dbxref=GeneID:72413,GenBank:XM_017319742.3,MGI:MGI:1919663;Name=XM_017319742.3;gbkey=mRNA;gene=Kcnmb2;model_evidence=Supporting evidence includes similarity to: 1 mRNA%2C 1 EST%2C 9 Proteins%2C 49 long SRA reads%2C and 100%25 coverage of the annotated genomic feature by RNAseq alignments%2C including 3 samples with support for all annotated introns;product=potassium large conductance calcium-activated channel%2C subfamily M%2C beta member 2%2C transcript variant X4;transcript_id=XM_017319742.3;matches_ref_protein=True;valid_ORF=True;extra_copy_number=0
CM058243.1	Liftoff	exon	30149341	30156131	.	+	.	ID=exon-XM_017319742.3-1;Parent=rna-XM_017319742.3;Dbxref=GeneID:72413,GenBank:XM_017319742.3,MGI:MGI:1919663;gbkey=mRNA;gene=Kcnmb2;product=potassium large conductance calcium-activated channel%2C subfamily M%2C beta member 2%2C transcript variant X4;transcript_id=XM_017319742.3;extra_copy_number=0
CM058243.1	Liftoff	exon	30237959	30238081	.	+	.	ID=exon-XM_017319742.3-2;Parent=rna-XM_017319742.3;Dbxref=GeneID:72413,GenBank:XM_017319742.3,MGI:MGI:1919663;gbkey=mRNA;gene=Kcnmb2;product=potassium large conductance calcium-activated channel%2C subfamily M%2C beta member 2%2C transcript variant X4;transcript_id=XM_017319742.3;extra_copy_number=0
CM058243.1	Liftoff	exon	30260741	30260911	.	+	.	ID=exon-XM_017319742.3-3;Parent=rna-XM_017319742.3;Dbxref=GeneID:72413,GenBank:XM_017319742.3,MGI:MGI:1919663;gbkey=mRNA;gene=Kcnmb2;product=potassium large conductance calcium-activated channel%2C subfamily M%2C beta member 2%2C transcript variant X4;transcript_id=XM_017319742.3;extra_copy_number=0
CM058243.1	Liftoff	exon	30263741	30263936	.	+	.	ID=exon-XM_017319742.3-4;Parent=rna-XM_017319742.3;Dbxref=GeneID:72413,GenBank:XM_017319742.3,MGI:MGI:1919663;gbkey=mRNA;gene=Kcnmb2;product=potassium large conductance calcium-activated channel%2C subfamily M%2C beta member 2%2C transcript variant X4;transcript_id=XM_017319742.3;extra_copy_number=0
CM058243.1	Liftoff	exon	30279985	30282090	.	+	.	ID=exon-XM_017319742.3-5;Parent=rna-XM_017319742.3;Dbxref=GeneID:72413,GenBank:XM_017319742.3,MGI:MGI:1919663;gbkey=mRNA;gene=Kcnmb2;product=potassium large conductance calcium-activated channel%2C subfamily M%2C beta member 2%2C transcript variant X4;transcript_id=XM_017319742.3;extra_copy_number=0
CM058243.1	Liftoff	CDS	30238026	30238081	.	+	.	ID=cds-XP_017175231.1;Parent=rna-XM_017319742.3;Dbxref=GeneID:72413,GenBank:XP_017175231.1,MGI:MGI:1919663;Name=XP_017175231.1;gbkey=CDS;gene=Kcnmb2;product=calcium-activated potassium channel subunit beta-2 isoform X2;protein_id=XP_017175231.1;extra_copy_number=0
CM058243.1	Liftoff	CDS	30260741	30260911	.	+	.	ID=cds-XP_017175231.1;Parent=rna-XM_017319742.3;Dbxref=GeneID:72413,GenBank:XP_017175231.1,MGI:MGI:1919663;Name=XP_017175231.1;gbkey=CDS;gene=Kcnmb2;product=calcium-activated potassium channel subunit beta-2 isoform X2;protein_id=XP_017175231.1;extra_copy_number=0
CM058243.1	Liftoff	CDS	30263741	30263936	.	+	.	ID=cds-XP_017175231.1;Parent=rna-XM_017319742.3;Dbxref=GeneID:72413,GenBank:XP_017175231.1,MGI:MGI:1919663;Name=XP_017175231.1;gbkey=CDS;gene=Kcnmb2;product=calcium-activated potassium channel subunit beta-2 isoform X2;protein_id=XP_017175231.1;extra_copy_number=0
CM058243.1	Liftoff	CDS	30279985	30280269	.	+	.	ID=cds-XP_017175231.1;Parent=rna-XM_017319742.3;Dbxref=GeneID:72413,GenBank:XP_017175231.1,MGI:MGI:1919663;Name=XP_017175231.1;gbkey=CDS;gene=Kcnmb2;product=calcium-activated potassium channel subunit beta-2 isoform X2;protein_id=XP_017175231.1;extra_copy_number=0
CM058243.1	Liftoff	gene	30319457	30408250	.	-	.	ID=gene-Gm42201;Dbxref=GeneID:105247019,MGI:MGI:5625086;Name=Gm42201;description=predicted gene%2C 42201;gbkey=Gene;gene=Gm42201;gene_biotype=lncRNA;coverage=1.0;sequence_ID=1.0;extra_copy_number=0;copy_num_ID=gene-Gm42201_0
CM058243.1	Liftoff	lnc_RNA	30319457	30408250	.	-	.	ID=rna-XR_880745.1;Parent=gene-Gm42201;Dbxref=GeneID:105247019,GenBank:XR_880745.1,MGI:MGI:5625086;Name=XR_880745.1;gbkey=ncRNA;gene=Gm42201;model_evidence=Supporting evidence includes similarity to: 100%25 coverage of the annotated genomic feature by RNAseq alignments;product=predicted gene%2C 42201%2C transcript variant X1;transcript_id=XR_880745.1;extra_copy_number=0
CM058243.1	Liftoff	exon	30319457	30319530	.	-	.	ID=exon-XR_880745.1-5;Parent=rna-XR_880745.1;Dbxref=GeneID:105247019,GenBank:XR_880745.1,MGI:MGI:5625086;gbkey=ncRNA;gene=Gm42201;product=predicted gene%2C 42201%2C transcript variant X1;transcript_id=XR_880745.1;extra_copy_number=0
CM058243.1	Liftoff	exon	30321247	30321464	.	-	.	ID=exon-XR_880745.1-4;Parent=rna-XR_880745.1;Dbxref=GeneID:105247019,GenBank:XR_880745.1,MGI:MGI:5625086;gbkey=ncRNA;gene=Gm42201;product=predicted gene%2C 42201%2C transcript variant X1;transcript_id=XR_880745.1;extra_copy_number=0
CM058243.1	Liftoff	exon	30361116	30361196	.	-	.	ID=exon-XR_880745.1-3;Parent=rna-XR_880745.1;Dbxref=GeneID:105247019,GenBank:XR_880745.1,MGI:MGI:5625086;gbkey=ncRNA;gene=Gm42201;product=predicted gene%2C 42201%2C transcript variant X1;transcript_id=XR_880745.1;extra_copy_number=0
CM058243.1	Liftoff	exon	30375247	30375390	.	-	.	ID=exon-XR_880745.1-2;Parent=rna-XR_880745.1;Dbxref=GeneID:105247019,GenBank:XR_880745.1,MGI:MGI:5625086;gbkey=ncRNA;gene=Gm42201;product=predicted gene%2C 42201%2C transcript variant X1;transcript_id=XR_880745.1;extra_copy_number=0
CM058243.1	Liftoff	exon	30408123	30408250	.	-	.	ID=exon-XR_880745.1-1;Parent=rna-XR_880745.1;Dbxref=GeneID:105247019,GenBank:XR_880745.1,MGI:MGI:5625086;gbkey=ncRNA;gene=Gm42201;product=predicted gene%2C 42201%2C transcript variant X1;transcript_id=XR_880745.1;extra_copy_number=0
CM058243.1	Liftoff	lnc_RNA	30356515	30376101	.	-	.	ID=rna-XR_880747.1;Parent=gene-Gm42201;Dbxref=GeneID:105247019,GenBank:XR_880747.1,MGI:MGI:5625086;Name=XR_880747.1;gbkey=ncRNA;gene=Gm42201;model_evidence=Supporting evidence includes similarity to: 100%25 coverage of the annotated genomic feature by RNAseq alignments%2C including 1 sample with support for all annotated introns;product=predicted gene%2C 42201%2C transcript variant X2;transcript_id=XR_880747.1;extra_copy_number=0
CM058243.1	Liftoff	exon	30356515	30357300	.	-	.	ID=exon-XR_880747.1-3;Parent=rna-XR_880747.1;Dbxref=GeneID:105247019,GenBank:XR_880747.1,MGI:MGI:5625086;gbkey=ncRNA;gene=Gm42201;product=predicted gene%2C 42201%2C transcript variant X2;transcript_id=XR_880747.1;extra_copy_number=0
CM058243.1	Liftoff	exon	30361116	30361196	.	-	.	ID=exon-XR_880747.1-2;Parent=rna-XR_880747.1;Dbxref=GeneID:105247019,GenBank:XR_880747.1,MGI:MGI:5625086;gbkey=ncRNA;gene=Gm42201;product=predicted gene%2C 42201%2C transcript variant X2;transcript_id=XR_880747.1;extra_copy_number=0
CM058243.1	Liftoff	exon	30375247	30376101	.	-	.	ID=exon-XR_880747.1-1;Parent=rna-XR_880747.1;Dbxref=GeneID:105247019,GenBank:XR_880747.1,MGI:MGI:5625086;gbkey=ncRNA;gene=Gm42201;product=predicted gene%2C 42201%2C transcript variant X2;transcript_id=XR_880747.1;extra_copy_number=0
CM058243.1	Liftoff	pseudogene	30342259	30343034	.	+	.	ID=gene-Gm37770;Dbxref=GeneID:108168862,MGI:MGI:5610998;Name=Gm37770;description=predicted gene%2C 37770;gbkey=Gene;gene=Gm37770;gene_biotype=pseudogene;pseudo=true;coverage=1.0;sequence_ID=1.0;extra_copy_number=0;copy_num_ID=gene-Gm37770_0
CM058243.1	Liftoff	exon	30342259	30342485	.	+	.	ID=id-Gm37770;Parent=gene-Gm37770;Dbxref=GeneID:108168862,MGI:MGI:5610998;gbkey=exon;gene=Gm37770;model_evidence=Supporting evidence includes similarity to: 7 Proteins%2C and 17%25 coverage of the annotated genomic feature by RNAseq alignments;pseudo=true;extra_copy_number=0
CM058243.1	Liftoff	exon	30342520	30343034	.	+	.	ID=id-Gm37770-2;Parent=gene-Gm37770;Dbxref=GeneID:108168862,MGI:MGI:5610998;gbkey=exon;gene=Gm37770;model_evidence=Supporting evidence includes similarity to: 7 Proteins%2C and 17%25 coverage of the annotated genomic feature by RNAseq alignments;pseudo=true;extra_copy_number=0
CM058243.1	Liftoff	gene	30387093	30387238	.	-	.	ID=gene-LOC115489828;Dbxref=GeneID:115489828;Name=LOC115489828;description=small nucleolar RNA SNORA48;gbkey=Gene;gene=LOC115489828;gene_biotype=snoRNA;coverage=1.0;sequence_ID=1.0;extra_copy_number=0;copy_num_ID=gene-LOC115489828_0
CM058243.1	Liftoff	snoRNA	30387093	30387238	.	-	.	ID=rna-XR_004941709.1;Parent=gene-LOC115489828;Dbxref=GeneID:115489828,RFAM:RF00554,GenBank:XR_004941709.1;Name=XR_004941709.1;gbkey=ncRNA;gene=LOC115489828;inference=COORDINATES: profile:INFERNAL:1.1.1;product=small nucleolar RNA SNORA48;transcript_id=XR_004941709.1;extra_copy_number=0
CM058243.1	Liftoff	exon	30387093	30387238	.	-	.	ID=exon-XR_004941709.1-1;Parent=rna-XR_004941709.1;Dbxref=GeneID:115489828,RFAM:RF00554,GenBank:XR_004941709.1;gbkey=ncRNA;gene=LOC115489828;inference=COORDINATES: profile:INFERNAL:1.1.1;product=small nucleolar RNA SNORA48;transcript_id=XR_004941709.1;extra_copy_number=0
CM058243.1	Liftoff	gene	30416735	30447603	.	-	.	ID=gene-Zmat3;Dbxref=GeneID:22401,MGI:MGI:1195270;Name=Zmat3;description=zinc finger matrin type 3;gbkey=Gene;gene=Zmat3;gene_biotype=protein_coding;gene_synonym=Wig1;coverage=1.0;sequence_ID=0.999;valid_ORFs=2;extra_copy_number=0;copy_num_ID=gene-Zmat3_0
CM058243.1	Liftoff	mRNA	30416735	30447603	.	-	.	ID=rna-NM_009517.2;Parent=gene-Zmat3;Dbxref=GeneID:22401,GenBank:NM_009517.2,MGI:MGI:1195270;Name=NM_009517.2;gbkey=mRNA;gene=Zmat3;product=zinc finger matrin type 3;tag=RefSeq Select;transcript_id=NM_009517.2;matches_ref_protein=True;valid_ORF=True;extra_copy_number=0
CM058243.1	Liftoff	exon	30416735	30423639	.	-	.	ID=exon-NM_009517.2-6;Parent=rna-NM_009517.2;Dbxref=GeneID:22401,GenBank:NM_009517.2,MGI:MGI:1195270;gbkey=mRNA;gene=Zmat3;product=zinc finger matrin type 3;tag=RefSeq Select;transcript_id=NM_009517.2;extra_copy_number=0
CM058243.1	Liftoff	exon	30425278	30425378	.	-	.	ID=exon-NM_009517.2-5;Parent=rna-NM_009517.2;Dbxref=GeneID:22401,GenBank:NM_009517.2,MGI:MGI:1195270;gbkey=mRNA;gene=Zmat3;product=zinc finger matrin type 3;tag=RefSeq Select;transcript_id=NM_009517.2;extra_copy_number=0
CM058243.1	Liftoff	exon	30425496	30425662	.	-	.	ID=exon-NM_009517.2-4;Parent=rna-NM_009517.2;Dbxref=GeneID:22401,GenBank:NM_009517.2,MGI:MGI:1195270;gbkey=mRNA;gene=Zmat3;product=zinc finger matrin type 3;tag=RefSeq Select;transcript_id=NM_009517.2;extra_copy_number=0
CM058243.1	Liftoff	exon	30427402	30427524	.	-	.	ID=exon-NM_009517.2-3;Parent=rna-NM_009517.2;Dbxref=GeneID:22401,GenBank:NM_009517.2,MGI:MGI:1195270;gbkey=mRNA;gene=Zmat3;product=zinc finger matrin type 3;tag=RefSeq Select;transcript_id=NM_009517.2;extra_copy_number=0
CM058243.1	Liftoff	exon	30442834	30443160	.	-	.	ID=exon-NM_009517.2-2;Parent=rna-NM_009517.2;Dbxref=GeneID:22401,GenBank:NM_009517.2,MGI:MGI:1195270;gbkey=mRNA;gene=Zmat3;product=zinc finger matrin type 3;tag=RefSeq Select;transcript_id=NM_009517.2;extra_copy_number=0
CM058243.1	Liftoff	exon	30447442	30447603	.	-	.	ID=exon-NM_009517.2-1;Parent=rna-NM_009517.2;Dbxref=GeneID:22401,GenBank:NM_009517.2,MGI:MGI:1195270;gbkey=mRNA;gene=Zmat3;product=zinc finger matrin type 3;tag=RefSeq Select;transcript_id=NM_009517.2;extra_copy_number=0
CM058243.1	Liftoff	CDS	30423428	30423639	.	-	.	ID=cds-NP_033543.2;Parent=rna-NM_009517.2;Dbxref=CCDS:CCDS17293.1,GeneID:22401,GenBank:NP_033543.2,MGI:MGI:1195270;Name=NP_033543.2;gbkey=CDS;gene=Zmat3;product=zinc finger matrin-type protein 3;protein_id=NP_033543.2;tag=RefSeq Select;extra_copy_number=0
CM058243.1	Liftoff	CDS	30425278	30425378	.	-	.	ID=cds-NP_033543.2;Parent=rna-NM_009517.2;Dbxref=CCDS:CCDS17293.1,GeneID:22401,GenBank:NP_033543.2,MGI:MGI:1195270;Name=NP_033543.2;gbkey=CDS;gene=Zmat3;product=zinc finger matrin-type protein 3;protein_id=NP_033543.2;tag=RefSeq Select;extra_copy_number=0
CM058243.1	Liftoff	CDS	30425496	30425662	.	-	.	ID=cds-NP_033543.2;Parent=rna-NM_009517.2;Dbxref=CCDS:CCDS17293.1,GeneID:22401,GenBank:NP_033543.2,MGI:MGI:1195270;Name=NP_033543.2;gbkey=CDS;gene=Zmat3;product=zinc finger matrin-type protein 3;protein_id=NP_033543.2;tag=RefSeq Select;extra_copy_number=0
CM058243.1	Liftoff	CDS	30427402	30427524	.	-	.	ID=cds-NP_033543.2;Parent=rna-NM_009517.2;Dbxref=CCDS:CCDS17293.1,GeneID:22401,GenBank:NP_033543.2,MGI:MGI:1195270;Name=NP_033543.2;gbkey=CDS;gene=Zmat3;product=zinc finger matrin-type protein 3;protein_id=NP_033543.2;tag=RefSeq Select;extra_copy_number=0
CM058243.1	Liftoff	CDS	30442834	30443103	.	-	.	ID=cds-NP_033543.2;Parent=rna-NM_009517.2;Dbxref=CCDS:CCDS17293.1,GeneID:22401,GenBank:NP_033543.2,MGI:MGI:1195270;Name=NP_033543.2;gbkey=CDS;gene=Zmat3;product=zinc finger matrin-type protein 3;protein_id=NP_033543.2;tag=RefSeq Select;extra_copy_number=0
CM058243.1	Liftoff	mRNA	30416735	30447553	.	-	.	ID=rna-XM_006535441.4;Parent=gene-Zmat3;Dbxref=GeneID:22401,GenBank:XM_006535441.4,MGI:MGI:1195270;Name=XM_006535441.4;gbkey=mRNA;gene=Zmat3;model_evidence=Supporting evidence includes similarity to: 8 mRNAs%2C 10 ESTs%2C 4 Proteins%2C 1625 long SRA reads%2C and 99%25 coverage of the annotated genomic feature by RNAseq alignments%2C including 34 samples with support for all annotated introns;product=zinc finger matrin type 3%2C transcript variant X1;transcript_id=XM_006535441.4;matches_ref_protein=True;valid_ORF=True;extra_copy_number=0
CM058243.1	Liftoff	exon	30416735	30423639	.	-	.	ID=exon-XM_006535441.4-6;Parent=rna-XM_006535441.4;Dbxref=GeneID:22401,GenBank:XM_006535441.4,MGI:MGI:1195270;gbkey=mRNA;gene=Zmat3;product=zinc finger matrin type 3%2C transcript variant X1;transcript_id=XM_006535441.4;extra_copy_number=0
CM058243.1	Liftoff	exon	30425278	30425378	.	-	.	ID=exon-XM_006535441.4-5;Parent=rna-XM_006535441.4;Dbxref=GeneID:22401,GenBank:XM_006535441.4,MGI:MGI:1195270;gbkey=mRNA;gene=Zmat3;product=zinc finger matrin type 3%2C transcript variant X1;transcript_id=XM_006535441.4;extra_copy_number=0
CM058243.1	Liftoff	exon	30425496	30425662	.	-	.	ID=exon-XM_006535441.4-4;Parent=rna-XM_006535441.4;Dbxref=GeneID:22401,GenBank:XM_006535441.4,MGI:MGI:1195270;gbkey=mRNA;gene=Zmat3;product=zinc finger matrin type 3%2C transcript variant X1;transcript_id=XM_006535441.4;extra_copy_number=0
CM058243.1	Liftoff	exon	30427402	30427524	.	-	.	ID=exon-XM_006535441.4-3;Parent=rna-XM_006535441.4;Dbxref=GeneID:22401,GenBank:XM_006535441.4,MGI:MGI:1195270;gbkey=mRNA;gene=Zmat3;product=zinc finger matrin type 3%2C transcript variant X1;transcript_id=XM_006535441.4;extra_copy_number=0
CM058243.1	Liftoff	exon	30442834	30443160	.	-	.	ID=exon-XM_006535441.4-2;Parent=rna-XM_006535441.4;Dbxref=GeneID:22401,GenBank:XM_006535441.4,MGI:MGI:1195270;gbkey=mRNA;gene=Zmat3;product=zinc finger matrin type 3%2C transcript variant X1;transcript_id=XM_006535441.4;extra_copy_number=0
CM058243.1	Liftoff	exon	30447104	30447553	.	-	.	ID=exon-XM_006535441.4-1;Parent=rna-XM_006535441.4;Dbxref=GeneID:22401,GenBank:XM_006535441.4,MGI:MGI:1195270;gbkey=mRNA;gene=Zmat3;product=zinc finger matrin type 3%2C transcript variant X1;transcript_id=XM_006535441.4;extra_copy_number=0
CM058243.1	Liftoff	CDS	30423428	30423639	.	-	.	ID=cds-XP_006535504.1;Parent=rna-XM_006535441.4;Dbxref=GeneID:22401,GenBank:XP_006535504.1,MGI:MGI:1195270;Name=XP_006535504.1;gbkey=CDS;gene=Zmat3;product=zinc finger matrin-type protein 3 isoform X1;protein_id=XP_006535504.1;extra_copy_number=0
CM058243.1	Liftoff	CDS	30425278	30425378	.	-	.	ID=cds-XP_006535504.1;Parent=rna-XM_006535441.4;Dbxref=GeneID:22401,GenBank:XP_006535504.1,MGI:MGI:1195270;Name=XP_006535504.1;gbkey=CDS;gene=Zmat3;product=zinc finger matrin-type protein 3 isoform X1;protein_id=XP_006535504.1;extra_copy_number=0
CM058243.1	Liftoff	CDS	30425496	30425662	.	-	.	ID=cds-XP_006535504.1;Parent=rna-XM_006535441.4;Dbxref=GeneID:22401,GenBank:XP_006535504.1,MGI:MGI:1195270;Name=XP_006535504.1;gbkey=CDS;gene=Zmat3;product=zinc finger matrin-type protein 3 isoform X1;protein_id=XP_006535504.1;extra_copy_number=0
CM058243.1	Liftoff	CDS	30427402	30427524	.	-	.	ID=cds-XP_006535504.1;Parent=rna-XM_006535441.4;Dbxref=GeneID:22401,GenBank:XP_006535504.1,MGI:MGI:1195270;Name=XP_006535504.1;gbkey=CDS;gene=Zmat3;product=zinc finger matrin-type protein 3 isoform X1;protein_id=XP_006535504.1;extra_copy_number=0
CM058243.1	Liftoff	CDS	30442834	30443103	.	-	.	ID=cds-XP_006535504.1;Parent=rna-XM_006535441.4;Dbxref=GeneID:22401,GenBank:XP_006535504.1,MGI:MGI:1195270;Name=XP_006535504.1;gbkey=CDS;gene=Zmat3;product=zinc finger matrin-type protein 3 isoform X1;protein_id=XP_006535504.1;extra_copy_number=0
CM058243.1	Liftoff	gene	30447427	30449376	.	+	.	ID=gene-4930429B21Rik;Dbxref=GeneID:67576,MGI:MGI:1914826;Name=4930429B21Rik;description=RIKEN cDNA 4930429B21 gene;gbkey=Gene;gene=4930429B21Rik;gene_biotype=lncRNA;coverage=1.0;sequence_ID=1.0;extra_copy_number=0;copy_num_ID=gene-4930429B21Rik_0
CM058243.1	Liftoff	lnc_RNA	30447427	30449376	.	+	.	ID=rna-NR_027966.1;Parent=gene-4930429B21Rik;Dbxref=GeneID:67576,GenBank:NR_027966.1,MGI:MGI:1914826;Name=NR_027966.1;gbkey=ncRNA;gene=4930429B21Rik;product=RIKEN cDNA 4930429B21 gene;transcript_id=NR_027966.1;extra_copy_number=0
CM058243.1	Liftoff	exon	30447427	30449376	.	+	.	ID=exon-NR_027966.1-1;Parent=rna-NR_027966.1;Dbxref=GeneID:67576,GenBank:NR_027966.1,MGI:MGI:1914826;gbkey=ncRNA;gene=4930429B21Rik;product=RIKEN cDNA 4930429B21 gene;transcript_id=NR_027966.1;extra_copy_number=0
CM058243.1	Liftoff	gene	30460924	30466643	.	-	.	ID=gene-Gm54172;Dbxref=GeneID:118568583,MGI:MGI:6723367;Name=Gm54172;description=predicted gene%2C 54172;gbkey=Gene;gene=Gm54172;gene_biotype=lncRNA;coverage=1.0;sequence_ID=1.0;extra_copy_number=0;copy_num_ID=gene-Gm54172_0
CM058243.1	Liftoff	lnc_RNA	30460924	30466643	.	-	.	ID=rna-XR_004941436.1;Parent=gene-Gm54172;Dbxref=GeneID:118568583,GenBank:XR_004941436.1,MGI:MGI:6723367;Name=XR_004941436.1;gbkey=ncRNA;gene=Gm54172;model_evidence=Supporting evidence includes similarity to: 100%25 coverage of the annotated genomic feature by RNAseq alignments%2C including 7 samples with support for all annotated introns;product=predicted gene%2C 54172;transcript_id=XR_004941436.1;extra_copy_number=0
CM058243.1	Liftoff	exon	30460924	30463221	.	-	.	ID=exon-XR_004941436.1-2;Parent=rna-XR_004941436.1;Dbxref=GeneID:118568583,GenBank:XR_004941436.1,MGI:MGI:6723367;gbkey=ncRNA;gene=Gm54172;product=predicted gene%2C 54172;transcript_id=XR_004941436.1;extra_copy_number=0
CM058243.1	Liftoff	exon	30463333	30466643	.	-	.	ID=exon-XR_004941436.1-1;Parent=rna-XR_004941436.1;Dbxref=GeneID:118568583,GenBank:XR_004941436.1,MGI:MGI:6723367;gbkey=ncRNA;gene=Gm54172;product=predicted gene%2C 54172;transcript_id=XR_004941436.1;extra_copy_number=0
CM058243.1	Liftoff	gene	30478999	30548057	.	+	.	ID=gene-Pik3ca;Dbxref=GeneID:18706,MGI:MGI:1206581;Name=Pik3ca;description=phosphatidylinositol-4%2C5-bisphosphate 3-kinase catalytic subunit alpha;gbkey=Gene;gene=Pik3ca;gene_biotype=protein_coding;gene_synonym=6330412C24Rik,caPI3K,p110,p110alpha;coverage=1.0;sequence_ID=0.999;valid_ORFs=1;extra_copy_number=0;copy_num_ID=gene-Pik3ca_0
CM058243.1	Liftoff	mRNA	30479010	30548057	.	+	.	ID=rna-NM_008839.3;Parent=gene-Pik3ca;Dbxref=GeneID:18706,GenBank:NM_008839.3,MGI:MGI:1206581;Name=NM_008839.3;gbkey=mRNA;gene=Pik3ca;product=phosphatidylinositol-4%2C5-bisphosphate 3-kinase catalytic subunit alpha;tag=RefSeq Select;transcript_id=NM_008839.3;matches_ref_protein=True;valid_ORF=True;extra_copy_number=0
CM058243.1	Liftoff	exon	30479010	30479437	.	+	.	ID=exon-NM_008839.3-1;Parent=rna-NM_008839.3;Dbxref=GeneID:18706,GenBank:NM_008839.3,MGI:MGI:1206581;gbkey=mRNA;gene=Pik3ca;product=phosphatidylinositol-4%2C5-bisphosphate 3-kinase catalytic subunit alpha;tag=RefSeq Select;transcript_id=NM_008839.3;extra_copy_number=0
CM058243.1	Liftoff	exon	30518079	30518506	.	+	.	ID=exon-NM_008839.3-2;Parent=rna-NM_008839.3;Dbxref=GeneID:18706,GenBank:NM_008839.3,MGI:MGI:1206581;gbkey=mRNA;gene=Pik3ca;product=phosphatidylinositol-4%2C5-bisphosphate 3-kinase catalytic subunit alpha;tag=RefSeq Select;transcript_id=NM_008839.3;extra_copy_number=0
CM058243.1	Liftoff	exon	30519067	30519276	.	+	.	ID=exon-NM_008839.3-3;Parent=rna-NM_008839.3;Dbxref=GeneID:18706,GenBank:NM_008839.3,MGI:MGI:1206581;gbkey=mRNA;gene=Pik3ca;product=phosphatidylinositol-4%2C5-bisphosphate 3-kinase catalytic subunit alpha;tag=RefSeq Select;transcript_id=NM_008839.3;extra_copy_number=0
CM058243.1	Liftoff	exon	30519766	30520016	.	+	.	ID=exon-NM_008839.3-4;Parent=rna-NM_008839.3;Dbxref=GeneID:18706,GenBank:NM_008839.3,MGI:MGI:1206581;gbkey=mRNA;gene=Pik3ca;product=phosphatidylinositol-4%2C5-bisphosphate 3-kinase catalytic subunit alpha;tag=RefSeq Select;transcript_id=NM_008839.3;extra_copy_number=0
CM058243.1	Liftoff	exon	30521653	30521898	.	+	.	ID=exon-NM_008839.3-5;Parent=rna-NM_008839.3;Dbxref=GeneID:18706,GenBank:NM_008839.3,MGI:MGI:1206581;gbkey=mRNA;gene=Pik3ca;product=phosphatidylinositol-4%2C5-bisphosphate 3-kinase catalytic subunit alpha;tag=RefSeq Select;transcript_id=NM_008839.3;extra_copy_number=0
CM058243.1	Liftoff	exon	30522576	30522661	.	+	.	ID=exon-NM_008839.3-6;Parent=rna-NM_008839.3;Dbxref=GeneID:18706,GenBank:NM_008839.3,MGI:MGI:1206581;gbkey=mRNA;gene=Pik3ca;product=phosphatidylinositol-4%2C5-bisphosphate 3-kinase catalytic subunit alpha;tag=RefSeq Select;transcript_id=NM_008839.3;extra_copy_number=0
CM058243.1	Liftoff	exon	30524675	30524780	.	+	.	ID=exon-NM_008839.3-7;Parent=rna-NM_008839.3;Dbxref=GeneID:18706,GenBank:NM_008839.3,MGI:MGI:1206581;gbkey=mRNA;gene=Pik3ca;product=phosphatidylinositol-4%2C5-bisphosphate 3-kinase catalytic subunit alpha;tag=RefSeq Select;transcript_id=NM_008839.3;extra_copy_number=0
CM058243.1	Liftoff	exon	30525528	30525680	.	+	.	ID=exon-NM_008839.3-8;Parent=rna-NM_008839.3;Dbxref=GeneID:18706,GenBank:NM_008839.3,MGI:MGI:1206581;gbkey=mRNA;gene=Pik3ca;product=phosphatidylinositol-4%2C5-bisphosphate 3-kinase catalytic subunit alpha;tag=RefSeq Select;transcript_id=NM_008839.3;extra_copy_number=0
CM058243.1	Liftoff	exon	30525764	30525898	.	+	.	ID=exon-NM_008839.3-9;Parent=rna-NM_008839.3;Dbxref=GeneID:18706,GenBank:NM_008839.3,MGI:MGI:1206581;gbkey=mRNA;gene=Pik3ca;product=phosphatidylinositol-4%2C5-bisphosphate 3-kinase catalytic subunit alpha;tag=RefSeq Select;transcript_id=NM_008839.3;extra_copy_number=0
CM058243.1	Liftoff	exon	30529904	30530028	.	+	.	ID=exon-NM_008839.3-10;Parent=rna-NM_008839.3;Dbxref=GeneID:18706,GenBank:NM_008839.3,MGI:MGI:1206581;gbkey=mRNA;gene=Pik3ca;product=phosphatidylinositol-4%2C5-bisphosphate 3-kinase catalytic subunit alpha;tag=RefSeq Select;transcript_id=NM_008839.3;extra_copy_number=0
CM058243.1	Liftoff	exon	30531472	30531553	.	+	.	ID=exon-NM_008839.3-11;Parent=rna-NM_008839.3;Dbxref=GeneID:18706,GenBank:NM_008839.3,MGI:MGI:1206581;gbkey=mRNA;gene=Pik3ca;product=phosphatidylinositol-4%2C5-bisphosphate 3-kinase catalytic subunit alpha;tag=RefSeq Select;transcript_id=NM_008839.3;extra_copy_number=0
CM058243.1	Liftoff	exon	30531858	30532022	.	+	.	ID=exon-NM_008839.3-12;Parent=rna-NM_008839.3;Dbxref=GeneID:18706,GenBank:NM_008839.3,MGI:MGI:1206581;gbkey=mRNA;gene=Pik3ca;product=phosphatidylinositol-4%2C5-bisphosphate 3-kinase catalytic subunit alpha;tag=RefSeq Select;transcript_id=NM_008839.3;extra_copy_number=0
CM058243.1	Liftoff	exon	30532211	30532314	.	+	.	ID=exon-NM_008839.3-13;Parent=rna-NM_008839.3;Dbxref=GeneID:18706,GenBank:NM_008839.3,MGI:MGI:1206581;gbkey=mRNA;gene=Pik3ca;product=phosphatidylinositol-4%2C5-bisphosphate 3-kinase catalytic subunit alpha;tag=RefSeq Select;transcript_id=NM_008839.3;extra_copy_number=0
CM058243.1	Liftoff	exon	30533705	30533876	.	+	.	ID=exon-NM_008839.3-14;Parent=rna-NM_008839.3;Dbxref=GeneID:18706,GenBank:NM_008839.3,MGI:MGI:1206581;gbkey=mRNA;gene=Pik3ca;product=phosphatidylinositol-4%2C5-bisphosphate 3-kinase catalytic subunit alpha;tag=RefSeq Select;transcript_id=NM_008839.3;extra_copy_number=0
CM058243.1	Liftoff	exon	30535810	30535916	.	+	.	ID=exon-NM_008839.3-15;Parent=rna-NM_008839.3;Dbxref=GeneID:18706,GenBank:NM_008839.3,MGI:MGI:1206581;gbkey=mRNA;gene=Pik3ca;product=phosphatidylinositol-4%2C5-bisphosphate 3-kinase catalytic subunit alpha;tag=RefSeq Select;transcript_id=NM_008839.3;extra_copy_number=0
CM058243.1	Liftoff	exon	30536328	30536449	.	+	.	ID=exon-NM_008839.3-16;Parent=rna-NM_008839.3;Dbxref=GeneID:18706,GenBank:NM_008839.3,MGI:MGI:1206581;gbkey=mRNA;gene=Pik3ca;product=phosphatidylinositol-4%2C5-bisphosphate 3-kinase catalytic subunit alpha;tag=RefSeq Select;transcript_id=NM_008839.3;extra_copy_number=0
CM058243.1	Liftoff	exon	30538042	30538120	.	+	.	ID=exon-NM_008839.3-17;Parent=rna-NM_008839.3;Dbxref=GeneID:18706,GenBank:NM_008839.3,MGI:MGI:1206581;gbkey=mRNA;gene=Pik3ca;product=phosphatidylinositol-4%2C5-bisphosphate 3-kinase catalytic subunit alpha;tag=RefSeq Select;transcript_id=NM_008839.3;extra_copy_number=0
CM058243.1	Liftoff	exon	30541811	30541981	.	+	.	ID=exon-NM_008839.3-18;Parent=rna-NM_008839.3;Dbxref=GeneID:18706,GenBank:NM_008839.3,MGI:MGI:1206581;gbkey=mRNA;gene=Pik3ca;product=phosphatidylinositol-4%2C5-bisphosphate 3-kinase catalytic subunit alpha;tag=RefSeq Select;transcript_id=NM_008839.3;extra_copy_number=0
CM058243.1	Liftoff	exon	30543429	30543546	.	+	.	ID=exon-NM_008839.3-19;Parent=rna-NM_008839.3;Dbxref=GeneID:18706,GenBank:NM_008839.3,MGI:MGI:1206581;gbkey=mRNA;gene=Pik3ca;product=phosphatidylinositol-4%2C5-bisphosphate 3-kinase catalytic subunit alpha;tag=RefSeq Select;transcript_id=NM_008839.3;extra_copy_number=0
CM058243.1	Liftoff	exon	30543646	30543797	.	+	.	ID=exon-NM_008839.3-20;Parent=rna-NM_008839.3;Dbxref=GeneID:18706,GenBank:NM_008839.3,MGI:MGI:1206581;gbkey=mRNA;gene=Pik3ca;product=phosphatidylinositol-4%2C5-bisphosphate 3-kinase catalytic subunit alpha;tag=RefSeq Select;transcript_id=NM_008839.3;extra_copy_number=0
CM058243.1	Liftoff	exon	30544510	30548057	.	+	.	ID=exon-NM_008839.3-21;Parent=rna-NM_008839.3;Dbxref=GeneID:18706,GenBank:NM_008839.3,MGI:MGI:1206581;gbkey=mRNA;gene=Pik3ca;product=phosphatidylinositol-4%2C5-bisphosphate 3-kinase catalytic subunit alpha;tag=RefSeq Select;transcript_id=NM_008839.3;extra_copy_number=0
CM058243.1	Liftoff	CDS	30518155	30518506	.	+	.	ID=cds-NP_032865.2;Parent=rna-NM_008839.3;Dbxref=CCDS:CCDS38409.1,GeneID:18706,GenBank:NP_032865.2,MGI:MGI:1206581;Name=NP_032865.2;gbkey=CDS;gene=Pik3ca;product=phosphatidylinositol 4%2C5-bisphosphate 3-kinase catalytic subunit alpha isoform;protein_id=NP_032865.2;tag=RefSeq Select;extra_copy_number=0
CM058243.1	Liftoff	CDS	30519067	30519276	.	+	.	ID=cds-NP_032865.2;Parent=rna-NM_008839.3;Dbxref=CCDS:CCDS38409.1,GeneID:18706,GenBank:NP_032865.2,MGI:MGI:1206581;Name=NP_032865.2;gbkey=CDS;gene=Pik3ca;product=phosphatidylinositol 4%2C5-bisphosphate 3-kinase catalytic subunit alpha isoform;protein_id=NP_032865.2;tag=RefSeq Select;extra_copy_number=0
CM058243.1	Liftoff	CDS	30519766	30520016	.	+	.	ID=cds-NP_032865.2;Parent=rna-NM_008839.3;Dbxref=CCDS:CCDS38409.1,GeneID:18706,GenBank:NP_032865.2,MGI:MGI:1206581;Name=NP_032865.2;gbkey=CDS;gene=Pik3ca;product=phosphatidylinositol 4%2C5-bisphosphate 3-kinase catalytic subunit alpha isoform;protein_id=NP_032865.2;tag=RefSeq Select;extra_copy_number=0
CM058243.1	Liftoff	CDS	30521653	30521898	.	+	.	ID=cds-NP_032865.2;Parent=rna-NM_008839.3;Dbxref=CCDS:CCDS38409.1,GeneID:18706,GenBank:NP_032865.2,MGI:MGI:1206581;Name=NP_032865.2;gbkey=CDS;gene=Pik3ca;product=phosphatidylinositol 4%2C5-bisphosphate 3-kinase catalytic subunit alpha isoform;protein_id=NP_032865.2;tag=RefSeq Select;extra_copy_number=0
CM058243.1	Liftoff	CDS	30522576	30522661	.	+	.	ID=cds-NP_032865.2;Parent=rna-NM_008839.3;Dbxref=CCDS:CCDS38409.1,GeneID:18706,GenBank:NP_032865.2,MGI:MGI:1206581;Name=NP_032865.2;gbkey=CDS;gene=Pik3ca;product=phosphatidylinositol 4%2C5-bisphosphate 3-kinase catalytic subunit alpha isoform;protein_id=NP_032865.2;tag=RefSeq Select;extra_copy_number=0
CM058243.1	Liftoff	CDS	30524675	30524780	.	+	.	ID=cds-NP_032865.2;Parent=rna-NM_008839.3;Dbxref=CCDS:CCDS38409.1,GeneID:18706,GenBank:NP_032865.2,MGI:MGI:1206581;Name=NP_032865.2;gbkey=CDS;gene=Pik3ca;product=phosphatidylinositol 4%2C5-bisphosphate 3-kinase catalytic subunit alpha isoform;protein_id=NP_032865.2;tag=RefSeq Select;extra_copy_number=0
CM058243.1	Liftoff	CDS	30525528	30525680	.	+	.	ID=cds-NP_032865.2;Parent=rna-NM_008839.3;Dbxref=CCDS:CCDS38409.1,GeneID:18706,GenBank:NP_032865.2,MGI:MGI:1206581;Name=NP_032865.2;gbkey=CDS;gene=Pik3ca;product=phosphatidylinositol 4%2C5-bisphosphate 3-kinase catalytic subunit alpha isoform;protein_id=NP_032865.2;tag=RefSeq Select;extra_copy_number=0
CM058243.1	Liftoff	CDS	30525764	30525898	.	+	.	ID=cds-NP_032865.2;Parent=rna-NM_008839.3;Dbxref=CCDS:CCDS38409.1,GeneID:18706,GenBank:NP_032865.2,MGI:MGI:1206581;Name=NP_032865.2;gbkey=CDS;gene=Pik3ca;product=phosphatidylinositol 4%2C5-bisphosphate 3-kinase catalytic subunit alpha isoform;protein_id=NP_032865.2;tag=RefSeq Select;extra_copy_number=0
CM058243.1	Liftoff	CDS	30529904	30530028	.	+	.	ID=cds-NP_032865.2;Parent=rna-NM_008839.3;Dbxref=CCDS:CCDS38409.1,GeneID:18706,GenBank:NP_032865.2,MGI:MGI:1206581;Name=NP_032865.2;gbkey=CDS;gene=Pik3ca;product=phosphatidylinositol 4%2C5-bisphosphate 3-kinase catalytic subunit alpha isoform;protein_id=NP_032865.2;tag=RefSeq Select;extra_copy_number=0
CM058243.1	Liftoff	CDS	30531472	30531553	.	+	.	ID=cds-NP_032865.2;Parent=rna-NM_008839.3;Dbxref=CCDS:CCDS38409.1,GeneID:18706,GenBank:NP_032865.2,MGI:MGI:1206581;Name=NP_032865.2;gbkey=CDS;gene=Pik3ca;product=phosphatidylinositol 4%2C5-bisphosphate 3-kinase catalytic subunit alpha isoform;protein_id=NP_032865.2;tag=RefSeq Select;extra_copy_number=0
CM058243.1	Liftoff	CDS	30531858	30532022	.	+	.	ID=cds-NP_032865.2;Parent=rna-NM_008839.3;Dbxref=CCDS:CCDS38409.1,GeneID:18706,GenBank:NP_032865.2,MGI:MGI:1206581;Name=NP_032865.2;gbkey=CDS;gene=Pik3ca;product=phosphatidylinositol 4%2C5-bisphosphate 3-kinase catalytic subunit alpha isoform;protein_id=NP_032865.2;tag=RefSeq Select;extra_copy_number=0
CM058243.1	Liftoff	CDS	30532211	30532314	.	+	.	ID=cds-NP_032865.2;Parent=rna-NM_008839.3;Dbxref=CCDS:CCDS38409.1,GeneID:18706,GenBank:NP_032865.2,MGI:MGI:1206581;Name=NP_032865.2;gbkey=CDS;gene=Pik3ca;product=phosphatidylinositol 4%2C5-bisphosphate 3-kinase catalytic subunit alpha isoform;protein_id=NP_032865.2;tag=RefSeq Select;extra_copy_number=0
CM058243.1	Liftoff	CDS	30533705	30533876	.	+	.	ID=cds-NP_032865.2;Parent=rna-NM_008839.3;Dbxref=CCDS:CCDS38409.1,GeneID:18706,GenBank:NP_032865.2,MGI:MGI:1206581;Name=NP_032865.2;gbkey=CDS;gene=Pik3ca;product=phosphatidylinositol 4%2C5-bisphosphate 3-kinase catalytic subunit alpha isoform;protein_id=NP_032865.2;tag=RefSeq Select;extra_copy_number=0
CM058243.1	Liftoff	CDS	30535810	30535916	.	+	.	ID=cds-NP_032865.2;Parent=rna-NM_008839.3;Dbxref=CCDS:CCDS38409.1,GeneID:18706,GenBank:NP_032865.2,MGI:MGI:1206581;Name=NP_032865.2;gbkey=CDS;gene=Pik3ca;product=phosphatidylinositol 4%2C5-bisphosphate 3-kinase catalytic subunit alpha isoform;protein_id=NP_032865.2;tag=RefSeq Select;extra_copy_number=0
CM058243.1	Liftoff	CDS	30536328	30536449	.	+	.	ID=cds-NP_032865.2;Parent=rna-NM_008839.3;Dbxref=CCDS:CCDS38409.1,GeneID:18706,GenBank:NP_032865.2,MGI:MGI:1206581;Name=NP_032865.2;gbkey=CDS;gene=Pik3ca;product=phosphatidylinositol 4%2C5-bisphosphate 3-kinase catalytic subunit alpha isoform;protein_id=NP_032865.2;tag=RefSeq Select;extra_copy_number=0
CM058243.1	Liftoff	CDS	30538042	30538120	.	+	.	ID=cds-NP_032865.2;Parent=rna-NM_008839.3;Dbxref=CCDS:CCDS38409.1,GeneID:18706,GenBank:NP_032865.2,MGI:MGI:1206581;Name=NP_032865.2;gbkey=CDS;gene=Pik3ca;product=phosphatidylinositol 4%2C5-bisphosphate 3-kinase catalytic subunit alpha isoform;protein_id=NP_032865.2;tag=RefSeq Select;extra_copy_number=0
CM058243.1	Liftoff	CDS	30541811	30541981	.	+	.	ID=cds-NP_032865.2;Parent=rna-NM_008839.3;Dbxref=CCDS:CCDS38409.1,GeneID:18706,GenBank:NP_032865.2,MGI:MGI:1206581;Name=NP_032865.2;gbkey=CDS;gene=Pik3ca;product=phosphatidylinositol 4%2C5-bisphosphate 3-kinase catalytic subunit alpha isoform;protein_id=NP_032865.2;tag=RefSeq Select;extra_copy_number=0
CM058243.1	Liftoff	CDS	30543429	30543546	.	+	.	ID=cds-NP_032865.2;Parent=rna-NM_008839.3;Dbxref=CCDS:CCDS38409.1,GeneID:18706,GenBank:NP_032865.2,MGI:MGI:1206581;Name=NP_032865.2;gbkey=CDS;gene=Pik3ca;product=phosphatidylinositol 4%2C5-bisphosphate 3-kinase catalytic subunit alpha isoform;protein_id=NP_032865.2;tag=RefSeq Select;extra_copy_number=0
CM058243.1	Liftoff	CDS	30543646	30543797	.	+	.	ID=cds-NP_032865.2;Parent=rna-NM_008839.3;Dbxref=CCDS:CCDS38409.1,GeneID:18706,GenBank:NP_032865.2,MGI:MGI:1206581;Name=NP_032865.2;gbkey=CDS;gene=Pik3ca;product=phosphatidylinositol 4%2C5-bisphosphate 3-kinase catalytic subunit alpha isoform;protein_id=NP_032865.2;tag=RefSeq Select;extra_copy_number=0
CM058243.1	Liftoff	CDS	30544510	30544780	.	+	.	ID=cds-NP_032865.2;Parent=rna-NM_008839.3;Dbxref=CCDS:CCDS38409.1,GeneID:18706,GenBank:NP_032865.2,MGI:MGI:1206581;Name=NP_032865.2;gbkey=CDS;gene=Pik3ca;product=phosphatidylinositol 4%2C5-bisphosphate 3-kinase catalytic subunit alpha isoform;protein_id=NP_032865.2;tag=RefSeq Select;extra_copy_number=0
CM058243.1	Liftoff	transcript	30478999	30545730	.	+	.	ID=rna-XR_004941295.1;Parent=gene-Pik3ca;Dbxref=GeneID:18706,GenBank:XR_004941295.1,MGI:MGI:1206581;Name=XR_004941295.1;gbkey=misc_RNA;gene=Pik3ca;model_evidence=Supporting evidence includes similarity to: 36 ESTs%2C 140 long SRA reads%2C and 99%25 coverage of the annotated genomic feature by RNAseq alignments%2C including 34 samples with support for all annotated introns;product=phosphatidylinositol-4%2C5-bisphosphate 3-kinase catalytic subunit alpha%2C transcript variant X1;transcript_id=XR_004941295.1;extra_copy_number=0
CM058243.1	Liftoff	exon	30478999	30479437	.	+	.	ID=exon-XR_004941295.1-1;Parent=rna-XR_004941295.1;Dbxref=GeneID:18706,GenBank:XR_004941295.1,MGI:MGI:1206581;gbkey=misc_RNA;gene=Pik3ca;product=phosphatidylinositol-4%2C5-bisphosphate 3-kinase catalytic subunit alpha%2C transcript variant X1;transcript_id=XR_004941295.1;extra_copy_number=0
CM058243.1	Liftoff	exon	30518079	30518506	.	+	.	ID=exon-XR_004941295.1-2;Parent=rna-XR_004941295.1;Dbxref=GeneID:18706,GenBank:XR_004941295.1,MGI:MGI:1206581;gbkey=misc_RNA;gene=Pik3ca;product=phosphatidylinositol-4%2C5-bisphosphate 3-kinase catalytic subunit alpha%2C transcript variant X1;transcript_id=XR_004941295.1;extra_copy_number=0
CM058243.1	Liftoff	exon	30519067	30519276	.	+	.	ID=exon-XR_004941295.1-3;Parent=rna-XR_004941295.1;Dbxref=GeneID:18706,GenBank:XR_004941295.1,MGI:MGI:1206581;gbkey=misc_RNA;gene=Pik3ca;product=phosphatidylinositol-4%2C5-bisphosphate 3-kinase catalytic subunit alpha%2C transcript variant X1;transcript_id=XR_004941295.1;extra_copy_number=0
CM058243.1	Liftoff	exon	30519766	30520016	.	+	.	ID=exon-XR_004941295.1-4;Parent=rna-XR_004941295.1;Dbxref=GeneID:18706,GenBank:XR_004941295.1,MGI:MGI:1206581;gbkey=misc_RNA;gene=Pik3ca;product=phosphatidylinositol-4%2C5-bisphosphate 3-kinase catalytic subunit alpha%2C transcript variant X1;transcript_id=XR_004941295.1;extra_copy_number=0
CM058243.1	Liftoff	exon	30521653	30521898	.	+	.	ID=exon-XR_004941295.1-5;Parent=rna-XR_004941295.1;Dbxref=GeneID:18706,GenBank:XR_004941295.1,MGI:MGI:1206581;gbkey=misc_RNA;gene=Pik3ca;product=phosphatidylinositol-4%2C5-bisphosphate 3-kinase catalytic subunit alpha%2C transcript variant X1;transcript_id=XR_004941295.1;extra_copy_number=0
CM058243.1	Liftoff	exon	30522576	30522661	.	+	.	ID=exon-XR_004941295.1-6;Parent=rna-XR_004941295.1;Dbxref=GeneID:18706,GenBank:XR_004941295.1,MGI:MGI:1206581;gbkey=misc_RNA;gene=Pik3ca;product=phosphatidylinositol-4%2C5-bisphosphate 3-kinase catalytic subunit alpha%2C transcript variant X1;transcript_id=XR_004941295.1;extra_copy_number=0
CM058243.1	Liftoff	exon	30524675	30524780	.	+	.	ID=exon-XR_004941295.1-7;Parent=rna-XR_004941295.1;Dbxref=GeneID:18706,GenBank:XR_004941295.1,MGI:MGI:1206581;gbkey=misc_RNA;gene=Pik3ca;product=phosphatidylinositol-4%2C5-bisphosphate 3-kinase catalytic subunit alpha%2C transcript variant X1;transcript_id=XR_004941295.1;extra_copy_number=0
CM058243.1	Liftoff	exon	30525528	30525680	.	+	.	ID=exon-XR_004941295.1-8;Parent=rna-XR_004941295.1;Dbxref=GeneID:18706,GenBank:XR_004941295.1,MGI:MGI:1206581;gbkey=misc_RNA;gene=Pik3ca;product=phosphatidylinositol-4%2C5-bisphosphate 3-kinase catalytic subunit alpha%2C transcript variant X1;transcript_id=XR_004941295.1;extra_copy_number=0
CM058243.1	Liftoff	exon	30525764	30525898	.	+	.	ID=exon-XR_004941295.1-9;Parent=rna-XR_004941295.1;Dbxref=GeneID:18706,GenBank:XR_004941295.1,MGI:MGI:1206581;gbkey=misc_RNA;gene=Pik3ca;product=phosphatidylinositol-4%2C5-bisphosphate 3-kinase catalytic subunit alpha%2C transcript variant X1;transcript_id=XR_004941295.1;extra_copy_number=0
CM058243.1	Liftoff	exon	30529904	30530028	.	+	.	ID=exon-XR_004941295.1-10;Parent=rna-XR_004941295.1;Dbxref=GeneID:18706,GenBank:XR_004941295.1,MGI:MGI:1206581;gbkey=misc_RNA;gene=Pik3ca;product=phosphatidylinositol-4%2C5-bisphosphate 3-kinase catalytic subunit alpha%2C transcript variant X1;transcript_id=XR_004941295.1;extra_copy_number=0
CM058243.1	Liftoff	exon	30531472	30531553	.	+	.	ID=exon-XR_004941295.1-11;Parent=rna-XR_004941295.1;Dbxref=GeneID:18706,GenBank:XR_004941295.1,MGI:MGI:1206581;gbkey=misc_RNA;gene=Pik3ca;product=phosphatidylinositol-4%2C5-bisphosphate 3-kinase catalytic subunit alpha%2C transcript variant X1;transcript_id=XR_004941295.1;extra_copy_number=0
CM058243.1	Liftoff	exon	30531858	30532022	.	+	.	ID=exon-XR_004941295.1-12;Parent=rna-XR_004941295.1;Dbxref=GeneID:18706,GenBank:XR_004941295.1,MGI:MGI:1206581;gbkey=misc_RNA;gene=Pik3ca;product=phosphatidylinositol-4%2C5-bisphosphate 3-kinase catalytic subunit alpha%2C transcript variant X1;transcript_id=XR_004941295.1;extra_copy_number=0
CM058243.1	Liftoff	exon	30532211	30532314	.	+	.	ID=exon-XR_004941295.1-13;Parent=rna-XR_004941295.1;Dbxref=GeneID:18706,GenBank:XR_004941295.1,MGI:MGI:1206581;gbkey=misc_RNA;gene=Pik3ca;product=phosphatidylinositol-4%2C5-bisphosphate 3-kinase catalytic subunit alpha%2C transcript variant X1;transcript_id=XR_004941295.1;extra_copy_number=0
CM058243.1	Liftoff	exon	30533705	30533876	.	+	.	ID=exon-XR_004941295.1-14;Parent=rna-XR_004941295.1;Dbxref=GeneID:18706,GenBank:XR_004941295.1,MGI:MGI:1206581;gbkey=misc_RNA;gene=Pik3ca;product=phosphatidylinositol-4%2C5-bisphosphate 3-kinase catalytic subunit alpha%2C transcript variant X1;transcript_id=XR_004941295.1;extra_copy_number=0
CM058243.1	Liftoff	exon	30535810	30535916	.	+	.	ID=exon-XR_004941295.1-15;Parent=rna-XR_004941295.1;Dbxref=GeneID:18706,GenBank:XR_004941295.1,MGI:MGI:1206581;gbkey=misc_RNA;gene=Pik3ca;product=phosphatidylinositol-4%2C5-bisphosphate 3-kinase catalytic subunit alpha%2C transcript variant X1;transcript_id=XR_004941295.1;extra_copy_number=0
CM058243.1	Liftoff	exon	30536328	30536449	.	+	.	ID=exon-XR_004941295.1-16;Parent=rna-XR_004941295.1;Dbxref=GeneID:18706,GenBank:XR_004941295.1,MGI:MGI:1206581;gbkey=misc_RNA;gene=Pik3ca;product=phosphatidylinositol-4%2C5-bisphosphate 3-kinase catalytic subunit alpha%2C transcript variant X1;transcript_id=XR_004941295.1;extra_copy_number=0
CM058243.1	Liftoff	exon	30538042	30539379	.	+	.	ID=exon-XR_004941295.1-17;Parent=rna-XR_004941295.1;Dbxref=GeneID:18706,GenBank:XR_004941295.1,MGI:MGI:1206581;gbkey=misc_RNA;gene=Pik3ca;product=phosphatidylinositol-4%2C5-bisphosphate 3-kinase catalytic subunit alpha%2C transcript variant X1;transcript_id=XR_004941295.1;extra_copy_number=0
CM058243.1	Liftoff	exon	30541811	30541981	.	+	.	ID=exon-XR_004941295.1-18;Parent=rna-XR_004941295.1;Dbxref=GeneID:18706,GenBank:XR_004941295.1,MGI:MGI:1206581;gbkey=misc_RNA;gene=Pik3ca;product=phosphatidylinositol-4%2C5-bisphosphate 3-kinase catalytic subunit alpha%2C transcript variant X1;transcript_id=XR_004941295.1;extra_copy_number=0
CM058243.1	Liftoff	exon	30543429	30543546	.	+	.	ID=exon-XR_004941295.1-19;Parent=rna-XR_004941295.1;Dbxref=GeneID:18706,GenBank:XR_004941295.1,MGI:MGI:1206581;gbkey=misc_RNA;gene=Pik3ca;product=phosphatidylinositol-4%2C5-bisphosphate 3-kinase catalytic subunit alpha%2C transcript variant X1;transcript_id=XR_004941295.1;extra_copy_number=0
CM058243.1	Liftoff	exon	30543646	30543797	.	+	.	ID=exon-XR_004941295.1-20;Parent=rna-XR_004941295.1;Dbxref=GeneID:18706,GenBank:XR_004941295.1,MGI:MGI:1206581;gbkey=misc_RNA;gene=Pik3ca;product=phosphatidylinositol-4%2C5-bisphosphate 3-kinase catalytic subunit alpha%2C transcript variant X1;transcript_id=XR_004941295.1;extra_copy_number=0
CM058243.1	Liftoff	exon	30544510	30545730	.	+	.	ID=exon-XR_004941295.1-21;Parent=rna-XR_004941295.1;Dbxref=GeneID:18706,GenBank:XR_004941295.1,MGI:MGI:1206581;gbkey=misc_RNA;gene=Pik3ca;product=phosphatidylinositol-4%2C5-bisphosphate 3-kinase catalytic subunit alpha%2C transcript variant X1;transcript_id=XR_004941295.1;extra_copy_number=0
CM058243.1	Liftoff	gene	30546796	30584971	.	-	.	ID=gene-Kcnmb3;Dbxref=GeneID:100502876,MGI:MGI:3612244;Name=Kcnmb3;description=potassium large conductance calcium-activated channel%2C subfamily M%2C beta member 3;gbkey=Gene;gene=Kcnmb3;gene_biotype=protein_coding;gene_synonym=EG435726,Gm5707;coverage=1.0;sequence_ID=0.999;valid_ORFs=3;extra_copy_number=0;copy_num_ID=gene-Kcnmb3_0
CM058243.1	Liftoff	mRNA	30546796	30584882	.	-	.	ID=rna-XM_011249654.4;Parent=gene-Kcnmb3;Dbxref=GeneID:100502876,GenBank:XM_011249654.4,MGI:MGI:3612244;Name=XM_011249654.4;gbkey=mRNA;gene=Kcnmb3;model_evidence=Supporting evidence includes similarity to: 1 mRNA%2C 7 Proteins%2C 478 long SRA reads%2C and 74%25 coverage of the annotated genomic feature by RNAseq alignments%2C including 1 sample with support for all annotated introns;product=potassium large conductance calcium-activated channel%2C subfamily M%2C beta member 3%2C transcript variant X2;transcript_id=XM_011249654.4;matches_ref_protein=True;valid_ORF=True;extra_copy_number=0
CM058243.1	Liftoff	exon	30546796	30554555	.	-	.	ID=exon-XM_011249654.4-4;Parent=rna-XM_011249654.4;Dbxref=GeneID:100502876,GenBank:XM_011249654.4,MGI:MGI:3612244;gbkey=mRNA;gene=Kcnmb3;product=potassium large conductance calcium-activated channel%2C subfamily M%2C beta member 3%2C transcript variant X2;transcript_id=XM_011249654.4;extra_copy_number=0
CM058243.1	Liftoff	exon	30555629	30555827	.	-	.	ID=exon-XM_011249654.4-3;Parent=rna-XM_011249654.4;Dbxref=GeneID:100502876,GenBank:XM_011249654.4,MGI:MGI:3612244;gbkey=mRNA;gene=Kcnmb3;product=potassium large conductance calcium-activated channel%2C subfamily M%2C beta member 3%2C transcript variant X2;transcript_id=XM_011249654.4;extra_copy_number=0
CM058243.1	Liftoff	exon	30564292	30564460	.	-	.	ID=exon-XM_011249654.4-2;Parent=rna-XM_011249654.4;Dbxref=GeneID:100502876,GenBank:XM_011249654.4,MGI:MGI:3612244;gbkey=mRNA;gene=Kcnmb3;product=potassium large conductance calcium-activated channel%2C subfamily M%2C beta member 3%2C transcript variant X2;transcript_id=XM_011249654.4;extra_copy_number=0
CM058243.1	Liftoff	exon	30584831	30584882	.	-	.	ID=exon-XM_011249654.4-1;Parent=rna-XM_011249654.4;Dbxref=GeneID:100502876,GenBank:XM_011249654.4,MGI:MGI:3612244;gbkey=mRNA;gene=Kcnmb3;product=potassium large conductance calcium-activated channel%2C subfamily M%2C beta member 3%2C transcript variant X2;transcript_id=XM_011249654.4;extra_copy_number=0
CM058243.1	Liftoff	CDS	30554271	30554555	.	-	.	ID=cds-XP_011247956.1;Parent=rna-XM_011249654.4;Dbxref=GeneID:100502876,GenBank:XP_011247956.1,MGI:MGI:3612244;Name=XP_011247956.1;gbkey=CDS;gene=Kcnmb3;product=calcium-activated potassium channel subunit beta-3 isoform X2;protein_id=XP_011247956.1;extra_copy_number=0
CM058243.1	Liftoff	CDS	30555629	30555827	.	-	.	ID=cds-XP_011247956.1;Parent=rna-XM_011249654.4;Dbxref=GeneID:100502876,GenBank:XP_011247956.1,MGI:MGI:3612244;Name=XP_011247956.1;gbkey=CDS;gene=Kcnmb3;product=calcium-activated potassium channel subunit beta-3 isoform X2;protein_id=XP_011247956.1;extra_copy_number=0
CM058243.1	Liftoff	CDS	30564292	30564460	.	-	.	ID=cds-XP_011247956.1;Parent=rna-XM_011249654.4;Dbxref=GeneID:100502876,GenBank:XP_011247956.1,MGI:MGI:3612244;Name=XP_011247956.1;gbkey=CDS;gene=Kcnmb3;product=calcium-activated potassium channel subunit beta-3 isoform X2;protein_id=XP_011247956.1;extra_copy_number=0
CM058243.1	Liftoff	CDS	30584831	30584834	.	-	.	ID=cds-XP_011247956.1;Parent=rna-XM_011249654.4;Dbxref=GeneID:100502876,GenBank:XP_011247956.1,MGI:MGI:3612244;Name=XP_011247956.1;gbkey=CDS;gene=Kcnmb3;product=calcium-activated potassium channel subunit beta-3 isoform X2;protein_id=XP_011247956.1;extra_copy_number=0
CM058243.1	Liftoff	mRNA	30546796	30584971	.	-	.	ID=rna-XM_017319414.3;Parent=gene-Kcnmb3;Dbxref=GeneID:100502876,GenBank:XM_017319414.3,MGI:MGI:3612244;Name=XM_017319414.3;gbkey=mRNA;gene=Kcnmb3;model_evidence=Supporting evidence includes similarity to: 1 mRNA%2C 7 Proteins%2C 478 long SRA reads%2C and 74%25 coverage of the annotated genomic feature by RNAseq alignments%2C including 1 sample with support for all annotated introns;product=potassium large conductance calcium-activated channel%2C subfamily M%2C beta member 3%2C transcript variant X1;transcript_id=XM_017319414.3;matches_ref_protein=True;valid_ORF=True;extra_copy_number=0
CM058243.1	Liftoff	exon	30546796	30554555	.	-	.	ID=exon-XM_017319414.3-4;Parent=rna-XM_017319414.3;Dbxref=GeneID:100502876,GenBank:XM_017319414.3,MGI:MGI:3612244;gbkey=mRNA;gene=Kcnmb3;product=potassium large conductance calcium-activated channel%2C subfamily M%2C beta member 3%2C transcript variant X1;transcript_id=XM_017319414.3;extra_copy_number=0
CM058243.1	Liftoff	exon	30555629	30555827	.	-	.	ID=exon-XM_017319414.3-3;Parent=rna-XM_017319414.3;Dbxref=GeneID:100502876,GenBank:XM_017319414.3,MGI:MGI:3612244;gbkey=mRNA;gene=Kcnmb3;product=potassium large conductance calcium-activated channel%2C subfamily M%2C beta member 3%2C transcript variant X1;transcript_id=XM_017319414.3;extra_copy_number=0
CM058243.1	Liftoff	exon	30564292	30564465	.	-	.	ID=exon-XM_017319414.3-2;Parent=rna-XM_017319414.3;Dbxref=GeneID:100502876,GenBank:XM_017319414.3,MGI:MGI:3612244;gbkey=mRNA;gene=Kcnmb3;product=potassium large conductance calcium-activated channel%2C subfamily M%2C beta member 3%2C transcript variant X1;transcript_id=XM_017319414.3;extra_copy_number=0
CM058243.1	Liftoff	exon	30584831	30584971	.	-	.	ID=exon-XM_017319414.3-1;Parent=rna-XM_017319414.3;Dbxref=GeneID:100502876,GenBank:XM_017319414.3,MGI:MGI:3612244;gbkey=mRNA;gene=Kcnmb3;product=potassium large conductance calcium-activated channel%2C subfamily M%2C beta member 3%2C transcript variant X1;transcript_id=XM_017319414.3;extra_copy_number=0
CM058243.1	Liftoff	CDS	30554271	30554555	.	-	.	ID=cds-XP_017174903.1;Parent=rna-XM_017319414.3;Dbxref=GeneID:100502876,GenBank:XP_017174903.1,MGI:MGI:3612244;Name=XP_017174903.1;gbkey=CDS;gene=Kcnmb3;product=calcium-activated potassium channel subunit beta-3 isoform X1;protein_id=XP_017174903.1;extra_copy_number=0
CM058243.1	Liftoff	CDS	30555629	30555827	.	-	.	ID=cds-XP_017174903.1;Parent=rna-XM_017319414.3;Dbxref=GeneID:100502876,GenBank:XP_017174903.1,MGI:MGI:3612244;Name=XP_017174903.1;gbkey=CDS;gene=Kcnmb3;product=calcium-activated potassium channel subunit beta-3 isoform X1;protein_id=XP_017174903.1;extra_copy_number=0
CM058243.1	Liftoff	CDS	30564292	30564465	.	-	.	ID=cds-XP_017174903.1;Parent=rna-XM_017319414.3;Dbxref=GeneID:100502876,GenBank:XP_017174903.1,MGI:MGI:3612244;Name=XP_017174903.1;gbkey=CDS;gene=Kcnmb3;product=calcium-activated potassium channel subunit beta-3 isoform X1;protein_id=XP_017174903.1;extra_copy_number=0
CM058243.1	Liftoff	CDS	30584831	30584955	.	-	.	ID=cds-XP_017174903.1;Parent=rna-XM_017319414.3;Dbxref=GeneID:100502876,GenBank:XP_017174903.1,MGI:MGI:3612244;Name=XP_017174903.1;gbkey=CDS;gene=Kcnmb3;product=calcium-activated potassium channel subunit beta-3 isoform X1;protein_id=XP_017174903.1;extra_copy_number=0
CM058243.1	Liftoff	mRNA	30554271	30573920	.	-	.	ID=rna-NM_001195074.1;Parent=gene-Kcnmb3;Dbxref=GeneID:100502876,GenBank:NM_001195074.1,MGI:MGI:3612244;Name=NM_001195074.1;gbkey=mRNA;gene=Kcnmb3;product=potassium large conductance calcium-activated channel%2C subfamily M%2C beta member 3;tag=RefSeq Select;transcript_id=NM_001195074.1;matches_ref_protein=True;valid_ORF=True;extra_copy_number=0
CM058243.1	Liftoff	exon	30554271	30554555	.	-	.	ID=exon-NM_001195074.1-4;Parent=rna-NM_001195074.1;Dbxref=GeneID:100502876,GenBank:NM_001195074.1,MGI:MGI:3612244;gbkey=mRNA;gene=Kcnmb3;product=potassium large conductance calcium-activated channel%2C subfamily M%2C beta member 3;tag=RefSeq Select;transcript_id=NM_001195074.1;extra_copy_number=0
CM058243.1	Liftoff	exon	30555629	30555827	.	-	.	ID=exon-NM_001195074.1-3;Parent=rna-NM_001195074.1;Dbxref=GeneID:100502876,GenBank:NM_001195074.1,MGI:MGI:3612244;gbkey=mRNA;gene=Kcnmb3;product=potassium large conductance calcium-activated channel%2C subfamily M%2C beta member 3;tag=RefSeq Select;transcript_id=NM_001195074.1;extra_copy_number=0
CM058243.1	Liftoff	exon	30564292	30564465	.	-	.	ID=exon-NM_001195074.1-2;Parent=rna-NM_001195074.1;Dbxref=GeneID:100502876,GenBank:NM_001195074.1,MGI:MGI:3612244;gbkey=mRNA;gene=Kcnmb3;product=potassium large conductance calcium-activated channel%2C subfamily M%2C beta member 3;tag=RefSeq Select;transcript_id=NM_001195074.1;extra_copy_number=0
CM058243.1	Liftoff	exon	30573859	30573920	.	-	.	ID=exon-NM_001195074.1-1;Parent=rna-NM_001195074.1;Dbxref=GeneID:100502876,GenBank:NM_001195074.1,MGI:MGI:3612244;gbkey=mRNA;gene=Kcnmb3;product=potassium large conductance calcium-activated channel%2C subfamily M%2C beta member 3;tag=RefSeq Select;transcript_id=NM_001195074.1;extra_copy_number=0
CM058243.1	Liftoff	CDS	30554271	30554555	.	-	.	ID=cds-NP_001182003.1;Parent=rna-NM_001195074.1;Dbxref=CCDS:CCDS57206.1,GeneID:100502876,GenBank:NP_001182003.1,MGI:MGI:3612244;Name=NP_001182003.1;gbkey=CDS;gene=Kcnmb3;product=calcium-activated potassium channel subunit beta-3;protein_id=NP_001182003.1;tag=RefSeq Select;extra_copy_number=0
CM058243.1	Liftoff	CDS	30555629	30555827	.	-	.	ID=cds-NP_001182003.1;Parent=rna-NM_001195074.1;Dbxref=CCDS:CCDS57206.1,GeneID:100502876,GenBank:NP_001182003.1,MGI:MGI:3612244;Name=NP_001182003.1;gbkey=CDS;gene=Kcnmb3;product=calcium-activated potassium channel subunit beta-3;protein_id=NP_001182003.1;tag=RefSeq Select;extra_copy_number=0
CM058243.1	Liftoff	CDS	30564292	30564465	.	-	.	ID=cds-NP_001182003.1;Parent=rna-NM_001195074.1;Dbxref=CCDS:CCDS57206.1,GeneID:100502876,GenBank:NP_001182003.1,MGI:MGI:3612244;Name=NP_001182003.1;gbkey=CDS;gene=Kcnmb3;product=calcium-activated potassium channel subunit beta-3;protein_id=NP_001182003.1;tag=RefSeq Select;extra_copy_number=0
CM058243.1	Liftoff	CDS	30573859	30573920	.	-	.	ID=cds-NP_001182003.1;Parent=rna-NM_001195074.1;Dbxref=CCDS:CCDS57206.1,GeneID:100502876,GenBank:NP_001182003.1,MGI:MGI:3612244;Name=NP_001182003.1;gbkey=CDS;gene=Kcnmb3;product=calcium-activated potassium channel subunit beta-3;protein_id=NP_001182003.1;tag=RefSeq Select;extra_copy_number=0
CM058243.1	Liftoff	gene	30592281	30602908	.	+	.	ID=gene-Zfp639;Dbxref=GeneID:67778,MGI:MGI:1915028;Name=Zfp639;description=zinc finger protein 639;gbkey=Gene;gene=Zfp639;gene_biotype=protein_coding;gene_synonym=6230400O18Rik,ANC-2H01,ZASC1,Znf639;coverage=1.0;sequence_ID=1.0;valid_ORFs=10;extra_copy_number=0;copy_num_ID=gene-Zfp639_0
CM058243.1	Liftoff	mRNA	30592281	30602855	.	+	.	ID=rna-XM_036163252.1;Parent=gene-Zfp639;Dbxref=GeneID:67778,GenBank:XM_036163252.1,MGI:MGI:1915028;Name=XM_036163252.1;gbkey=mRNA;gene=Zfp639;model_evidence=Supporting evidence includes similarity to: 5 mRNAs%2C 2 ESTs%2C 2 Proteins%2C 146 long SRA reads%2C and 100%25 coverage of the annotated genomic feature by RNAseq alignments%2C including 27 samples with support for all annotated introns;product=zinc finger protein 639%2C transcript variant X7;transcript_id=XM_036163252.1;matches_ref_protein=True;valid_ORF=True;extra_copy_number=0
CM058243.1	Liftoff	exon	30592281	30592807	.	+	.	ID=exon-XM_036163252.1-1;Parent=rna-XM_036163252.1;Dbxref=GeneID:67778,GenBank:XM_036163252.1,MGI:MGI:1915028;gbkey=mRNA;gene=Zfp639;product=zinc finger protein 639%2C transcript variant X7;transcript_id=XM_036163252.1;extra_copy_number=0
CM058243.1	Liftoff	exon	30595084	30595267	.	+	.	ID=exon-XM_036163252.1-2;Parent=rna-XM_036163252.1;Dbxref=GeneID:67778,GenBank:XM_036163252.1,MGI:MGI:1915028;gbkey=mRNA;gene=Zfp639;product=zinc finger protein 639%2C transcript variant X7;transcript_id=XM_036163252.1;extra_copy_number=0
CM058243.1	Liftoff	exon	30596459	30596529	.	+	.	ID=exon-XM_036163252.1-3;Parent=rna-XM_036163252.1;Dbxref=GeneID:67778,GenBank:XM_036163252.1,MGI:MGI:1915028;gbkey=mRNA;gene=Zfp639;product=zinc finger protein 639%2C transcript variant X7;transcript_id=XM_036163252.1;extra_copy_number=0
CM058243.1	Liftoff	exon	30599104	30599214	.	+	.	ID=exon-XM_036163252.1-4;Parent=rna-XM_036163252.1;Dbxref=GeneID:67778,GenBank:XM_036163252.1,MGI:MGI:1915028;gbkey=mRNA;gene=Zfp639;product=zinc finger protein 639%2C transcript variant X7;transcript_id=XM_036163252.1;extra_copy_number=0
CM058243.1	Liftoff	exon	30601185	30601319	.	+	.	ID=exon-XM_036163252.1-5;Parent=rna-XM_036163252.1;Dbxref=GeneID:67778,GenBank:XM_036163252.1,MGI:MGI:1915028;gbkey=mRNA;gene=Zfp639;product=zinc finger protein 639%2C transcript variant X7;transcript_id=XM_036163252.1;extra_copy_number=0
CM058243.1	Liftoff	exon	30601607	30602855	.	+	.	ID=exon-XM_036163252.1-6;Parent=rna-XM_036163252.1;Dbxref=GeneID:67778,GenBank:XM_036163252.1,MGI:MGI:1915028;gbkey=mRNA;gene=Zfp639;product=zinc finger protein 639%2C transcript variant X7;transcript_id=XM_036163252.1;extra_copy_number=0
CM058243.1	Liftoff	CDS	30599178	30599214	.	+	.	ID=cds-XP_036019145.1;Parent=rna-XM_036163252.1;Dbxref=GeneID:67778,GenBank:XP_036019145.1,MGI:MGI:1915028;Name=XP_036019145.1;gbkey=CDS;gene=Zfp639;product=zinc finger protein 639 isoform X2;protein_id=XP_036019145.1;extra_copy_number=0
CM058243.1	Liftoff	CDS	30601185	30601319	.	+	.	ID=cds-XP_036019145.1;Parent=rna-XM_036163252.1;Dbxref=GeneID:67778,GenBank:XP_036019145.1,MGI:MGI:1915028;Name=XP_036019145.1;gbkey=CDS;gene=Zfp639;product=zinc finger protein 639 isoform X2;protein_id=XP_036019145.1;extra_copy_number=0
CM058243.1	Liftoff	CDS	30601607	30602760	.	+	.	ID=cds-XP_036019145.1;Parent=rna-XM_036163252.1;Dbxref=GeneID:67778,GenBank:XP_036019145.1,MGI:MGI:1915028;Name=XP_036019145.1;gbkey=CDS;gene=Zfp639;product=zinc finger protein 639 isoform X2;protein_id=XP_036019145.1;extra_copy_number=0
CM058243.1	Liftoff	mRNA	30592339	30602855	.	+	.	ID=rna-XM_030252772.1;Parent=gene-Zfp639;Dbxref=GeneID:67778,GenBank:XM_030252772.1,MGI:MGI:1915028;Name=XM_030252772.1;gbkey=mRNA;gene=Zfp639;model_evidence=Supporting evidence includes similarity to: 6 mRNAs%2C 4 ESTs%2C 2 Proteins%2C 152 long SRA reads%2C and 100%25 coverage of the annotated genomic feature by RNAseq alignments%2C including 30 samples with support for all annotated introns;product=zinc finger protein 639%2C transcript variant X6;transcript_id=XM_030252772.1;matches_ref_protein=True;valid_ORF=True;extra_copy_number=0
CM058243.1	Liftoff	exon	30592339	30592664	.	+	.	ID=exon-XM_030252772.1-1;Parent=rna-XM_030252772.1;Dbxref=GeneID:67778,GenBank:XM_030252772.1,MGI:MGI:1915028;gbkey=mRNA;gene=Zfp639;product=zinc finger protein 639%2C transcript variant X6;transcript_id=XM_030252772.1;extra_copy_number=0
CM058243.1	Liftoff	exon	30595076	30595267	.	+	.	ID=exon-XM_030252772.1-2;Parent=rna-XM_030252772.1;Dbxref=GeneID:67778,GenBank:XM_030252772.1,MGI:MGI:1915028;gbkey=mRNA;gene=Zfp639;product=zinc finger protein 639%2C transcript variant X6;transcript_id=XM_030252772.1;extra_copy_number=0
CM058243.1	Liftoff	exon	30596459	30596529	.	+	.	ID=exon-XM_030252772.1-3;Parent=rna-XM_030252772.1;Dbxref=GeneID:67778,GenBank:XM_030252772.1,MGI:MGI:1915028;gbkey=mRNA;gene=Zfp639;product=zinc finger protein 639%2C transcript variant X6;transcript_id=XM_030252772.1;extra_copy_number=0
CM058243.1	Liftoff	exon	30599104	30599214	.	+	.	ID=exon-XM_030252772.1-4;Parent=rna-XM_030252772.1;Dbxref=GeneID:67778,GenBank:XM_030252772.1,MGI:MGI:1915028;gbkey=mRNA;gene=Zfp639;product=zinc finger protein 639%2C transcript variant X6;transcript_id=XM_030252772.1;extra_copy_number=0
CM058243.1	Liftoff	exon	30601185	30601319	.	+	.	ID=exon-XM_030252772.1-5;Parent=rna-XM_030252772.1;Dbxref=GeneID:67778,GenBank:XM_030252772.1,MGI:MGI:1915028;gbkey=mRNA;gene=Zfp639;product=zinc finger protein 639%2C transcript variant X6;transcript_id=XM_030252772.1;extra_copy_number=0
CM058243.1	Liftoff	exon	30601607	30602855	.	+	.	ID=exon-XM_030252772.1-6;Parent=rna-XM_030252772.1;Dbxref=GeneID:67778,GenBank:XM_030252772.1,MGI:MGI:1915028;gbkey=mRNA;gene=Zfp639;product=zinc finger protein 639%2C transcript variant X6;transcript_id=XM_030252772.1;extra_copy_number=0
CM058243.1	Liftoff	CDS	30599178	30599214	.	+	.	ID=cds-XP_030108632.1;Parent=rna-XM_030252772.1;Dbxref=GeneID:67778,GenBank:XP_030108632.1,MGI:MGI:1915028;Name=XP_030108632.1;gbkey=CDS;gene=Zfp639;product=zinc finger protein 639 isoform X2;protein_id=XP_030108632.1;extra_copy_number=0
CM058243.1	Liftoff	CDS	30601185	30601319	.	+	.	ID=cds-XP_030108632.1;Parent=rna-XM_030252772.1;Dbxref=GeneID:67778,GenBank:XP_030108632.1,MGI:MGI:1915028;Name=XP_030108632.1;gbkey=CDS;gene=Zfp639;product=zinc finger protein 639 isoform X2;protein_id=XP_030108632.1;extra_copy_number=0
CM058243.1	Liftoff	CDS	30601607	30602760	.	+	.	ID=cds-XP_030108632.1;Parent=rna-XM_030252772.1;Dbxref=GeneID:67778,GenBank:XP_030108632.1,MGI:MGI:1915028;Name=XP_030108632.1;gbkey=CDS;gene=Zfp639;product=zinc finger protein 639 isoform X2;protein_id=XP_030108632.1;extra_copy_number=0
CM058243.1	Liftoff	mRNA	30592625	30602908	.	+	.	ID=rna-NM_001161818.1;Parent=gene-Zfp639;Dbxref=GeneID:67778,GenBank:NM_001161818.1,MGI:MGI:1915028;Name=NM_001161818.1;gbkey=mRNA;gene=Zfp639;product=zinc finger protein 639%2C transcript variant 2;transcript_id=NM_001161818.1;matches_ref_protein=True;valid_ORF=True;extra_copy_number=0
CM058243.1	Liftoff	exon	30592625	30592664	.	+	.	ID=exon-NM_001161818.1-1;Parent=rna-NM_001161818.1;Dbxref=GeneID:67778,GenBank:NM_001161818.1,MGI:MGI:1915028;gbkey=mRNA;gene=Zfp639;product=zinc finger protein 639%2C transcript variant 2;transcript_id=NM_001161818.1;extra_copy_number=0
CM058243.1	Liftoff	exon	30595076	30595267	.	+	.	ID=exon-NM_001161818.1-2;Parent=rna-NM_001161818.1;Dbxref=GeneID:67778,GenBank:NM_001161818.1,MGI:MGI:1915028;gbkey=mRNA;gene=Zfp639;product=zinc finger protein 639%2C transcript variant 2;transcript_id=NM_001161818.1;extra_copy_number=0
CM058243.1	Liftoff	exon	30596459	30596529	.	+	.	ID=exon-NM_001161818.1-3;Parent=rna-NM_001161818.1;Dbxref=GeneID:67778,GenBank:NM_001161818.1,MGI:MGI:1915028;gbkey=mRNA;gene=Zfp639;product=zinc finger protein 639%2C transcript variant 2;transcript_id=NM_001161818.1;extra_copy_number=0
CM058243.1	Liftoff	exon	30597359	30597427	.	+	.	ID=exon-NM_001161818.1-4;Parent=rna-NM_001161818.1;Dbxref=GeneID:67778,GenBank:NM_001161818.1,MGI:MGI:1915028;gbkey=mRNA;gene=Zfp639;product=zinc finger protein 639%2C transcript variant 2;transcript_id=NM_001161818.1;extra_copy_number=0
CM058243.1	Liftoff	exon	30599104	30599214	.	+	.	ID=exon-NM_001161818.1-5;Parent=rna-NM_001161818.1;Dbxref=GeneID:67778,GenBank:NM_001161818.1,MGI:MGI:1915028;gbkey=mRNA;gene=Zfp639;product=zinc finger protein 639%2C transcript variant 2;transcript_id=NM_001161818.1;extra_copy_number=0
CM058243.1	Liftoff	exon	30601185	30601319	.	+	.	ID=exon-NM_001161818.1-6;Parent=rna-NM_001161818.1;Dbxref=GeneID:67778,GenBank:NM_001161818.1,MGI:MGI:1915028;gbkey=mRNA;gene=Zfp639;product=zinc finger protein 639%2C transcript variant 2;transcript_id=NM_001161818.1;extra_copy_number=0
CM058243.1	Liftoff	exon	30601607	30602908	.	+	.	ID=exon-NM_001161818.1-7;Parent=rna-NM_001161818.1;Dbxref=GeneID:67778,GenBank:NM_001161818.1,MGI:MGI:1915028;gbkey=mRNA;gene=Zfp639;product=zinc finger protein 639%2C transcript variant 2;transcript_id=NM_001161818.1;extra_copy_number=0
CM058243.1	Liftoff	CDS	30597370	30597427	.	+	.	ID=cds-NP_001155290.1;Parent=rna-NM_001161818.1;Dbxref=CCDS:CCDS17295.1,GeneID:67778,GenBank:NP_001155290.1,MGI:MGI:1915028;Name=NP_001155290.1;gbkey=CDS;gene=Zfp639;product=zinc finger protein 639;protein_id=NP_001155290.1;extra_copy_number=0
CM058243.1	Liftoff	CDS	30599104	30599214	.	+	.	ID=cds-NP_001155290.1;Parent=rna-NM_001161818.1;Dbxref=CCDS:CCDS17295.1,GeneID:67778,GenBank:NP_001155290.1,MGI:MGI:1915028;Name=NP_001155290.1;gbkey=CDS;gene=Zfp639;product=zinc finger protein 639;protein_id=NP_001155290.1;extra_copy_number=0
CM058243.1	Liftoff	CDS	30601185	30601319	.	+	.	ID=cds-NP_001155290.1;Parent=rna-NM_001161818.1;Dbxref=CCDS:CCDS17295.1,GeneID:67778,GenBank:NP_001155290.1,MGI:MGI:1915028;Name=NP_001155290.1;gbkey=CDS;gene=Zfp639;product=zinc finger protein 639;protein_id=NP_001155290.1;extra_copy_number=0
CM058243.1	Liftoff	CDS	30601607	30602760	.	+	.	ID=cds-NP_001155290.1;Parent=rna-NM_001161818.1;Dbxref=CCDS:CCDS17295.1,GeneID:67778,GenBank:NP_001155290.1,MGI:MGI:1915028;Name=NP_001155290.1;gbkey=CDS;gene=Zfp639;product=zinc finger protein 639;protein_id=NP_001155290.1;extra_copy_number=0
CM058243.1	Liftoff	mRNA	30592630	30602841	.	+	.	ID=rna-XM_006535527.5;Parent=gene-Zfp639;Dbxref=GeneID:67778,GenBank:XM_006535527.5,MGI:MGI:1915028;Name=XM_006535527.5;gbkey=mRNA;gene=Zfp639;model_evidence=Supporting evidence includes similarity to: 7 mRNAs%2C 4 ESTs%2C 7 Proteins%2C 451 long SRA reads%2C and 99%25 coverage of the annotated genomic feature by RNAseq alignments%2C including 49 samples with support for all annotated introns;product=zinc finger protein 639%2C transcript variant X1;transcript_id=XM_006535527.5;matches_ref_protein=True;valid_ORF=True;extra_copy_number=0
CM058243.1	Liftoff	exon	30592630	30595267	.	+	.	ID=exon-XM_006535527.5-1;Parent=rna-XM_006535527.5;Dbxref=GeneID:67778,GenBank:XM_006535527.5,MGI:MGI:1915028;gbkey=mRNA;gene=Zfp639;product=zinc finger protein 639%2C transcript variant X1;transcript_id=XM_006535527.5;extra_copy_number=0
CM058243.1	Liftoff	exon	30596459	30596529	.	+	.	ID=exon-XM_006535527.5-2;Parent=rna-XM_006535527.5;Dbxref=GeneID:67778,GenBank:XM_006535527.5,MGI:MGI:1915028;gbkey=mRNA;gene=Zfp639;product=zinc finger protein 639%2C transcript variant X1;transcript_id=XM_006535527.5;extra_copy_number=0
CM058243.1	Liftoff	exon	30597359	30597427	.	+	.	ID=exon-XM_006535527.5-3;Parent=rna-XM_006535527.5;Dbxref=GeneID:67778,GenBank:XM_006535527.5,MGI:MGI:1915028;gbkey=mRNA;gene=Zfp639;product=zinc finger protein 639%2C transcript variant X1;transcript_id=XM_006535527.5;extra_copy_number=0
CM058243.1	Liftoff	exon	30599104	30599214	.	+	.	ID=exon-XM_006535527.5-4;Parent=rna-XM_006535527.5;Dbxref=GeneID:67778,GenBank:XM_006535527.5,MGI:MGI:1915028;gbkey=mRNA;gene=Zfp639;product=zinc finger protein 639%2C transcript variant X1;transcript_id=XM_006535527.5;extra_copy_number=0
CM058243.1	Liftoff	exon	30601185	30601319	.	+	.	ID=exon-XM_006535527.5-5;Parent=rna-XM_006535527.5;Dbxref=GeneID:67778,GenBank:XM_006535527.5,MGI:MGI:1915028;gbkey=mRNA;gene=Zfp639;product=zinc finger protein 639%2C transcript variant X1;transcript_id=XM_006535527.5;extra_copy_number=0
CM058243.1	Liftoff	exon	30601607	30602841	.	+	.	ID=exon-XM_006535527.5-6;Parent=rna-XM_006535527.5;Dbxref=GeneID:67778,GenBank:XM_006535527.5,MGI:MGI:1915028;gbkey=mRNA;gene=Zfp639;product=zinc finger protein 639%2C transcript variant X1;transcript_id=XM_006535527.5;extra_copy_number=0
CM058243.1	Liftoff	CDS	30597370	30597427	.	+	.	ID=cds-XP_006535590.1;Parent=rna-XM_006535527.5;Dbxref=GeneID:67778,GenBank:XP_006535590.1,MGI:MGI:1915028;Name=XP_006535590.1;gbkey=CDS;gene=Zfp639;product=zinc finger protein 639 isoform X1;protein_id=XP_006535590.1;extra_copy_number=0
CM058243.1	Liftoff	CDS	30599104	30599214	.	+	.	ID=cds-XP_006535590.1;Parent=rna-XM_006535527.5;Dbxref=GeneID:67778,GenBank:XP_006535590.1,MGI:MGI:1915028;Name=XP_006535590.1;gbkey=CDS;gene=Zfp639;product=zinc finger protein 639 isoform X1;protein_id=XP_006535590.1;extra_copy_number=0
CM058243.1	Liftoff	CDS	30601185	30601319	.	+	.	ID=cds-XP_006535590.1;Parent=rna-XM_006535527.5;Dbxref=GeneID:67778,GenBank:XP_006535590.1,MGI:MGI:1915028;Name=XP_006535590.1;gbkey=CDS;gene=Zfp639;product=zinc finger protein 639 isoform X1;protein_id=XP_006535590.1;extra_copy_number=0
CM058243.1	Liftoff	CDS	30601607	30602760	.	+	.	ID=cds-XP_006535590.1;Parent=rna-XM_006535527.5;Dbxref=GeneID:67778,GenBank:XP_006535590.1,MGI:MGI:1915028;Name=XP_006535590.1;gbkey=CDS;gene=Zfp639;product=zinc finger protein 639 isoform X1;protein_id=XP_006535590.1;extra_copy_number=0
CM058243.1	Liftoff	mRNA	30592630	30602841	.	+	.	ID=rna-XM_006535529.5;Parent=gene-Zfp639;Dbxref=GeneID:67778,GenBank:XM_006535529.5,MGI:MGI:1915028;Name=XM_006535529.5;gbkey=mRNA;gene=Zfp639;model_evidence=Supporting evidence includes similarity to: 7 mRNAs%2C 3 ESTs%2C 7 Proteins%2C 263 long SRA reads%2C and 100%25 coverage of the annotated genomic feature by RNAseq alignments%2C including 26 samples with support for all annotated introns;product=zinc finger protein 639%2C transcript variant X3;transcript_id=XM_006535529.5;matches_ref_protein=True;valid_ORF=True;extra_copy_number=0
CM058243.1	Liftoff	exon	30592630	30592664	.	+	.	ID=exon-XM_006535529.5-1;Parent=rna-XM_006535529.5;Dbxref=GeneID:67778,GenBank:XM_006535529.5,MGI:MGI:1915028;gbkey=mRNA;gene=Zfp639;product=zinc finger protein 639%2C transcript variant X3;transcript_id=XM_006535529.5;extra_copy_number=0
CM058243.1	Liftoff	exon	30595084	30595267	.	+	.	ID=exon-XM_006535529.5-2;Parent=rna-XM_006535529.5;Dbxref=GeneID:67778,GenBank:XM_006535529.5,MGI:MGI:1915028;gbkey=mRNA;gene=Zfp639;product=zinc finger protein 639%2C transcript variant X3;transcript_id=XM_006535529.5;extra_copy_number=0
CM058243.1	Liftoff	exon	30596459	30596529	.	+	.	ID=exon-XM_006535529.5-3;Parent=rna-XM_006535529.5;Dbxref=GeneID:67778,GenBank:XM_006535529.5,MGI:MGI:1915028;gbkey=mRNA;gene=Zfp639;product=zinc finger protein 639%2C transcript variant X3;transcript_id=XM_006535529.5;extra_copy_number=0
CM058243.1	Liftoff	exon	30597359	30597427	.	+	.	ID=exon-XM_006535529.5-4;Parent=rna-XM_006535529.5;Dbxref=GeneID:67778,GenBank:XM_006535529.5,MGI:MGI:1915028;gbkey=mRNA;gene=Zfp639;product=zinc finger protein 639%2C transcript variant X3;transcript_id=XM_006535529.5;extra_copy_number=0
CM058243.1	Liftoff	exon	30599104	30599214	.	+	.	ID=exon-XM_006535529.5-5;Parent=rna-XM_006535529.5;Dbxref=GeneID:67778,GenBank:XM_006535529.5,MGI:MGI:1915028;gbkey=mRNA;gene=Zfp639;product=zinc finger protein 639%2C transcript variant X3;transcript_id=XM_006535529.5;extra_copy_number=0
CM058243.1	Liftoff	exon	30601185	30601319	.	+	.	ID=exon-XM_006535529.5-6;Parent=rna-XM_006535529.5;Dbxref=GeneID:67778,GenBank:XM_006535529.5,MGI:MGI:1915028;gbkey=mRNA;gene=Zfp639;product=zinc finger protein 639%2C transcript variant X3;transcript_id=XM_006535529.5;extra_copy_number=0
CM058243.1	Liftoff	exon	30601607	30602841	.	+	.	ID=exon-XM_006535529.5-7;Parent=rna-XM_006535529.5;Dbxref=GeneID:67778,GenBank:XM_006535529.5,MGI:MGI:1915028;gbkey=mRNA;gene=Zfp639;product=zinc finger protein 639%2C transcript variant X3;transcript_id=XM_006535529.5;extra_copy_number=0
CM058243.1	Liftoff	CDS	30597370	30597427	.	+	.	ID=cds-XP_006535592.1;Parent=rna-XM_006535529.5;Dbxref=GeneID:67778,GenBank:XP_006535592.1,MGI:MGI:1915028;Name=XP_006535592.1;gbkey=CDS;gene=Zfp639;product=zinc finger protein 639 isoform X1;protein_id=XP_006535592.1;extra_copy_number=0
CM058243.1	Liftoff	CDS	30599104	30599214	.	+	.	ID=cds-XP_006535592.1;Parent=rna-XM_006535529.5;Dbxref=GeneID:67778,GenBank:XP_006535592.1,MGI:MGI:1915028;Name=XP_006535592.1;gbkey=CDS;gene=Zfp639;product=zinc finger protein 639 isoform X1;protein_id=XP_006535592.1;extra_copy_number=0
CM058243.1	Liftoff	CDS	30601185	30601319	.	+	.	ID=cds-XP_006535592.1;Parent=rna-XM_006535529.5;Dbxref=GeneID:67778,GenBank:XP_006535592.1,MGI:MGI:1915028;Name=XP_006535592.1;gbkey=CDS;gene=Zfp639;product=zinc finger protein 639 isoform X1;protein_id=XP_006535592.1;extra_copy_number=0
CM058243.1	Liftoff	CDS	30601607	30602760	.	+	.	ID=cds-XP_006535592.1;Parent=rna-XM_006535529.5;Dbxref=GeneID:67778,GenBank:XP_006535592.1,MGI:MGI:1915028;Name=XP_006535592.1;gbkey=CDS;gene=Zfp639;product=zinc finger protein 639 isoform X1;protein_id=XP_006535592.1;extra_copy_number=0
CM058243.1	Liftoff	mRNA	30592655	30602855	.	+	.	ID=rna-XM_030252771.2;Parent=gene-Zfp639;Dbxref=GeneID:67778,GenBank:XM_030252771.2,MGI:MGI:1915028;Name=XM_030252771.2;gbkey=mRNA;gene=Zfp639;model_evidence=Supporting evidence includes similarity to: 6 mRNAs%2C 2 ESTs%2C 2 Proteins%2C 170 long SRA reads%2C and 99%25 coverage of the annotated genomic feature by RNAseq alignments%2C including 34 samples with support for all annotated introns;product=zinc finger protein 639%2C transcript variant X5;transcript_id=XM_030252771.2;matches_ref_protein=True;valid_ORF=True;extra_copy_number=0
CM058243.1	Liftoff	exon	30592655	30592807	.	+	.	ID=exon-XM_030252771.2-1;Parent=rna-XM_030252771.2;Dbxref=GeneID:67778,GenBank:XM_030252771.2,MGI:MGI:1915028;gbkey=mRNA;gene=Zfp639;product=zinc finger protein 639%2C transcript variant X5;transcript_id=XM_030252771.2;extra_copy_number=0
CM058243.1	Liftoff	exon	30595076	30595267	.	+	.	ID=exon-XM_030252771.2-2;Parent=rna-XM_030252771.2;Dbxref=GeneID:67778,GenBank:XM_030252771.2,MGI:MGI:1915028;gbkey=mRNA;gene=Zfp639;product=zinc finger protein 639%2C transcript variant X5;transcript_id=XM_030252771.2;extra_copy_number=0
CM058243.1	Liftoff	exon	30596459	30596529	.	+	.	ID=exon-XM_030252771.2-3;Parent=rna-XM_030252771.2;Dbxref=GeneID:67778,GenBank:XM_030252771.2,MGI:MGI:1915028;gbkey=mRNA;gene=Zfp639;product=zinc finger protein 639%2C transcript variant X5;transcript_id=XM_030252771.2;extra_copy_number=0
CM058243.1	Liftoff	exon	30599104	30599214	.	+	.	ID=exon-XM_030252771.2-4;Parent=rna-XM_030252771.2;Dbxref=GeneID:67778,GenBank:XM_030252771.2,MGI:MGI:1915028;gbkey=mRNA;gene=Zfp639;product=zinc finger protein 639%2C transcript variant X5;transcript_id=XM_030252771.2;extra_copy_number=0
CM058243.1	Liftoff	exon	30601185	30601319	.	+	.	ID=exon-XM_030252771.2-5;Parent=rna-XM_030252771.2;Dbxref=GeneID:67778,GenBank:XM_030252771.2,MGI:MGI:1915028;gbkey=mRNA;gene=Zfp639;product=zinc finger protein 639%2C transcript variant X5;transcript_id=XM_030252771.2;extra_copy_number=0
CM058243.1	Liftoff	exon	30601607	30602855	.	+	.	ID=exon-XM_030252771.2-6;Parent=rna-XM_030252771.2;Dbxref=GeneID:67778,GenBank:XM_030252771.2,MGI:MGI:1915028;gbkey=mRNA;gene=Zfp639;product=zinc finger protein 639%2C transcript variant X5;transcript_id=XM_030252771.2;extra_copy_number=0
CM058243.1	Liftoff	CDS	30599178	30599214	.	+	.	ID=cds-XP_030108631.1;Parent=rna-XM_030252771.2;Dbxref=GeneID:67778,GenBank:XP_030108631.1,MGI:MGI:1915028;Name=XP_030108631.1;gbkey=CDS;gene=Zfp639;product=zinc finger protein 639 isoform X2;protein_id=XP_030108631.1;extra_copy_number=0
CM058243.1	Liftoff	CDS	30601185	30601319	.	+	.	ID=cds-XP_030108631.1;Parent=rna-XM_030252771.2;Dbxref=GeneID:67778,GenBank:XP_030108631.1,MGI:MGI:1915028;Name=XP_030108631.1;gbkey=CDS;gene=Zfp639;product=zinc finger protein 639 isoform X2;protein_id=XP_030108631.1;extra_copy_number=0
CM058243.1	Liftoff	CDS	30601607	30602760	.	+	.	ID=cds-XP_030108631.1;Parent=rna-XM_030252771.2;Dbxref=GeneID:67778,GenBank:XP_030108631.1,MGI:MGI:1915028;Name=XP_030108631.1;gbkey=CDS;gene=Zfp639;product=zinc finger protein 639 isoform X2;protein_id=XP_030108631.1;extra_copy_number=0
CM058243.1	Liftoff	mRNA	30592667	30602908	.	+	.	ID=rna-NM_001356625.1;Parent=gene-Zfp639;Dbxref=GeneID:67778,GenBank:NM_001356625.1,MGI:MGI:1915028;Name=NM_001356625.1;gbkey=mRNA;gene=Zfp639;product=zinc finger protein 639%2C transcript variant 3;transcript_id=NM_001356625.1;matches_ref_protein=True;valid_ORF=True;extra_copy_number=0
CM058243.1	Liftoff	exon	30592667	30592807	.	+	.	ID=exon-NM_001356625.1-1;Parent=rna-NM_001356625.1;Dbxref=GeneID:67778,GenBank:NM_001356625.1,MGI:MGI:1915028;gbkey=mRNA;gene=Zfp639;product=zinc finger protein 639%2C transcript variant 3;transcript_id=NM_001356625.1;extra_copy_number=0
CM058243.1	Liftoff	exon	30595084	30595267	.	+	.	ID=exon-NM_001356625.1-2;Parent=rna-NM_001356625.1;Dbxref=GeneID:67778,GenBank:NM_001356625.1,MGI:MGI:1915028;gbkey=mRNA;gene=Zfp639;product=zinc finger protein 639%2C transcript variant 3;transcript_id=NM_001356625.1;extra_copy_number=0
CM058243.1	Liftoff	exon	30596459	30596529	.	+	.	ID=exon-NM_001356625.1-3;Parent=rna-NM_001356625.1;Dbxref=GeneID:67778,GenBank:NM_001356625.1,MGI:MGI:1915028;gbkey=mRNA;gene=Zfp639;product=zinc finger protein 639%2C transcript variant 3;transcript_id=NM_001356625.1;extra_copy_number=0
CM058243.1	Liftoff	exon	30597359	30597427	.	+	.	ID=exon-NM_001356625.1-4;Parent=rna-NM_001356625.1;Dbxref=GeneID:67778,GenBank:NM_001356625.1,MGI:MGI:1915028;gbkey=mRNA;gene=Zfp639;product=zinc finger protein 639%2C transcript variant 3;transcript_id=NM_001356625.1;extra_copy_number=0
CM058243.1	Liftoff	exon	30599104	30599214	.	+	.	ID=exon-NM_001356625.1-5;Parent=rna-NM_001356625.1;Dbxref=GeneID:67778,GenBank:NM_001356625.1,MGI:MGI:1915028;gbkey=mRNA;gene=Zfp639;product=zinc finger protein 639%2C transcript variant 3;transcript_id=NM_001356625.1;extra_copy_number=0
CM058243.1	Liftoff	exon	30601185	30601319	.	+	.	ID=exon-NM_001356625.1-6;Parent=rna-NM_001356625.1;Dbxref=GeneID:67778,GenBank:NM_001356625.1,MGI:MGI:1915028;gbkey=mRNA;gene=Zfp639;product=zinc finger protein 639%2C transcript variant 3;transcript_id=NM_001356625.1;extra_copy_number=0
CM058243.1	Liftoff	exon	30601607	30602908	.	+	.	ID=exon-NM_001356625.1-7;Parent=rna-NM_001356625.1;Dbxref=GeneID:67778,GenBank:NM_001356625.1,MGI:MGI:1915028;gbkey=mRNA;gene=Zfp639;product=zinc finger protein 639%2C transcript variant 3;transcript_id=NM_001356625.1;extra_copy_number=0
CM058243.1	Liftoff	CDS	30597370	30597427	.	+	.	ID=cds-NP_001343554.1;Parent=rna-NM_001356625.1;Dbxref=CCDS:CCDS17295.1,GeneID:67778,GenBank:NP_001343554.1,MGI:MGI:1915028;Name=NP_001343554.1;gbkey=CDS;gene=Zfp639;product=zinc finger protein 639;protein_id=NP_001343554.1;extra_copy_number=0
CM058243.1	Liftoff	CDS	30599104	30599214	.	+	.	ID=cds-NP_001343554.1;Parent=rna-NM_001356625.1;Dbxref=CCDS:CCDS17295.1,GeneID:67778,GenBank:NP_001343554.1,MGI:MGI:1915028;Name=NP_001343554.1;gbkey=CDS;gene=Zfp639;product=zinc finger protein 639;protein_id=NP_001343554.1;extra_copy_number=0
CM058243.1	Liftoff	CDS	30601185	30601319	.	+	.	ID=cds-NP_001343554.1;Parent=rna-NM_001356625.1;Dbxref=CCDS:CCDS17295.1,GeneID:67778,GenBank:NP_001343554.1,MGI:MGI:1915028;Name=NP_001343554.1;gbkey=CDS;gene=Zfp639;product=zinc finger protein 639;protein_id=NP_001343554.1;extra_copy_number=0
CM058243.1	Liftoff	CDS	30601607	30602760	.	+	.	ID=cds-NP_001343554.1;Parent=rna-NM_001356625.1;Dbxref=CCDS:CCDS17295.1,GeneID:67778,GenBank:NP_001343554.1,MGI:MGI:1915028;Name=NP_001343554.1;gbkey=CDS;gene=Zfp639;product=zinc finger protein 639;protein_id=NP_001343554.1;extra_copy_number=0
CM058243.1	Liftoff	mRNA	30592667	30602908	.	+	.	ID=rna-NM_144519.4;Parent=gene-Zfp639;Dbxref=GeneID:67778,GenBank:NM_144519.4,MGI:MGI:1915028;Name=NM_144519.4;gbkey=mRNA;gene=Zfp639;product=zinc finger protein 639%2C transcript variant 1;tag=RefSeq Select;transcript_id=NM_144519.4;matches_ref_protein=True;valid_ORF=True;extra_copy_number=0
CM058243.1	Liftoff	exon	30592667	30592807	.	+	.	ID=exon-NM_144519.4-1;Parent=rna-NM_144519.4;Dbxref=GeneID:67778,GenBank:NM_144519.4,MGI:MGI:1915028;gbkey=mRNA;gene=Zfp639;product=zinc finger protein 639%2C transcript variant 1;tag=RefSeq Select;transcript_id=NM_144519.4;extra_copy_number=0
CM058243.1	Liftoff	exon	30595076	30595267	.	+	.	ID=exon-NM_144519.4-2;Parent=rna-NM_144519.4;Dbxref=GeneID:67778,GenBank:NM_144519.4,MGI:MGI:1915028;gbkey=mRNA;gene=Zfp639;product=zinc finger protein 639%2C transcript variant 1;tag=RefSeq Select;transcript_id=NM_144519.4;extra_copy_number=0
CM058243.1	Liftoff	exon	30596459	30596529	.	+	.	ID=exon-NM_144519.4-3;Parent=rna-NM_144519.4;Dbxref=GeneID:67778,GenBank:NM_144519.4,MGI:MGI:1915028;gbkey=mRNA;gene=Zfp639;product=zinc finger protein 639%2C transcript variant 1;tag=RefSeq Select;transcript_id=NM_144519.4;extra_copy_number=0
CM058243.1	Liftoff	exon	30597359	30597427	.	+	.	ID=exon-NM_144519.4-4;Parent=rna-NM_144519.4;Dbxref=GeneID:67778,GenBank:NM_144519.4,MGI:MGI:1915028;gbkey=mRNA;gene=Zfp639;product=zinc finger protein 639%2C transcript variant 1;tag=RefSeq Select;transcript_id=NM_144519.4;extra_copy_number=0
CM058243.1	Liftoff	exon	30599104	30599214	.	+	.	ID=exon-NM_144519.4-5;Parent=rna-NM_144519.4;Dbxref=GeneID:67778,GenBank:NM_144519.4,MGI:MGI:1915028;gbkey=mRNA;gene=Zfp639;product=zinc finger protein 639%2C transcript variant 1;tag=RefSeq Select;transcript_id=NM_144519.4;extra_copy_number=0
CM058243.1	Liftoff	exon	30601185	30601319	.	+	.	ID=exon-NM_144519.4-6;Parent=rna-NM_144519.4;Dbxref=GeneID:67778,GenBank:NM_144519.4,MGI:MGI:1915028;gbkey=mRNA;gene=Zfp639;product=zinc finger protein 639%2C transcript variant 1;tag=RefSeq Select;transcript_id=NM_144519.4;extra_copy_number=0
CM058243.1	Liftoff	exon	30601607	30602908	.	+	.	ID=exon-NM_144519.4-7;Parent=rna-NM_144519.4;Dbxref=GeneID:67778,GenBank:NM_144519.4,MGI:MGI:1915028;gbkey=mRNA;gene=Zfp639;product=zinc finger protein 639%2C transcript variant 1;tag=RefSeq Select;transcript_id=NM_144519.4;extra_copy_number=0
CM058243.1	Liftoff	CDS	30597370	30597427	.	+	.	ID=cds-NP_653102.1;Parent=rna-NM_144519.4;Dbxref=CCDS:CCDS17295.1,GeneID:67778,GenBank:NP_653102.1,MGI:MGI:1915028;Name=NP_653102.1;gbkey=CDS;gene=Zfp639;product=zinc finger protein 639;protein_id=NP_653102.1;tag=RefSeq Select;extra_copy_number=0
CM058243.1	Liftoff	CDS	30599104	30599214	.	+	.	ID=cds-NP_653102.1;Parent=rna-NM_144519.4;Dbxref=CCDS:CCDS17295.1,GeneID:67778,GenBank:NP_653102.1,MGI:MGI:1915028;Name=NP_653102.1;gbkey=CDS;gene=Zfp639;product=zinc finger protein 639;protein_id=NP_653102.1;tag=RefSeq Select;extra_copy_number=0
CM058243.1	Liftoff	CDS	30601185	30601319	.	+	.	ID=cds-NP_653102.1;Parent=rna-NM_144519.4;Dbxref=CCDS:CCDS17295.1,GeneID:67778,GenBank:NP_653102.1,MGI:MGI:1915028;Name=NP_653102.1;gbkey=CDS;gene=Zfp639;product=zinc finger protein 639;protein_id=NP_653102.1;tag=RefSeq Select;extra_copy_number=0
CM058243.1	Liftoff	CDS	30601607	30602760	.	+	.	ID=cds-NP_653102.1;Parent=rna-NM_144519.4;Dbxref=CCDS:CCDS17295.1,GeneID:67778,GenBank:NP_653102.1,MGI:MGI:1915028;Name=NP_653102.1;gbkey=CDS;gene=Zfp639;product=zinc finger protein 639;protein_id=NP_653102.1;tag=RefSeq Select;extra_copy_number=0
CM058243.1	Liftoff	mRNA	30592668	30602841	.	+	.	ID=rna-XM_036163250.1;Parent=gene-Zfp639;Dbxref=GeneID:67778,GenBank:XM_036163250.1,MGI:MGI:1915028;Name=XM_036163250.1;gbkey=mRNA;gene=Zfp639;model_evidence=Supporting evidence includes similarity to: 7 mRNAs%2C 5 ESTs%2C 7 Proteins%2C 354 long SRA reads%2C and 100%25 coverage of the annotated genomic feature by RNAseq alignments%2C including 26 samples with support for all annotated introns;product=zinc finger protein 639%2C transcript variant X2;transcript_id=XM_036163250.1;matches_ref_protein=True;valid_ORF=True;extra_copy_number=0
CM058243.1	Liftoff	exon	30592668	30593281	.	+	.	ID=exon-XM_036163250.1-1;Parent=rna-XM_036163250.1;Dbxref=GeneID:67778,GenBank:XM_036163250.1,MGI:MGI:1915028;gbkey=mRNA;gene=Zfp639;product=zinc finger protein 639%2C transcript variant X2;transcript_id=XM_036163250.1;extra_copy_number=0
CM058243.1	Liftoff	exon	30595076	30595267	.	+	.	ID=exon-XM_036163250.1-2;Parent=rna-XM_036163250.1;Dbxref=GeneID:67778,GenBank:XM_036163250.1,MGI:MGI:1915028;gbkey=mRNA;gene=Zfp639;product=zinc finger protein 639%2C transcript variant X2;transcript_id=XM_036163250.1;extra_copy_number=0
CM058243.1	Liftoff	exon	30596459	30596529	.	+	.	ID=exon-XM_036163250.1-3;Parent=rna-XM_036163250.1;Dbxref=GeneID:67778,GenBank:XM_036163250.1,MGI:MGI:1915028;gbkey=mRNA;gene=Zfp639;product=zinc finger protein 639%2C transcript variant X2;transcript_id=XM_036163250.1;extra_copy_number=0
CM058243.1	Liftoff	exon	30597359	30597427	.	+	.	ID=exon-XM_036163250.1-4;Parent=rna-XM_036163250.1;Dbxref=GeneID:67778,GenBank:XM_036163250.1,MGI:MGI:1915028;gbkey=mRNA;gene=Zfp639;product=zinc finger protein 639%2C transcript variant X2;transcript_id=XM_036163250.1;extra_copy_number=0
CM058243.1	Liftoff	exon	30599104	30599214	.	+	.	ID=exon-XM_036163250.1-5;Parent=rna-XM_036163250.1;Dbxref=GeneID:67778,GenBank:XM_036163250.1,MGI:MGI:1915028;gbkey=mRNA;gene=Zfp639;product=zinc finger protein 639%2C transcript variant X2;transcript_id=XM_036163250.1;extra_copy_number=0
CM058243.1	Liftoff	exon	30601185	30601319	.	+	.	ID=exon-XM_036163250.1-6;Parent=rna-XM_036163250.1;Dbxref=GeneID:67778,GenBank:XM_036163250.1,MGI:MGI:1915028;gbkey=mRNA;gene=Zfp639;product=zinc finger protein 639%2C transcript variant X2;transcript_id=XM_036163250.1;extra_copy_number=0
CM058243.1	Liftoff	exon	30601607	30602841	.	+	.	ID=exon-XM_036163250.1-7;Parent=rna-XM_036163250.1;Dbxref=GeneID:67778,GenBank:XM_036163250.1,MGI:MGI:1915028;gbkey=mRNA;gene=Zfp639;product=zinc finger protein 639%2C transcript variant X2;transcript_id=XM_036163250.1;extra_copy_number=0
CM058243.1	Liftoff	CDS	30597370	30597427	.	+	.	ID=cds-XP_036019143.1;Parent=rna-XM_036163250.1;Dbxref=GeneID:67778,GenBank:XP_036019143.1,MGI:MGI:1915028;Name=XP_036019143.1;gbkey=CDS;gene=Zfp639;product=zinc finger protein 639 isoform X1;protein_id=XP_036019143.1;extra_copy_number=0
CM058243.1	Liftoff	CDS	30599104	30599214	.	+	.	ID=cds-XP_036019143.1;Parent=rna-XM_036163250.1;Dbxref=GeneID:67778,GenBank:XP_036019143.1,MGI:MGI:1915028;Name=XP_036019143.1;gbkey=CDS;gene=Zfp639;product=zinc finger protein 639 isoform X1;protein_id=XP_036019143.1;extra_copy_number=0
CM058243.1	Liftoff	CDS	30601185	30601319	.	+	.	ID=cds-XP_036019143.1;Parent=rna-XM_036163250.1;Dbxref=GeneID:67778,GenBank:XP_036019143.1,MGI:MGI:1915028;Name=XP_036019143.1;gbkey=CDS;gene=Zfp639;product=zinc finger protein 639 isoform X1;protein_id=XP_036019143.1;extra_copy_number=0
CM058243.1	Liftoff	CDS	30601607	30602760	.	+	.	ID=cds-XP_036019143.1;Parent=rna-XM_036163250.1;Dbxref=GeneID:67778,GenBank:XP_036019143.1,MGI:MGI:1915028;Name=XP_036019143.1;gbkey=CDS;gene=Zfp639;product=zinc finger protein 639 isoform X1;protein_id=XP_036019143.1;extra_copy_number=0
CM058243.1	Liftoff	mRNA	30592814	30602855	.	+	.	ID=rna-XM_006535530.5;Parent=gene-Zfp639;Dbxref=GeneID:67778,GenBank:XM_006535530.5,MGI:MGI:1915028;Name=XM_006535530.5;gbkey=mRNA;gene=Zfp639;model_evidence=Supporting evidence includes similarity to: 6 mRNAs%2C 3 ESTs%2C 2 Proteins%2C 159 long SRA reads%2C and 99%25 coverage of the annotated genomic feature by RNAseq alignments%2C including 34 samples with support for all annotated introns;product=zinc finger protein 639%2C transcript variant X4;transcript_id=XM_006535530.5;matches_ref_protein=True;valid_ORF=True;extra_copy_number=0
CM058243.1	Liftoff	exon	30592814	30595267	.	+	.	ID=exon-XM_006535530.5-1;Parent=rna-XM_006535530.5;Dbxref=GeneID:67778,GenBank:XM_006535530.5,MGI:MGI:1915028;gbkey=mRNA;gene=Zfp639;product=zinc finger protein 639%2C transcript variant X4;transcript_id=XM_006535530.5;extra_copy_number=0
CM058243.1	Liftoff	exon	30596459	30596529	.	+	.	ID=exon-XM_006535530.5-2;Parent=rna-XM_006535530.5;Dbxref=GeneID:67778,GenBank:XM_006535530.5,MGI:MGI:1915028;gbkey=mRNA;gene=Zfp639;product=zinc finger protein 639%2C transcript variant X4;transcript_id=XM_006535530.5;extra_copy_number=0
CM058243.1	Liftoff	exon	30599104	30599214	.	+	.	ID=exon-XM_006535530.5-3;Parent=rna-XM_006535530.5;Dbxref=GeneID:67778,GenBank:XM_006535530.5,MGI:MGI:1915028;gbkey=mRNA;gene=Zfp639;product=zinc finger protein 639%2C transcript variant X4;transcript_id=XM_006535530.5;extra_copy_number=0
CM058243.1	Liftoff	exon	30601185	30601319	.	+	.	ID=exon-XM_006535530.5-4;Parent=rna-XM_006535530.5;Dbxref=GeneID:67778,GenBank:XM_006535530.5,MGI:MGI:1915028;gbkey=mRNA;gene=Zfp639;product=zinc finger protein 639%2C transcript variant X4;transcript_id=XM_006535530.5;extra_copy_number=0
CM058243.1	Liftoff	exon	30601607	30602855	.	+	.	ID=exon-XM_006535530.5-5;Parent=rna-XM_006535530.5;Dbxref=GeneID:67778,GenBank:XM_006535530.5,MGI:MGI:1915028;gbkey=mRNA;gene=Zfp639;product=zinc finger protein 639%2C transcript variant X4;transcript_id=XM_006535530.5;extra_copy_number=0
CM058243.1	Liftoff	CDS	30599178	30599214	.	+	.	ID=cds-XP_006535593.1;Parent=rna-XM_006535530.5;Dbxref=GeneID:67778,GenBank:XP_006535593.1,MGI:MGI:1915028;Name=XP_006535593.1;gbkey=CDS;gene=Zfp639;product=zinc finger protein 639 isoform X2;protein_id=XP_006535593.1;extra_copy_number=0
CM058243.1	Liftoff	CDS	30601185	30601319	.	+	.	ID=cds-XP_006535593.1;Parent=rna-XM_006535530.5;Dbxref=GeneID:67778,GenBank:XP_006535593.1,MGI:MGI:1915028;Name=XP_006535593.1;gbkey=CDS;gene=Zfp639;product=zinc finger protein 639 isoform X2;protein_id=XP_006535593.1;extra_copy_number=0
CM058243.1	Liftoff	CDS	30601607	30602760	.	+	.	ID=cds-XP_006535593.1;Parent=rna-XM_006535530.5;Dbxref=GeneID:67778,GenBank:XP_006535593.1,MGI:MGI:1915028;Name=XP_006535593.1;gbkey=CDS;gene=Zfp639;product=zinc finger protein 639 isoform X2;protein_id=XP_006535593.1;extra_copy_number=0
CM058243.1	Liftoff	gene	30611526	30661319	.	+	.	ID=gene-Mfn1;Dbxref=GeneID:67414,MGI:MGI:1914664;Name=Mfn1;description=mitofusin 1;gbkey=Gene;gene=Mfn1;gene_biotype=protein_coding;gene_synonym=2310002F04Rik,6330416C07Rik,D3Ertd265e,HR2,mKIAA4032;coverage=1.0;sequence_ID=1.0;valid_ORFs=1;extra_copy_number=0;copy_num_ID=gene-Mfn1_0
CM058243.1	Liftoff	mRNA	30611554	30661319	.	+	.	ID=rna-NM_024200.5;Parent=gene-Mfn1;Dbxref=GeneID:67414,GenBank:NM_024200.5,MGI:MGI:1914664;Name=NM_024200.5;gbkey=mRNA;gene=Mfn1;product=mitofusin 1;tag=RefSeq Select;transcript_id=NM_024200.5;matches_ref_protein=True;valid_ORF=True;extra_copy_number=0
CM058243.1	Liftoff	exon	30611554	30611776	.	+	.	ID=exon-NM_024200.5-1;Parent=rna-NM_024200.5;Dbxref=GeneID:67414,GenBank:NM_024200.5,MGI:MGI:1914664;gbkey=mRNA;gene=Mfn1;product=mitofusin 1;tag=RefSeq Select;transcript_id=NM_024200.5;extra_copy_number=0
CM058243.1	Liftoff	exon	30613979	30614097	.	+	.	ID=exon-NM_024200.5-2;Parent=rna-NM_024200.5;Dbxref=GeneID:67414,GenBank:NM_024200.5,MGI:MGI:1914664;gbkey=mRNA;gene=Mfn1;product=mitofusin 1;tag=RefSeq Select;transcript_id=NM_024200.5;extra_copy_number=0
CM058243.1	Liftoff	exon	30616319	30616454	.	+	.	ID=exon-NM_024200.5-3;Parent=rna-NM_024200.5;Dbxref=GeneID:67414,GenBank:NM_024200.5,MGI:MGI:1914664;gbkey=mRNA;gene=Mfn1;product=mitofusin 1;tag=RefSeq Select;transcript_id=NM_024200.5;extra_copy_number=0
CM058243.1	Liftoff	exon	30620351	30620513	.	+	.	ID=exon-NM_024200.5-4;Parent=rna-NM_024200.5;Dbxref=GeneID:67414,GenBank:NM_024200.5,MGI:MGI:1914664;gbkey=mRNA;gene=Mfn1;product=mitofusin 1;tag=RefSeq Select;transcript_id=NM_024200.5;extra_copy_number=0
CM058243.1	Liftoff	exon	30624889	30625013	.	+	.	ID=exon-NM_024200.5-5;Parent=rna-NM_024200.5;Dbxref=GeneID:67414,GenBank:NM_024200.5,MGI:MGI:1914664;gbkey=mRNA;gene=Mfn1;product=mitofusin 1;tag=RefSeq Select;transcript_id=NM_024200.5;extra_copy_number=0
CM058243.1	Liftoff	exon	30626150	30626258	.	+	.	ID=exon-NM_024200.5-6;Parent=rna-NM_024200.5;Dbxref=GeneID:67414,GenBank:NM_024200.5,MGI:MGI:1914664;gbkey=mRNA;gene=Mfn1;product=mitofusin 1;tag=RefSeq Select;transcript_id=NM_024200.5;extra_copy_number=0
CM058243.1	Liftoff	exon	30628671	30628778	.	+	.	ID=exon-NM_024200.5-7;Parent=rna-NM_024200.5;Dbxref=GeneID:67414,GenBank:NM_024200.5,MGI:MGI:1914664;gbkey=mRNA;gene=Mfn1;product=mitofusin 1;tag=RefSeq Select;transcript_id=NM_024200.5;extra_copy_number=0
CM058243.1	Liftoff	exon	30636238	30636391	.	+	.	ID=exon-NM_024200.5-8;Parent=rna-NM_024200.5;Dbxref=GeneID:67414,GenBank:NM_024200.5,MGI:MGI:1914664;gbkey=mRNA;gene=Mfn1;product=mitofusin 1;tag=RefSeq Select;transcript_id=NM_024200.5;extra_copy_number=0
CM058243.1	Liftoff	exon	30637557	30637624	.	+	.	ID=exon-NM_024200.5-9;Parent=rna-NM_024200.5;Dbxref=GeneID:67414,GenBank:NM_024200.5,MGI:MGI:1914664;gbkey=mRNA;gene=Mfn1;product=mitofusin 1;tag=RefSeq Select;transcript_id=NM_024200.5;extra_copy_number=0
CM058243.1	Liftoff	exon	30643549	30643670	.	+	.	ID=exon-NM_024200.5-10;Parent=rna-NM_024200.5;Dbxref=GeneID:67414,GenBank:NM_024200.5,MGI:MGI:1914664;gbkey=mRNA;gene=Mfn1;product=mitofusin 1;tag=RefSeq Select;transcript_id=NM_024200.5;extra_copy_number=0
CM058243.1	Liftoff	exon	30645096	30645222	.	+	.	ID=exon-NM_024200.5-11;Parent=rna-NM_024200.5;Dbxref=GeneID:67414,GenBank:NM_024200.5,MGI:MGI:1914664;gbkey=mRNA;gene=Mfn1;product=mitofusin 1;tag=RefSeq Select;transcript_id=NM_024200.5;extra_copy_number=0
CM058243.1	Liftoff	exon	30645459	30645563	.	+	.	ID=exon-NM_024200.5-12;Parent=rna-NM_024200.5;Dbxref=GeneID:67414,GenBank:NM_024200.5,MGI:MGI:1914664;gbkey=mRNA;gene=Mfn1;product=mitofusin 1;tag=RefSeq Select;transcript_id=NM_024200.5;extra_copy_number=0
CM058243.1	Liftoff	exon	30645877	30645979	.	+	.	ID=exon-NM_024200.5-13;Parent=rna-NM_024200.5;Dbxref=GeneID:67414,GenBank:NM_024200.5,MGI:MGI:1914664;gbkey=mRNA;gene=Mfn1;product=mitofusin 1;tag=RefSeq Select;transcript_id=NM_024200.5;extra_copy_number=0
CM058243.1	Liftoff	exon	30646160	30646389	.	+	.	ID=exon-NM_024200.5-14;Parent=rna-NM_024200.5;Dbxref=GeneID:67414,GenBank:NM_024200.5,MGI:MGI:1914664;gbkey=mRNA;gene=Mfn1;product=mitofusin 1;tag=RefSeq Select;transcript_id=NM_024200.5;extra_copy_number=0
CM058243.1	Liftoff	exon	30650341	30650493	.	+	.	ID=exon-NM_024200.5-15;Parent=rna-NM_024200.5;Dbxref=GeneID:67414,GenBank:NM_024200.5,MGI:MGI:1914664;gbkey=mRNA;gene=Mfn1;product=mitofusin 1;tag=RefSeq Select;transcript_id=NM_024200.5;extra_copy_number=0
CM058243.1	Liftoff	exon	30651574	30651770	.	+	.	ID=exon-NM_024200.5-16;Parent=rna-NM_024200.5;Dbxref=GeneID:67414,GenBank:NM_024200.5,MGI:MGI:1914664;gbkey=mRNA;gene=Mfn1;product=mitofusin 1;tag=RefSeq Select;transcript_id=NM_024200.5;extra_copy_number=0
CM058243.1	Liftoff	exon	30656318	30656452	.	+	.	ID=exon-NM_024200.5-17;Parent=rna-NM_024200.5;Dbxref=GeneID:67414,GenBank:NM_024200.5,MGI:MGI:1914664;gbkey=mRNA;gene=Mfn1;product=mitofusin 1;tag=RefSeq Select;transcript_id=NM_024200.5;extra_copy_number=0
CM058243.1	Liftoff	exon	30659147	30661319	.	+	.	ID=exon-NM_024200.5-18;Parent=rna-NM_024200.5;Dbxref=GeneID:67414,GenBank:NM_024200.5,MGI:MGI:1914664;gbkey=mRNA;gene=Mfn1;product=mitofusin 1;tag=RefSeq Select;transcript_id=NM_024200.5;extra_copy_number=0
CM058243.1	Liftoff	CDS	30613986	30614097	.	+	.	ID=cds-NP_077162.2;Parent=rna-NM_024200.5;Dbxref=CCDS:CCDS17296.1,GeneID:67414,GenBank:NP_077162.2,MGI:MGI:1914664;Name=NP_077162.2;gbkey=CDS;gene=Mfn1;product=mitofusin-1;protein_id=NP_077162.2;tag=RefSeq Select;extra_copy_number=0
CM058243.1	Liftoff	CDS	30616319	30616454	.	+	.	ID=cds-NP_077162.2;Parent=rna-NM_024200.5;Dbxref=CCDS:CCDS17296.1,GeneID:67414,GenBank:NP_077162.2,MGI:MGI:1914664;Name=NP_077162.2;gbkey=CDS;gene=Mfn1;product=mitofusin-1;protein_id=NP_077162.2;tag=RefSeq Select;extra_copy_number=0
CM058243.1	Liftoff	CDS	30620351	30620513	.	+	.	ID=cds-NP_077162.2;Parent=rna-NM_024200.5;Dbxref=CCDS:CCDS17296.1,GeneID:67414,GenBank:NP_077162.2,MGI:MGI:1914664;Name=NP_077162.2;gbkey=CDS;gene=Mfn1;product=mitofusin-1;protein_id=NP_077162.2;tag=RefSeq Select;extra_copy_number=0
CM058243.1	Liftoff	CDS	30624889	30625013	.	+	.	ID=cds-NP_077162.2;Parent=rna-NM_024200.5;Dbxref=CCDS:CCDS17296.1,GeneID:67414,GenBank:NP_077162.2,MGI:MGI:1914664;Name=NP_077162.2;gbkey=CDS;gene=Mfn1;product=mitofusin-1;protein_id=NP_077162.2;tag=RefSeq Select;extra_copy_number=0
CM058243.1	Liftoff	CDS	30626150	30626258	.	+	.	ID=cds-NP_077162.2;Parent=rna-NM_024200.5;Dbxref=CCDS:CCDS17296.1,GeneID:67414,GenBank:NP_077162.2,MGI:MGI:1914664;Name=NP_077162.2;gbkey=CDS;gene=Mfn1;product=mitofusin-1;protein_id=NP_077162.2;tag=RefSeq Select;extra_copy_number=0
CM058243.1	Liftoff	CDS	30628671	30628778	.	+	.	ID=cds-NP_077162.2;Parent=rna-NM_024200.5;Dbxref=CCDS:CCDS17296.1,GeneID:67414,GenBank:NP_077162.2,MGI:MGI:1914664;Name=NP_077162.2;gbkey=CDS;gene=Mfn1;product=mitofusin-1;protein_id=NP_077162.2;tag=RefSeq Select;extra_copy_number=0
CM058243.1	Liftoff	CDS	30636238	30636391	.	+	.	ID=cds-NP_077162.2;Parent=rna-NM_024200.5;Dbxref=CCDS:CCDS17296.1,GeneID:67414,GenBank:NP_077162.2,MGI:MGI:1914664;Name=NP_077162.2;gbkey=CDS;gene=Mfn1;product=mitofusin-1;protein_id=NP_077162.2;tag=RefSeq Select;extra_copy_number=0
CM058243.1	Liftoff	CDS	30637557	30637624	.	+	.	ID=cds-NP_077162.2;Parent=rna-NM_024200.5;Dbxref=CCDS:CCDS17296.1,GeneID:67414,GenBank:NP_077162.2,MGI:MGI:1914664;Name=NP_077162.2;gbkey=CDS;gene=Mfn1;product=mitofusin-1;protein_id=NP_077162.2;tag=RefSeq Select;extra_copy_number=0
CM058243.1	Liftoff	CDS	30643549	30643670	.	+	.	ID=cds-NP_077162.2;Parent=rna-NM_024200.5;Dbxref=CCDS:CCDS17296.1,GeneID:67414,GenBank:NP_077162.2,MGI:MGI:1914664;Name=NP_077162.2;gbkey=CDS;gene=Mfn1;product=mitofusin-1;protein_id=NP_077162.2;tag=RefSeq Select;extra_copy_number=0
CM058243.1	Liftoff	CDS	30645096	30645222	.	+	.	ID=cds-NP_077162.2;Parent=rna-NM_024200.5;Dbxref=CCDS:CCDS17296.1,GeneID:67414,GenBank:NP_077162.2,MGI:MGI:1914664;Name=NP_077162.2;gbkey=CDS;gene=Mfn1;product=mitofusin-1;protein_id=NP_077162.2;tag=RefSeq Select;extra_copy_number=0
CM058243.1	Liftoff	CDS	30645459	30645563	.	+	.	ID=cds-NP_077162.2;Parent=rna-NM_024200.5;Dbxref=CCDS:CCDS17296.1,GeneID:67414,GenBank:NP_077162.2,MGI:MGI:1914664;Name=NP_077162.2;gbkey=CDS;gene=Mfn1;product=mitofusin-1;protein_id=NP_077162.2;tag=RefSeq Select;extra_copy_number=0
CM058243.1	Liftoff	CDS	30645877	30645979	.	+	.	ID=cds-NP_077162.2;Parent=rna-NM_024200.5;Dbxref=CCDS:CCDS17296.1,GeneID:67414,GenBank:NP_077162.2,MGI:MGI:1914664;Name=NP_077162.2;gbkey=CDS;gene=Mfn1;product=mitofusin-1;protein_id=NP_077162.2;tag=RefSeq Select;extra_copy_number=0
CM058243.1	Liftoff	CDS	30646160	30646389	.	+	.	ID=cds-NP_077162.2;Parent=rna-NM_024200.5;Dbxref=CCDS:CCDS17296.1,GeneID:67414,GenBank:NP_077162.2,MGI:MGI:1914664;Name=NP_077162.2;gbkey=CDS;gene=Mfn1;product=mitofusin-1;protein_id=NP_077162.2;tag=RefSeq Select;extra_copy_number=0
CM058243.1	Liftoff	CDS	30650341	30650493	.	+	.	ID=cds-NP_077162.2;Parent=rna-NM_024200.5;Dbxref=CCDS:CCDS17296.1,GeneID:67414,GenBank:NP_077162.2,MGI:MGI:1914664;Name=NP_077162.2;gbkey=CDS;gene=Mfn1;product=mitofusin-1;protein_id=NP_077162.2;tag=RefSeq Select;extra_copy_number=0
CM058243.1	Liftoff	CDS	30651574	30651770	.	+	.	ID=cds-NP_077162.2;Parent=rna-NM_024200.5;Dbxref=CCDS:CCDS17296.1,GeneID:67414,GenBank:NP_077162.2,MGI:MGI:1914664;Name=NP_077162.2;gbkey=CDS;gene=Mfn1;product=mitofusin-1;protein_id=NP_077162.2;tag=RefSeq Select;extra_copy_number=0
CM058243.1	Liftoff	CDS	30656318	30656452	.	+	.	ID=cds-NP_077162.2;Parent=rna-NM_024200.5;Dbxref=CCDS:CCDS17296.1,GeneID:67414,GenBank:NP_077162.2,MGI:MGI:1914664;Name=NP_077162.2;gbkey=CDS;gene=Mfn1;product=mitofusin-1;protein_id=NP_077162.2;tag=RefSeq Select;extra_copy_number=0
CM058243.1	Liftoff	CDS	30659147	30659225	.	+	.	ID=cds-NP_077162.2;Parent=rna-NM_024200.5;Dbxref=CCDS:CCDS17296.1,GeneID:67414,GenBank:NP_077162.2,MGI:MGI:1914664;Name=NP_077162.2;gbkey=CDS;gene=Mfn1;product=mitofusin-1;protein_id=NP_077162.2;tag=RefSeq Select;extra_copy_number=0
CM058243.1	Liftoff	transcript	30611526	30659763	.	+	.	ID=rna-XR_001783736.3;Parent=gene-Mfn1;Dbxref=GeneID:67414,GenBank:XR_001783736.3,MGI:MGI:1914664;Name=XR_001783736.3;gbkey=misc_RNA;gene=Mfn1;model_evidence=Supporting evidence includes similarity to: 6 mRNAs%2C 27 ESTs%2C 1 Protein%2C 539 long SRA reads%2C and 100%25 coverage of the annotated genomic feature by RNAseq alignments%2C including 25 samples with support for all annotated introns;product=mitofusin 1%2C transcript variant X1;transcript_id=XR_001783736.3;extra_copy_number=0
CM058243.1	Liftoff	exon	30611526	30611776	.	+	.	ID=exon-XR_001783736.3-1;Parent=rna-XR_001783736.3;Dbxref=GeneID:67414,GenBank:XR_001783736.3,MGI:MGI:1914664;gbkey=misc_RNA;gene=Mfn1;product=mitofusin 1%2C transcript variant X1;transcript_id=XR_001783736.3;extra_copy_number=0
CM058243.1	Liftoff	exon	30613979	30614097	.	+	.	ID=exon-XR_001783736.3-2;Parent=rna-XR_001783736.3;Dbxref=GeneID:67414,GenBank:XR_001783736.3,MGI:MGI:1914664;gbkey=misc_RNA;gene=Mfn1;product=mitofusin 1%2C transcript variant X1;transcript_id=XR_001783736.3;extra_copy_number=0
CM058243.1	Liftoff	exon	30616319	30616454	.	+	.	ID=exon-XR_001783736.3-3;Parent=rna-XR_001783736.3;Dbxref=GeneID:67414,GenBank:XR_001783736.3,MGI:MGI:1914664;gbkey=misc_RNA;gene=Mfn1;product=mitofusin 1%2C transcript variant X1;transcript_id=XR_001783736.3;extra_copy_number=0
CM058243.1	Liftoff	exon	30620351	30620513	.	+	.	ID=exon-XR_001783736.3-4;Parent=rna-XR_001783736.3;Dbxref=GeneID:67414,GenBank:XR_001783736.3,MGI:MGI:1914664;gbkey=misc_RNA;gene=Mfn1;product=mitofusin 1%2C transcript variant X1;transcript_id=XR_001783736.3;extra_copy_number=0
CM058243.1	Liftoff	exon	30624889	30625013	.	+	.	ID=exon-XR_001783736.3-5;Parent=rna-XR_001783736.3;Dbxref=GeneID:67414,GenBank:XR_001783736.3,MGI:MGI:1914664;gbkey=misc_RNA;gene=Mfn1;product=mitofusin 1%2C transcript variant X1;transcript_id=XR_001783736.3;extra_copy_number=0
CM058243.1	Liftoff	exon	30626150	30626258	.	+	.	ID=exon-XR_001783736.3-6;Parent=rna-XR_001783736.3;Dbxref=GeneID:67414,GenBank:XR_001783736.3,MGI:MGI:1914664;gbkey=misc_RNA;gene=Mfn1;product=mitofusin 1%2C transcript variant X1;transcript_id=XR_001783736.3;extra_copy_number=0
CM058243.1	Liftoff	exon	30628671	30628778	.	+	.	ID=exon-XR_001783736.3-7;Parent=rna-XR_001783736.3;Dbxref=GeneID:67414,GenBank:XR_001783736.3,MGI:MGI:1914664;gbkey=misc_RNA;gene=Mfn1;product=mitofusin 1%2C transcript variant X1;transcript_id=XR_001783736.3;extra_copy_number=0
CM058243.1	Liftoff	exon	30636238	30636391	.	+	.	ID=exon-XR_001783736.3-8;Parent=rna-XR_001783736.3;Dbxref=GeneID:67414,GenBank:XR_001783736.3,MGI:MGI:1914664;gbkey=misc_RNA;gene=Mfn1;product=mitofusin 1%2C transcript variant X1;transcript_id=XR_001783736.3;extra_copy_number=0
CM058243.1	Liftoff	exon	30637557	30637624	.	+	.	ID=exon-XR_001783736.3-9;Parent=rna-XR_001783736.3;Dbxref=GeneID:67414,GenBank:XR_001783736.3,MGI:MGI:1914664;gbkey=misc_RNA;gene=Mfn1;product=mitofusin 1%2C transcript variant X1;transcript_id=XR_001783736.3;extra_copy_number=0
CM058243.1	Liftoff	exon	30643549	30643670	.	+	.	ID=exon-XR_001783736.3-10;Parent=rna-XR_001783736.3;Dbxref=GeneID:67414,GenBank:XR_001783736.3,MGI:MGI:1914664;gbkey=misc_RNA;gene=Mfn1;product=mitofusin 1%2C transcript variant X1;transcript_id=XR_001783736.3;extra_copy_number=0
CM058243.1	Liftoff	exon	30645096	30645222	.	+	.	ID=exon-XR_001783736.3-11;Parent=rna-XR_001783736.3;Dbxref=GeneID:67414,GenBank:XR_001783736.3,MGI:MGI:1914664;gbkey=misc_RNA;gene=Mfn1;product=mitofusin 1%2C transcript variant X1;transcript_id=XR_001783736.3;extra_copy_number=0
CM058243.1	Liftoff	exon	30645459	30645577	.	+	.	ID=exon-XR_001783736.3-12;Parent=rna-XR_001783736.3;Dbxref=GeneID:67414,GenBank:XR_001783736.3,MGI:MGI:1914664;gbkey=misc_RNA;gene=Mfn1;product=mitofusin 1%2C transcript variant X1;transcript_id=XR_001783736.3;extra_copy_number=0
CM058243.1	Liftoff	exon	30645877	30645979	.	+	.	ID=exon-XR_001783736.3-13;Parent=rna-XR_001783736.3;Dbxref=GeneID:67414,GenBank:XR_001783736.3,MGI:MGI:1914664;gbkey=misc_RNA;gene=Mfn1;product=mitofusin 1%2C transcript variant X1;transcript_id=XR_001783736.3;extra_copy_number=0
CM058243.1	Liftoff	exon	30646160	30646389	.	+	.	ID=exon-XR_001783736.3-14;Parent=rna-XR_001783736.3;Dbxref=GeneID:67414,GenBank:XR_001783736.3,MGI:MGI:1914664;gbkey=misc_RNA;gene=Mfn1;product=mitofusin 1%2C transcript variant X1;transcript_id=XR_001783736.3;extra_copy_number=0
CM058243.1	Liftoff	exon	30650341	30650493	.	+	.	ID=exon-XR_001783736.3-15;Parent=rna-XR_001783736.3;Dbxref=GeneID:67414,GenBank:XR_001783736.3,MGI:MGI:1914664;gbkey=misc_RNA;gene=Mfn1;product=mitofusin 1%2C transcript variant X1;transcript_id=XR_001783736.3;extra_copy_number=0
CM058243.1	Liftoff	exon	30651574	30651770	.	+	.	ID=exon-XR_001783736.3-16;Parent=rna-XR_001783736.3;Dbxref=GeneID:67414,GenBank:XR_001783736.3,MGI:MGI:1914664;gbkey=misc_RNA;gene=Mfn1;product=mitofusin 1%2C transcript variant X1;transcript_id=XR_001783736.3;extra_copy_number=0
CM058243.1	Liftoff	exon	30656318	30656452	.	+	.	ID=exon-XR_001783736.3-17;Parent=rna-XR_001783736.3;Dbxref=GeneID:67414,GenBank:XR_001783736.3,MGI:MGI:1914664;gbkey=misc_RNA;gene=Mfn1;product=mitofusin 1%2C transcript variant X1;transcript_id=XR_001783736.3;extra_copy_number=0
CM058243.1	Liftoff	exon	30659147	30659763	.	+	.	ID=exon-XR_001783736.3-18;Parent=rna-XR_001783736.3;Dbxref=GeneID:67414,GenBank:XR_001783736.3,MGI:MGI:1914664;gbkey=misc_RNA;gene=Mfn1;product=mitofusin 1%2C transcript variant X1;transcript_id=XR_001783736.3;extra_copy_number=0
CM058243.1	Liftoff	gene	30660671	30698751	.	-	.	ID=gene-Gnb4;Dbxref=GeneID:14696,MGI:MGI:104581;Name=Gnb4;description=guanine nucleotide binding protein (G protein)%2C beta 4;gbkey=Gene;gene=Gnb4;gene_biotype=protein_coding;gene_synonym=6720453A21Rik,G(beta)4,Hg2b;coverage=1.0;sequence_ID=1.0;valid_ORFs=5;extra_copy_number=0;copy_num_ID=gene-Gnb4_0
CM058243.1	Liftoff	mRNA	30660671	30698245	.	-	.	ID=rna-NM_001348062.2;Parent=gene-Gnb4;Dbxref=GeneID:14696,GenBank:NM_001348062.2,MGI:MGI:104581;Name=NM_001348062.2;gbkey=mRNA;gene=Gnb4;product=guanine nucleotide binding protein (G protein)%2C beta 4%2C transcript variant 2;transcript_id=NM_001348062.2;matches_ref_protein=True;valid_ORF=True;extra_copy_number=0
CM058243.1	Liftoff	exon	30660671	30667310	.	-	.	ID=exon-NM_001348062.2-10;Parent=rna-NM_001348062.2;Dbxref=GeneID:14696,GenBank:NM_001348062.2,MGI:MGI:104581;gbkey=mRNA;gene=Gnb4;product=guanine nucleotide binding protein (G protein)%2C beta 4%2C transcript variant 2;transcript_id=NM_001348062.2;extra_copy_number=0
CM058243.1	Liftoff	exon	30669645	30669861	.	-	.	ID=exon-NM_001348062.2-9;Parent=rna-NM_001348062.2;Dbxref=GeneID:14696,GenBank:NM_001348062.2,MGI:MGI:104581;gbkey=mRNA;gene=Gnb4;product=guanine nucleotide binding protein (G protein)%2C beta 4%2C transcript variant 2;transcript_id=NM_001348062.2;extra_copy_number=0
CM058243.1	Liftoff	exon	30671793	30671994	.	-	.	ID=exon-NM_001348062.2-8;Parent=rna-NM_001348062.2;Dbxref=GeneID:14696,GenBank:NM_001348062.2,MGI:MGI:104581;gbkey=mRNA;gene=Gnb4;product=guanine nucleotide binding protein (G protein)%2C beta 4%2C transcript variant 2;transcript_id=NM_001348062.2;extra_copy_number=0
CM058243.1	Liftoff	exon	30672081	30672147	.	-	.	ID=exon-NM_001348062.2-7;Parent=rna-NM_001348062.2;Dbxref=GeneID:14696,GenBank:NM_001348062.2,MGI:MGI:104581;gbkey=mRNA;gene=Gnb4;product=guanine nucleotide binding protein (G protein)%2C beta 4%2C transcript variant 2;transcript_id=NM_001348062.2;extra_copy_number=0
CM058243.1	Liftoff	exon	30673195	30673357	.	-	.	ID=exon-NM_001348062.2-6;Parent=rna-NM_001348062.2;Dbxref=GeneID:14696,GenBank:NM_001348062.2,MGI:MGI:104581;gbkey=mRNA;gene=Gnb4;product=guanine nucleotide binding protein (G protein)%2C beta 4%2C transcript variant 2;transcript_id=NM_001348062.2;extra_copy_number=0
CM058243.1	Liftoff	exon	30675242	30675305	.	-	.	ID=exon-NM_001348062.2-5;Parent=rna-NM_001348062.2;Dbxref=GeneID:14696,GenBank:NM_001348062.2,MGI:MGI:104581;gbkey=mRNA;gene=Gnb4;product=guanine nucleotide binding protein (G protein)%2C beta 4%2C transcript variant 2;transcript_id=NM_001348062.2;extra_copy_number=0
CM058243.1	Liftoff	exon	30678361	30678467	.	-	.	ID=exon-NM_001348062.2-4;Parent=rna-NM_001348062.2;Dbxref=GeneID:14696,GenBank:NM_001348062.2,MGI:MGI:104581;gbkey=mRNA;gene=Gnb4;product=guanine nucleotide binding protein (G protein)%2C beta 4%2C transcript variant 2;transcript_id=NM_001348062.2;extra_copy_number=0
CM058243.1	Liftoff	exon	30680210	30680248	.	-	.	ID=exon-NM_001348062.2-3;Parent=rna-NM_001348062.2;Dbxref=GeneID:14696,GenBank:NM_001348062.2,MGI:MGI:104581;gbkey=mRNA;gene=Gnb4;product=guanine nucleotide binding protein (G protein)%2C beta 4%2C transcript variant 2;transcript_id=NM_001348062.2;extra_copy_number=0
CM058243.1	Liftoff	exon	30684129	30684224	.	-	.	ID=exon-NM_001348062.2-2;Parent=rna-NM_001348062.2;Dbxref=GeneID:14696,GenBank:NM_001348062.2,MGI:MGI:104581;gbkey=mRNA;gene=Gnb4;product=guanine nucleotide binding protein (G protein)%2C beta 4%2C transcript variant 2;transcript_id=NM_001348062.2;extra_copy_number=0
CM058243.1	Liftoff	exon	30698166	30698245	.	-	.	ID=exon-NM_001348062.2-1;Parent=rna-NM_001348062.2;Dbxref=GeneID:14696,GenBank:NM_001348062.2,MGI:MGI:104581;gbkey=mRNA;gene=Gnb4;product=guanine nucleotide binding protein (G protein)%2C beta 4%2C transcript variant 2;transcript_id=NM_001348062.2;extra_copy_number=0
CM058243.1	Liftoff	CDS	30667204	30667310	.	-	.	ID=cds-NP_001334991.1;Parent=rna-NM_001348062.2;Dbxref=CCDS:CCDS17297.1,GeneID:14696,GenBank:NP_001334991.1,MGI:MGI:104581;Name=NP_001334991.1;Note=isoform 1 is encoded by transcript variant 2;gbkey=CDS;gene=Gnb4;product=guanine nucleotide-binding protein subunit beta-4 isoform 1;protein_id=NP_001334991.1;extra_copy_number=0
CM058243.1	Liftoff	CDS	30669645	30669861	.	-	.	ID=cds-NP_001334991.1;Parent=rna-NM_001348062.2;Dbxref=CCDS:CCDS17297.1,GeneID:14696,GenBank:NP_001334991.1,MGI:MGI:104581;Name=NP_001334991.1;Note=isoform 1 is encoded by transcript variant 2;gbkey=CDS;gene=Gnb4;product=guanine nucleotide-binding protein subunit beta-4 isoform 1;protein_id=NP_001334991.1;extra_copy_number=0
CM058243.1	Liftoff	CDS	30671793	30671994	.	-	.	ID=cds-NP_001334991.1;Parent=rna-NM_001348062.2;Dbxref=CCDS:CCDS17297.1,GeneID:14696,GenBank:NP_001334991.1,MGI:MGI:104581;Name=NP_001334991.1;Note=isoform 1 is encoded by transcript variant 2;gbkey=CDS;gene=Gnb4;product=guanine nucleotide-binding protein subunit beta-4 isoform 1;protein_id=NP_001334991.1;extra_copy_number=0
CM058243.1	Liftoff	CDS	30672081	30672147	.	-	.	ID=cds-NP_001334991.1;Parent=rna-NM_001348062.2;Dbxref=CCDS:CCDS17297.1,GeneID:14696,GenBank:NP_001334991.1,MGI:MGI:104581;Name=NP_001334991.1;Note=isoform 1 is encoded by transcript variant 2;gbkey=CDS;gene=Gnb4;product=guanine nucleotide-binding protein subunit beta-4 isoform 1;protein_id=NP_001334991.1;extra_copy_number=0
CM058243.1	Liftoff	CDS	30673195	30673357	.	-	.	ID=cds-NP_001334991.1;Parent=rna-NM_001348062.2;Dbxref=CCDS:CCDS17297.1,GeneID:14696,GenBank:NP_001334991.1,MGI:MGI:104581;Name=NP_001334991.1;Note=isoform 1 is encoded by transcript variant 2;gbkey=CDS;gene=Gnb4;product=guanine nucleotide-binding protein subunit beta-4 isoform 1;protein_id=NP_001334991.1;extra_copy_number=0
CM058243.1	Liftoff	CDS	30675242	30675305	.	-	.	ID=cds-NP_001334991.1;Parent=rna-NM_001348062.2;Dbxref=CCDS:CCDS17297.1,GeneID:14696,GenBank:NP_001334991.1,MGI:MGI:104581;Name=NP_001334991.1;Note=isoform 1 is encoded by transcript variant 2;gbkey=CDS;gene=Gnb4;product=guanine nucleotide-binding protein subunit beta-4 isoform 1;protein_id=NP_001334991.1;extra_copy_number=0
CM058243.1	Liftoff	CDS	30678361	30678467	.	-	.	ID=cds-NP_001334991.1;Parent=rna-NM_001348062.2;Dbxref=CCDS:CCDS17297.1,GeneID:14696,GenBank:NP_001334991.1,MGI:MGI:104581;Name=NP_001334991.1;Note=isoform 1 is encoded by transcript variant 2;gbkey=CDS;gene=Gnb4;product=guanine nucleotide-binding protein subunit beta-4 isoform 1;protein_id=NP_001334991.1;extra_copy_number=0
CM058243.1	Liftoff	CDS	30680210	30680248	.	-	.	ID=cds-NP_001334991.1;Parent=rna-NM_001348062.2;Dbxref=CCDS:CCDS17297.1,GeneID:14696,GenBank:NP_001334991.1,MGI:MGI:104581;Name=NP_001334991.1;Note=isoform 1 is encoded by transcript variant 2;gbkey=CDS;gene=Gnb4;product=guanine nucleotide-binding protein subunit beta-4 isoform 1;protein_id=NP_001334991.1;extra_copy_number=0
CM058243.1	Liftoff	CDS	30684129	30684185	.	-	.	ID=cds-NP_001334991.1;Parent=rna-NM_001348062.2;Dbxref=CCDS:CCDS17297.1,GeneID:14696,GenBank:NP_001334991.1,MGI:MGI:104581;Name=NP_001334991.1;Note=isoform 1 is encoded by transcript variant 2;gbkey=CDS;gene=Gnb4;product=guanine nucleotide-binding protein subunit beta-4 isoform 1;protein_id=NP_001334991.1;extra_copy_number=0
CM058243.1	Liftoff	mRNA	30660671	30698622	.	-	.	ID=rna-NM_001348104.2;Parent=gene-Gnb4;Dbxref=GeneID:14696,GenBank:NM_001348104.2,MGI:MGI:104581;Name=NM_001348104.2;gbkey=mRNA;gene=Gnb4;product=guanine nucleotide binding protein (G protein)%2C beta 4%2C transcript variant 3;transcript_id=NM_001348104.2;matches_ref_protein=True;valid_ORF=True;extra_copy_number=0
CM058243.1	Liftoff	exon	30660671	30667310	.	-	.	ID=exon-NM_001348104.2-11;Parent=rna-NM_001348104.2;Dbxref=GeneID:14696,GenBank:NM_001348104.2,MGI:MGI:104581;gbkey=mRNA;gene=Gnb4;product=guanine nucleotide binding protein (G protein)%2C beta 4%2C transcript variant 3;transcript_id=NM_001348104.2;extra_copy_number=0
CM058243.1	Liftoff	exon	30669645	30669861	.	-	.	ID=exon-NM_001348104.2-10;Parent=rna-NM_001348104.2;Dbxref=GeneID:14696,GenBank:NM_001348104.2,MGI:MGI:104581;gbkey=mRNA;gene=Gnb4;product=guanine nucleotide binding protein (G protein)%2C beta 4%2C transcript variant 3;transcript_id=NM_001348104.2;extra_copy_number=0
CM058243.1	Liftoff	exon	30671793	30671994	.	-	.	ID=exon-NM_001348104.2-9;Parent=rna-NM_001348104.2;Dbxref=GeneID:14696,GenBank:NM_001348104.2,MGI:MGI:104581;gbkey=mRNA;gene=Gnb4;product=guanine nucleotide binding protein (G protein)%2C beta 4%2C transcript variant 3;transcript_id=NM_001348104.2;extra_copy_number=0
CM058243.1	Liftoff	exon	30672081	30672147	.	-	.	ID=exon-NM_001348104.2-8;Parent=rna-NM_001348104.2;Dbxref=GeneID:14696,GenBank:NM_001348104.2,MGI:MGI:104581;gbkey=mRNA;gene=Gnb4;product=guanine nucleotide binding protein (G protein)%2C beta 4%2C transcript variant 3;transcript_id=NM_001348104.2;extra_copy_number=0
CM058243.1	Liftoff	exon	30673195	30673357	.	-	.	ID=exon-NM_001348104.2-7;Parent=rna-NM_001348104.2;Dbxref=GeneID:14696,GenBank:NM_001348104.2,MGI:MGI:104581;gbkey=mRNA;gene=Gnb4;product=guanine nucleotide binding protein (G protein)%2C beta 4%2C transcript variant 3;transcript_id=NM_001348104.2;extra_copy_number=0
CM058243.1	Liftoff	exon	30675242	30675305	.	-	.	ID=exon-NM_001348104.2-6;Parent=rna-NM_001348104.2;Dbxref=GeneID:14696,GenBank:NM_001348104.2,MGI:MGI:104581;gbkey=mRNA;gene=Gnb4;product=guanine nucleotide binding protein (G protein)%2C beta 4%2C transcript variant 3;transcript_id=NM_001348104.2;extra_copy_number=0
CM058243.1	Liftoff	exon	30678361	30678467	.	-	.	ID=exon-NM_001348104.2-5;Parent=rna-NM_001348104.2;Dbxref=GeneID:14696,GenBank:NM_001348104.2,MGI:MGI:104581;gbkey=mRNA;gene=Gnb4;product=guanine nucleotide binding protein (G protein)%2C beta 4%2C transcript variant 3;transcript_id=NM_001348104.2;extra_copy_number=0
CM058243.1	Liftoff	exon	30680210	30680248	.	-	.	ID=exon-NM_001348104.2-4;Parent=rna-NM_001348104.2;Dbxref=GeneID:14696,GenBank:NM_001348104.2,MGI:MGI:104581;gbkey=mRNA;gene=Gnb4;product=guanine nucleotide binding protein (G protein)%2C beta 4%2C transcript variant 3;transcript_id=NM_001348104.2;extra_copy_number=0
CM058243.1	Liftoff	exon	30684129	30684224	.	-	.	ID=exon-NM_001348104.2-3;Parent=rna-NM_001348104.2;Dbxref=GeneID:14696,GenBank:NM_001348104.2,MGI:MGI:104581;gbkey=mRNA;gene=Gnb4;product=guanine nucleotide binding protein (G protein)%2C beta 4%2C transcript variant 3;transcript_id=NM_001348104.2;extra_copy_number=0
CM058243.1	Liftoff	exon	30696186	30696432	.	-	.	ID=exon-NM_001348104.2-2;Parent=rna-NM_001348104.2;Dbxref=GeneID:14696,GenBank:NM_001348104.2,MGI:MGI:104581;gbkey=mRNA;gene=Gnb4;product=guanine nucleotide binding protein (G protein)%2C beta 4%2C transcript variant 3;transcript_id=NM_001348104.2;extra_copy_number=0
CM058243.1	Liftoff	exon	30698526	30698622	.	-	.	ID=exon-NM_001348104.2-1;Parent=rna-NM_001348104.2;Dbxref=GeneID:14696,GenBank:NM_001348104.2,MGI:MGI:104581;gbkey=mRNA;gene=Gnb4;product=guanine nucleotide binding protein (G protein)%2C beta 4%2C transcript variant 3;transcript_id=NM_001348104.2;extra_copy_number=0
CM058243.1	Liftoff	CDS	30667204	30667310	.	-	.	ID=cds-NP_001335033.1;Parent=rna-NM_001348104.2;Dbxref=CCDS:CCDS17297.1,GeneID:14696,GenBank:NP_001335033.1,MGI:MGI:104581;Name=NP_001335033.1;Note=isoform 1 is encoded by transcript variant 3;gbkey=CDS;gene=Gnb4;product=guanine nucleotide-binding protein subunit beta-4 isoform 1;protein_id=NP_001335033.1;extra_copy_number=0
CM058243.1	Liftoff	CDS	30669645	30669861	.	-	.	ID=cds-NP_001335033.1;Parent=rna-NM_001348104.2;Dbxref=CCDS:CCDS17297.1,GeneID:14696,GenBank:NP_001335033.1,MGI:MGI:104581;Name=NP_001335033.1;Note=isoform 1 is encoded by transcript variant 3;gbkey=CDS;gene=Gnb4;product=guanine nucleotide-binding protein subunit beta-4 isoform 1;protein_id=NP_001335033.1;extra_copy_number=0
CM058243.1	Liftoff	CDS	30671793	30671994	.	-	.	ID=cds-NP_001335033.1;Parent=rna-NM_001348104.2;Dbxref=CCDS:CCDS17297.1,GeneID:14696,GenBank:NP_001335033.1,MGI:MGI:104581;Name=NP_001335033.1;Note=isoform 1 is encoded by transcript variant 3;gbkey=CDS;gene=Gnb4;product=guanine nucleotide-binding protein subunit beta-4 isoform 1;protein_id=NP_001335033.1;extra_copy_number=0
CM058243.1	Liftoff	CDS	30672081	30672147	.	-	.	ID=cds-NP_001335033.1;Parent=rna-NM_001348104.2;Dbxref=CCDS:CCDS17297.1,GeneID:14696,GenBank:NP_001335033.1,MGI:MGI:104581;Name=NP_001335033.1;Note=isoform 1 is encoded by transcript variant 3;gbkey=CDS;gene=Gnb4;product=guanine nucleotide-binding protein subunit beta-4 isoform 1;protein_id=NP_001335033.1;extra_copy_number=0
CM058243.1	Liftoff	CDS	30673195	30673357	.	-	.	ID=cds-NP_001335033.1;Parent=rna-NM_001348104.2;Dbxref=CCDS:CCDS17297.1,GeneID:14696,GenBank:NP_001335033.1,MGI:MGI:104581;Name=NP_001335033.1;Note=isoform 1 is encoded by transcript variant 3;gbkey=CDS;gene=Gnb4;product=guanine nucleotide-binding protein subunit beta-4 isoform 1;protein_id=NP_001335033.1;extra_copy_number=0
CM058243.1	Liftoff	CDS	30675242	30675305	.	-	.	ID=cds-NP_001335033.1;Parent=rna-NM_001348104.2;Dbxref=CCDS:CCDS17297.1,GeneID:14696,GenBank:NP_001335033.1,MGI:MGI:104581;Name=NP_001335033.1;Note=isoform 1 is encoded by transcript variant 3;gbkey=CDS;gene=Gnb4;product=guanine nucleotide-binding protein subunit beta-4 isoform 1;protein_id=NP_001335033.1;extra_copy_number=0
CM058243.1	Liftoff	CDS	30678361	30678467	.	-	.	ID=cds-NP_001335033.1;Parent=rna-NM_001348104.2;Dbxref=CCDS:CCDS17297.1,GeneID:14696,GenBank:NP_001335033.1,MGI:MGI:104581;Name=NP_001335033.1;Note=isoform 1 is encoded by transcript variant 3;gbkey=CDS;gene=Gnb4;product=guanine nucleotide-binding protein subunit beta-4 isoform 1;protein_id=NP_001335033.1;extra_copy_number=0
CM058243.1	Liftoff	CDS	30680210	30680248	.	-	.	ID=cds-NP_001335033.1;Parent=rna-NM_001348104.2;Dbxref=CCDS:CCDS17297.1,GeneID:14696,GenBank:NP_001335033.1,MGI:MGI:104581;Name=NP_001335033.1;Note=isoform 1 is encoded by transcript variant 3;gbkey=CDS;gene=Gnb4;product=guanine nucleotide-binding protein subunit beta-4 isoform 1;protein_id=NP_001335033.1;extra_copy_number=0
CM058243.1	Liftoff	CDS	30684129	30684185	.	-	.	ID=cds-NP_001335033.1;Parent=rna-NM_001348104.2;Dbxref=CCDS:CCDS17297.1,GeneID:14696,GenBank:NP_001335033.1,MGI:MGI:104581;Name=NP_001335033.1;Note=isoform 1 is encoded by transcript variant 3;gbkey=CDS;gene=Gnb4;product=guanine nucleotide-binding protein subunit beta-4 isoform 1;protein_id=NP_001335033.1;extra_copy_number=0
CM058243.1	Liftoff	mRNA	30660671	30698622	.	-	.	ID=rna-NM_001348105.2;Parent=gene-Gnb4;Dbxref=GeneID:14696,GenBank:NM_001348105.2,MGI:MGI:104581;Name=NM_001348105.2;gbkey=mRNA;gene=Gnb4;product=guanine nucleotide binding protein (G protein)%2C beta 4%2C transcript variant 4;transcript_id=NM_001348105.2;matches_ref_protein=True;valid_ORF=True;extra_copy_number=0
CM058243.1	Liftoff	exon	30660671	30667310	.	-	.	ID=exon-NM_001348105.2-11;Parent=rna-NM_001348105.2;Dbxref=GeneID:14696,GenBank:NM_001348105.2,MGI:MGI:104581;gbkey=mRNA;gene=Gnb4;product=guanine nucleotide binding protein (G protein)%2C beta 4%2C transcript variant 4;transcript_id=NM_001348105.2;extra_copy_number=0
CM058243.1	Liftoff	exon	30669645	30669861	.	-	.	ID=exon-NM_001348105.2-10;Parent=rna-NM_001348105.2;Dbxref=GeneID:14696,GenBank:NM_001348105.2,MGI:MGI:104581;gbkey=mRNA;gene=Gnb4;product=guanine nucleotide binding protein (G protein)%2C beta 4%2C transcript variant 4;transcript_id=NM_001348105.2;extra_copy_number=0
CM058243.1	Liftoff	exon	30671793	30671994	.	-	.	ID=exon-NM_001348105.2-9;Parent=rna-NM_001348105.2;Dbxref=GeneID:14696,GenBank:NM_001348105.2,MGI:MGI:104581;gbkey=mRNA;gene=Gnb4;product=guanine nucleotide binding protein (G protein)%2C beta 4%2C transcript variant 4;transcript_id=NM_001348105.2;extra_copy_number=0
CM058243.1	Liftoff	exon	30672081	30672147	.	-	.	ID=exon-NM_001348105.2-8;Parent=rna-NM_001348105.2;Dbxref=GeneID:14696,GenBank:NM_001348105.2,MGI:MGI:104581;gbkey=mRNA;gene=Gnb4;product=guanine nucleotide binding protein (G protein)%2C beta 4%2C transcript variant 4;transcript_id=NM_001348105.2;extra_copy_number=0
CM058243.1	Liftoff	exon	30673195	30673357	.	-	.	ID=exon-NM_001348105.2-7;Parent=rna-NM_001348105.2;Dbxref=GeneID:14696,GenBank:NM_001348105.2,MGI:MGI:104581;gbkey=mRNA;gene=Gnb4;product=guanine nucleotide binding protein (G protein)%2C beta 4%2C transcript variant 4;transcript_id=NM_001348105.2;extra_copy_number=0
CM058243.1	Liftoff	exon	30675242	30675305	.	-	.	ID=exon-NM_001348105.2-6;Parent=rna-NM_001348105.2;Dbxref=GeneID:14696,GenBank:NM_001348105.2,MGI:MGI:104581;gbkey=mRNA;gene=Gnb4;product=guanine nucleotide binding protein (G protein)%2C beta 4%2C transcript variant 4;transcript_id=NM_001348105.2;extra_copy_number=0
CM058243.1	Liftoff	exon	30678361	30678467	.	-	.	ID=exon-NM_001348105.2-5;Parent=rna-NM_001348105.2;Dbxref=GeneID:14696,GenBank:NM_001348105.2,MGI:MGI:104581;gbkey=mRNA;gene=Gnb4;product=guanine nucleotide binding protein (G protein)%2C beta 4%2C transcript variant 4;transcript_id=NM_001348105.2;extra_copy_number=0
CM058243.1	Liftoff	exon	30679724	30679868	.	-	.	ID=exon-NM_001348105.2-4;Parent=rna-NM_001348105.2;Dbxref=GeneID:14696,GenBank:NM_001348105.2,MGI:MGI:104581;gbkey=mRNA;gene=Gnb4;product=guanine nucleotide binding protein (G protein)%2C beta 4%2C transcript variant 4;transcript_id=NM_001348105.2;extra_copy_number=0
CM058243.1	Liftoff	exon	30680210	30680248	.	-	.	ID=exon-NM_001348105.2-3;Parent=rna-NM_001348105.2;Dbxref=GeneID:14696,GenBank:NM_001348105.2,MGI:MGI:104581;gbkey=mRNA;gene=Gnb4;product=guanine nucleotide binding protein (G protein)%2C beta 4%2C transcript variant 4;transcript_id=NM_001348105.2;extra_copy_number=0
CM058243.1	Liftoff	exon	30684129	30684224	.	-	.	ID=exon-NM_001348105.2-2;Parent=rna-NM_001348105.2;Dbxref=GeneID:14696,GenBank:NM_001348105.2,MGI:MGI:104581;gbkey=mRNA;gene=Gnb4;product=guanine nucleotide binding protein (G protein)%2C beta 4%2C transcript variant 4;transcript_id=NM_001348105.2;extra_copy_number=0
CM058243.1	Liftoff	exon	30698526	30698622	.	-	.	ID=exon-NM_001348105.2-1;Parent=rna-NM_001348105.2;Dbxref=GeneID:14696,GenBank:NM_001348105.2,MGI:MGI:104581;gbkey=mRNA;gene=Gnb4;product=guanine nucleotide binding protein (G protein)%2C beta 4%2C transcript variant 4;transcript_id=NM_001348105.2;extra_copy_number=0
CM058243.1	Liftoff	CDS	30667204	30667310	.	-	.	ID=cds-NP_001335034.1;Parent=rna-NM_001348105.2;Dbxref=GeneID:14696,GenBank:NP_001335034.1,MGI:MGI:104581;Name=NP_001335034.1;Note=isoform 2 is encoded by transcript variant 4;gbkey=CDS;gene=Gnb4;product=guanine nucleotide-binding protein subunit beta-4 isoform 2;protein_id=NP_001335034.1;extra_copy_number=0
CM058243.1	Liftoff	CDS	30669645	30669861	.	-	.	ID=cds-NP_001335034.1;Parent=rna-NM_001348105.2;Dbxref=GeneID:14696,GenBank:NP_001335034.1,MGI:MGI:104581;Name=NP_001335034.1;Note=isoform 2 is encoded by transcript variant 4;gbkey=CDS;gene=Gnb4;product=guanine nucleotide-binding protein subunit beta-4 isoform 2;protein_id=NP_001335034.1;extra_copy_number=0
CM058243.1	Liftoff	CDS	30671793	30671994	.	-	.	ID=cds-NP_001335034.1;Parent=rna-NM_001348105.2;Dbxref=GeneID:14696,GenBank:NP_001335034.1,MGI:MGI:104581;Name=NP_001335034.1;Note=isoform 2 is encoded by transcript variant 4;gbkey=CDS;gene=Gnb4;product=guanine nucleotide-binding protein subunit beta-4 isoform 2;protein_id=NP_001335034.1;extra_copy_number=0
CM058243.1	Liftoff	CDS	30672081	30672147	.	-	.	ID=cds-NP_001335034.1;Parent=rna-NM_001348105.2;Dbxref=GeneID:14696,GenBank:NP_001335034.1,MGI:MGI:104581;Name=NP_001335034.1;Note=isoform 2 is encoded by transcript variant 4;gbkey=CDS;gene=Gnb4;product=guanine nucleotide-binding protein subunit beta-4 isoform 2;protein_id=NP_001335034.1;extra_copy_number=0
CM058243.1	Liftoff	CDS	30673195	30673357	.	-	.	ID=cds-NP_001335034.1;Parent=rna-NM_001348105.2;Dbxref=GeneID:14696,GenBank:NP_001335034.1,MGI:MGI:104581;Name=NP_001335034.1;Note=isoform 2 is encoded by transcript variant 4;gbkey=CDS;gene=Gnb4;product=guanine nucleotide-binding protein subunit beta-4 isoform 2;protein_id=NP_001335034.1;extra_copy_number=0
CM058243.1	Liftoff	CDS	30675242	30675305	.	-	.	ID=cds-NP_001335034.1;Parent=rna-NM_001348105.2;Dbxref=GeneID:14696,GenBank:NP_001335034.1,MGI:MGI:104581;Name=NP_001335034.1;Note=isoform 2 is encoded by transcript variant 4;gbkey=CDS;gene=Gnb4;product=guanine nucleotide-binding protein subunit beta-4 isoform 2;protein_id=NP_001335034.1;extra_copy_number=0
CM058243.1	Liftoff	CDS	30678361	30678455	.	-	.	ID=cds-NP_001335034.1;Parent=rna-NM_001348105.2;Dbxref=GeneID:14696,GenBank:NP_001335034.1,MGI:MGI:104581;Name=NP_001335034.1;Note=isoform 2 is encoded by transcript variant 4;gbkey=CDS;gene=Gnb4;product=guanine nucleotide-binding protein subunit beta-4 isoform 2;protein_id=NP_001335034.1;extra_copy_number=0
CM058243.1	Liftoff	mRNA	30660671	30698622	.	-	.	ID=rna-NM_013531.6;Parent=gene-Gnb4;Dbxref=GeneID:14696,GenBank:NM_013531.6,MGI:MGI:104581;Name=NM_013531.6;gbkey=mRNA;gene=Gnb4;product=guanine nucleotide binding protein (G protein)%2C beta 4%2C transcript variant 1;tag=RefSeq Select;transcript_id=NM_013531.6;matches_ref_protein=True;valid_ORF=True;extra_copy_number=0
CM058243.1	Liftoff	exon	30660671	30667310	.	-	.	ID=exon-NM_013531.6-10;Parent=rna-NM_013531.6;Dbxref=GeneID:14696,GenBank:NM_013531.6,MGI:MGI:104581;gbkey=mRNA;gene=Gnb4;product=guanine nucleotide binding protein (G protein)%2C beta 4%2C transcript variant 1;tag=RefSeq Select;transcript_id=NM_013531.6;extra_copy_number=0
CM058243.1	Liftoff	exon	30669645	30669861	.	-	.	ID=exon-NM_013531.6-9;Parent=rna-NM_013531.6;Dbxref=GeneID:14696,GenBank:NM_013531.6,MGI:MGI:104581;gbkey=mRNA;gene=Gnb4;product=guanine nucleotide binding protein (G protein)%2C beta 4%2C transcript variant 1;tag=RefSeq Select;transcript_id=NM_013531.6;extra_copy_number=0
CM058243.1	Liftoff	exon	30671793	30671994	.	-	.	ID=exon-NM_013531.6-8;Parent=rna-NM_013531.6;Dbxref=GeneID:14696,GenBank:NM_013531.6,MGI:MGI:104581;gbkey=mRNA;gene=Gnb4;product=guanine nucleotide binding protein (G protein)%2C beta 4%2C transcript variant 1;tag=RefSeq Select;transcript_id=NM_013531.6;extra_copy_number=0
CM058243.1	Liftoff	exon	30672081	30672147	.	-	.	ID=exon-NM_013531.6-7;Parent=rna-NM_013531.6;Dbxref=GeneID:14696,GenBank:NM_013531.6,MGI:MGI:104581;gbkey=mRNA;gene=Gnb4;product=guanine nucleotide binding protein (G protein)%2C beta 4%2C transcript variant 1;tag=RefSeq Select;transcript_id=NM_013531.6;extra_copy_number=0
CM058243.1	Liftoff	exon	30673195	30673357	.	-	.	ID=exon-NM_013531.6-6;Parent=rna-NM_013531.6;Dbxref=GeneID:14696,GenBank:NM_013531.6,MGI:MGI:104581;gbkey=mRNA;gene=Gnb4;product=guanine nucleotide binding protein (G protein)%2C beta 4%2C transcript variant 1;tag=RefSeq Select;transcript_id=NM_013531.6;extra_copy_number=0
CM058243.1	Liftoff	exon	30675242	30675305	.	-	.	ID=exon-NM_013531.6-5;Parent=rna-NM_013531.6;Dbxref=GeneID:14696,GenBank:NM_013531.6,MGI:MGI:104581;gbkey=mRNA;gene=Gnb4;product=guanine nucleotide binding protein (G protein)%2C beta 4%2C transcript variant 1;tag=RefSeq Select;transcript_id=NM_013531.6;extra_copy_number=0
CM058243.1	Liftoff	exon	30678361	30678467	.	-	.	ID=exon-NM_013531.6-4;Parent=rna-NM_013531.6;Dbxref=GeneID:14696,GenBank:NM_013531.6,MGI:MGI:104581;gbkey=mRNA;gene=Gnb4;product=guanine nucleotide binding protein (G protein)%2C beta 4%2C transcript variant 1;tag=RefSeq Select;transcript_id=NM_013531.6;extra_copy_number=0
CM058243.1	Liftoff	exon	30680210	30680248	.	-	.	ID=exon-NM_013531.6-3;Parent=rna-NM_013531.6;Dbxref=GeneID:14696,GenBank:NM_013531.6,MGI:MGI:104581;gbkey=mRNA;gene=Gnb4;product=guanine nucleotide binding protein (G protein)%2C beta 4%2C transcript variant 1;tag=RefSeq Select;transcript_id=NM_013531.6;extra_copy_number=0
CM058243.1	Liftoff	exon	30684129	30684224	.	-	.	ID=exon-NM_013531.6-2;Parent=rna-NM_013531.6;Dbxref=GeneID:14696,GenBank:NM_013531.6,MGI:MGI:104581;gbkey=mRNA;gene=Gnb4;product=guanine nucleotide binding protein (G protein)%2C beta 4%2C transcript variant 1;tag=RefSeq Select;transcript_id=NM_013531.6;extra_copy_number=0
CM058243.1	Liftoff	exon	30698526	30698622	.	-	.	ID=exon-NM_013531.6-1;Parent=rna-NM_013531.6;Dbxref=GeneID:14696,GenBank:NM_013531.6,MGI:MGI:104581;gbkey=mRNA;gene=Gnb4;product=guanine nucleotide binding protein (G protein)%2C beta 4%2C transcript variant 1;tag=RefSeq Select;transcript_id=NM_013531.6;extra_copy_number=0
CM058243.1	Liftoff	CDS	30667204	30667310	.	-	.	ID=cds-NP_038559.2;Parent=rna-NM_013531.6;Dbxref=CCDS:CCDS17297.1,GeneID:14696,GenBank:NP_038559.2,MGI:MGI:104581;Name=NP_038559.2;Note=isoform 1 is encoded by transcript variant 1;gbkey=CDS;gene=Gnb4;product=guanine nucleotide-binding protein subunit beta-4 isoform 1;protein_id=NP_038559.2;tag=RefSeq Select;extra_copy_number=0
CM058243.1	Liftoff	CDS	30669645	30669861	.	-	.	ID=cds-NP_038559.2;Parent=rna-NM_013531.6;Dbxref=CCDS:CCDS17297.1,GeneID:14696,GenBank:NP_038559.2,MGI:MGI:104581;Name=NP_038559.2;Note=isoform 1 is encoded by transcript variant 1;gbkey=CDS;gene=Gnb4;product=guanine nucleotide-binding protein subunit beta-4 isoform 1;protein_id=NP_038559.2;tag=RefSeq Select;extra_copy_number=0
CM058243.1	Liftoff	CDS	30671793	30671994	.	-	.	ID=cds-NP_038559.2;Parent=rna-NM_013531.6;Dbxref=CCDS:CCDS17297.1,GeneID:14696,GenBank:NP_038559.2,MGI:MGI:104581;Name=NP_038559.2;Note=isoform 1 is encoded by transcript variant 1;gbkey=CDS;gene=Gnb4;product=guanine nucleotide-binding protein subunit beta-4 isoform 1;protein_id=NP_038559.2;tag=RefSeq Select;extra_copy_number=0
CM058243.1	Liftoff	CDS	30672081	30672147	.	-	.	ID=cds-NP_038559.2;Parent=rna-NM_013531.6;Dbxref=CCDS:CCDS17297.1,GeneID:14696,GenBank:NP_038559.2,MGI:MGI:104581;Name=NP_038559.2;Note=isoform 1 is encoded by transcript variant 1;gbkey=CDS;gene=Gnb4;product=guanine nucleotide-binding protein subunit beta-4 isoform 1;protein_id=NP_038559.2;tag=RefSeq Select;extra_copy_number=0
CM058243.1	Liftoff	CDS	30673195	30673357	.	-	.	ID=cds-NP_038559.2;Parent=rna-NM_013531.6;Dbxref=CCDS:CCDS17297.1,GeneID:14696,GenBank:NP_038559.2,MGI:MGI:104581;Name=NP_038559.2;Note=isoform 1 is encoded by transcript variant 1;gbkey=CDS;gene=Gnb4;product=guanine nucleotide-binding protein subunit beta-4 isoform 1;protein_id=NP_038559.2;tag=RefSeq Select;extra_copy_number=0
CM058243.1	Liftoff	CDS	30675242	30675305	.	-	.	ID=cds-NP_038559.2;Parent=rna-NM_013531.6;Dbxref=CCDS:CCDS17297.1,GeneID:14696,GenBank:NP_038559.2,MGI:MGI:104581;Name=NP_038559.2;Note=isoform 1 is encoded by transcript variant 1;gbkey=CDS;gene=Gnb4;product=guanine nucleotide-binding protein subunit beta-4 isoform 1;protein_id=NP_038559.2;tag=RefSeq Select;extra_copy_number=0
CM058243.1	Liftoff	CDS	30678361	30678467	.	-	.	ID=cds-NP_038559.2;Parent=rna-NM_013531.6;Dbxref=CCDS:CCDS17297.1,GeneID:14696,GenBank:NP_038559.2,MGI:MGI:104581;Name=NP_038559.2;Note=isoform 1 is encoded by transcript variant 1;gbkey=CDS;gene=Gnb4;product=guanine nucleotide-binding protein subunit beta-4 isoform 1;protein_id=NP_038559.2;tag=RefSeq Select;extra_copy_number=0
CM058243.1	Liftoff	CDS	30680210	30680248	.	-	.	ID=cds-NP_038559.2;Parent=rna-NM_013531.6;Dbxref=CCDS:CCDS17297.1,GeneID:14696,GenBank:NP_038559.2,MGI:MGI:104581;Name=NP_038559.2;Note=isoform 1 is encoded by transcript variant 1;gbkey=CDS;gene=Gnb4;product=guanine nucleotide-binding protein subunit beta-4 isoform 1;protein_id=NP_038559.2;tag=RefSeq Select;extra_copy_number=0
CM058243.1	Liftoff	CDS	30684129	30684185	.	-	.	ID=cds-NP_038559.2;Parent=rna-NM_013531.6;Dbxref=CCDS:CCDS17297.1,GeneID:14696,GenBank:NP_038559.2,MGI:MGI:104581;Name=NP_038559.2;Note=isoform 1 is encoded by transcript variant 1;gbkey=CDS;gene=Gnb4;product=guanine nucleotide-binding protein subunit beta-4 isoform 1;protein_id=NP_038559.2;tag=RefSeq Select;extra_copy_number=0
CM058243.1	Liftoff	mRNA	30662416	30698751	.	-	.	ID=rna-XM_006535404.5;Parent=gene-Gnb4;Dbxref=GeneID:14696,GenBank:XM_006535404.5,MGI:MGI:104581;Name=XM_006535404.5;gbkey=mRNA;gene=Gnb4;model_evidence=Supporting evidence includes similarity to: 6 mRNAs%2C 11 ESTs%2C 3 Proteins%2C 941 long SRA reads%2C and 100%25 coverage of the annotated genomic feature by RNAseq alignments%2C including 40 samples with support for all annotated introns;product=guanine nucleotide binding protein (G protein)%2C beta 4%2C transcript variant X1;transcript_id=XM_006535404.5;matches_ref_protein=True;valid_ORF=True;extra_copy_number=0
CM058243.1	Liftoff	exon	30662416	30667310	.	-	.	ID=exon-XM_006535404.5-9;Parent=rna-XM_006535404.5;Dbxref=GeneID:14696,GenBank:XM_006535404.5,MGI:MGI:104581;gbkey=mRNA;gene=Gnb4;product=guanine nucleotide binding protein (G protein)%2C beta 4%2C transcript variant X1;transcript_id=XM_006535404.5;extra_copy_number=0
CM058243.1	Liftoff	exon	30669645	30669861	.	-	.	ID=exon-XM_006535404.5-8;Parent=rna-XM_006535404.5;Dbxref=GeneID:14696,GenBank:XM_006535404.5,MGI:MGI:104581;gbkey=mRNA;gene=Gnb4;product=guanine nucleotide binding protein (G protein)%2C beta 4%2C transcript variant X1;transcript_id=XM_006535404.5;extra_copy_number=0
CM058243.1	Liftoff	exon	30671793	30671994	.	-	.	ID=exon-XM_006535404.5-7;Parent=rna-XM_006535404.5;Dbxref=GeneID:14696,GenBank:XM_006535404.5,MGI:MGI:104581;gbkey=mRNA;gene=Gnb4;product=guanine nucleotide binding protein (G protein)%2C beta 4%2C transcript variant X1;transcript_id=XM_006535404.5;extra_copy_number=0
CM058243.1	Liftoff	exon	30672081	30672147	.	-	.	ID=exon-XM_006535404.5-6;Parent=rna-XM_006535404.5;Dbxref=GeneID:14696,GenBank:XM_006535404.5,MGI:MGI:104581;gbkey=mRNA;gene=Gnb4;product=guanine nucleotide binding protein (G protein)%2C beta 4%2C transcript variant X1;transcript_id=XM_006535404.5;extra_copy_number=0
CM058243.1	Liftoff	exon	30673195	30673357	.	-	.	ID=exon-XM_006535404.5-5;Parent=rna-XM_006535404.5;Dbxref=GeneID:14696,GenBank:XM_006535404.5,MGI:MGI:104581;gbkey=mRNA;gene=Gnb4;product=guanine nucleotide binding protein (G protein)%2C beta 4%2C transcript variant X1;transcript_id=XM_006535404.5;extra_copy_number=0
CM058243.1	Liftoff	exon	30678361	30678467	.	-	.	ID=exon-XM_006535404.5-4;Parent=rna-XM_006535404.5;Dbxref=GeneID:14696,GenBank:XM_006535404.5,MGI:MGI:104581;gbkey=mRNA;gene=Gnb4;product=guanine nucleotide binding protein (G protein)%2C beta 4%2C transcript variant X1;transcript_id=XM_006535404.5;extra_copy_number=0
CM058243.1	Liftoff	exon	30680210	30680248	.	-	.	ID=exon-XM_006535404.5-3;Parent=rna-XM_006535404.5;Dbxref=GeneID:14696,GenBank:XM_006535404.5,MGI:MGI:104581;gbkey=mRNA;gene=Gnb4;product=guanine nucleotide binding protein (G protein)%2C beta 4%2C transcript variant X1;transcript_id=XM_006535404.5;extra_copy_number=0
CM058243.1	Liftoff	exon	30684129	30684224	.	-	.	ID=exon-XM_006535404.5-2;Parent=rna-XM_006535404.5;Dbxref=GeneID:14696,GenBank:XM_006535404.5,MGI:MGI:104581;gbkey=mRNA;gene=Gnb4;product=guanine nucleotide binding protein (G protein)%2C beta 4%2C transcript variant X1;transcript_id=XM_006535404.5;extra_copy_number=0
CM058243.1	Liftoff	exon	30698526	30698751	.	-	.	ID=exon-XM_006535404.5-1;Parent=rna-XM_006535404.5;Dbxref=GeneID:14696,GenBank:XM_006535404.5,MGI:MGI:104581;gbkey=mRNA;gene=Gnb4;product=guanine nucleotide binding protein (G protein)%2C beta 4%2C transcript variant X1;transcript_id=XM_006535404.5;extra_copy_number=0
CM058243.1	Liftoff	CDS	30667204	30667310	.	-	.	ID=cds-XP_006535467.1;Parent=rna-XM_006535404.5;Dbxref=GeneID:14696,GenBank:XP_006535467.1,MGI:MGI:104581;Name=XP_006535467.1;gbkey=CDS;gene=Gnb4;product=guanine nucleotide-binding protein subunit beta-4 isoform X1;protein_id=XP_006535467.1;extra_copy_number=0
CM058243.1	Liftoff	CDS	30669645	30669861	.	-	.	ID=cds-XP_006535467.1;Parent=rna-XM_006535404.5;Dbxref=GeneID:14696,GenBank:XP_006535467.1,MGI:MGI:104581;Name=XP_006535467.1;gbkey=CDS;gene=Gnb4;product=guanine nucleotide-binding protein subunit beta-4 isoform X1;protein_id=XP_006535467.1;extra_copy_number=0
CM058243.1	Liftoff	CDS	30671793	30671994	.	-	.	ID=cds-XP_006535467.1;Parent=rna-XM_006535404.5;Dbxref=GeneID:14696,GenBank:XP_006535467.1,MGI:MGI:104581;Name=XP_006535467.1;gbkey=CDS;gene=Gnb4;product=guanine nucleotide-binding protein subunit beta-4 isoform X1;protein_id=XP_006535467.1;extra_copy_number=0
CM058243.1	Liftoff	CDS	30672081	30672147	.	-	.	ID=cds-XP_006535467.1;Parent=rna-XM_006535404.5;Dbxref=GeneID:14696,GenBank:XP_006535467.1,MGI:MGI:104581;Name=XP_006535467.1;gbkey=CDS;gene=Gnb4;product=guanine nucleotide-binding protein subunit beta-4 isoform X1;protein_id=XP_006535467.1;extra_copy_number=0
CM058243.1	Liftoff	CDS	30673195	30673357	.	-	.	ID=cds-XP_006535467.1;Parent=rna-XM_006535404.5;Dbxref=GeneID:14696,GenBank:XP_006535467.1,MGI:MGI:104581;Name=XP_006535467.1;gbkey=CDS;gene=Gnb4;product=guanine nucleotide-binding protein subunit beta-4 isoform X1;protein_id=XP_006535467.1;extra_copy_number=0
CM058243.1	Liftoff	gene	30790636	30809064	.	+	.	ID=gene-Actl6a;Dbxref=GeneID:56456,MGI:MGI:1861453;Name=Actl6a;description=actin-like 6A;gbkey=Gene;gene=Actl6a;gene_biotype=protein_coding;gene_synonym=2810432C06Rik,Actl6,ARP4,Baf53a;coverage=1.0;sequence_ID=1.0;valid_ORFs=2;extra_copy_number=0;copy_num_ID=gene-Actl6a_0
CM058243.1	Liftoff	mRNA	30790636	30809062	.	+	.	ID=rna-NM_019673.2;Parent=gene-Actl6a;Dbxref=GeneID:56456,GenBank:NM_019673.2,MGI:MGI:1861453;Name=NM_019673.2;gbkey=mRNA;gene=Actl6a;product=actin-like 6A;tag=RefSeq Select;transcript_id=NM_019673.2;matches_ref_protein=True;valid_ORF=True;extra_copy_number=0
CM058243.1	Liftoff	exon	30790636	30790970	.	+	.	ID=exon-NM_019673.2-1;Parent=rna-NM_019673.2;Dbxref=GeneID:56456,GenBank:NM_019673.2,MGI:MGI:1861453;gbkey=mRNA;gene=Actl6a;product=actin-like 6A;tag=RefSeq Select;transcript_id=NM_019673.2;extra_copy_number=0
CM058243.1	Liftoff	exon	30793958	30794034	.	+	.	ID=exon-NM_019673.2-2;Parent=rna-NM_019673.2;Dbxref=GeneID:56456,GenBank:NM_019673.2,MGI:MGI:1861453;gbkey=mRNA;gene=Actl6a;product=actin-like 6A;tag=RefSeq Select;transcript_id=NM_019673.2;extra_copy_number=0
CM058243.1	Liftoff	exon	30794191	30794365	.	+	.	ID=exon-NM_019673.2-3;Parent=rna-NM_019673.2;Dbxref=GeneID:56456,GenBank:NM_019673.2,MGI:MGI:1861453;gbkey=mRNA;gene=Actl6a;product=actin-like 6A;tag=RefSeq Select;transcript_id=NM_019673.2;extra_copy_number=0
CM058243.1	Liftoff	exon	30796607	30796707	.	+	.	ID=exon-NM_019673.2-4;Parent=rna-NM_019673.2;Dbxref=GeneID:56456,GenBank:NM_019673.2,MGI:MGI:1861453;gbkey=mRNA;gene=Actl6a;product=actin-like 6A;tag=RefSeq Select;transcript_id=NM_019673.2;extra_copy_number=0
CM058243.1	Liftoff	exon	30797506	30797603	.	+	.	ID=exon-NM_019673.2-5;Parent=rna-NM_019673.2;Dbxref=GeneID:56456,GenBank:NM_019673.2,MGI:MGI:1861453;gbkey=mRNA;gene=Actl6a;product=actin-like 6A;tag=RefSeq Select;transcript_id=NM_019673.2;extra_copy_number=0
CM058243.1	Liftoff	exon	30800122	30800216	.	+	.	ID=exon-NM_019673.2-6;Parent=rna-NM_019673.2;Dbxref=GeneID:56456,GenBank:NM_019673.2,MGI:MGI:1861453;gbkey=mRNA;gene=Actl6a;product=actin-like 6A;tag=RefSeq Select;transcript_id=NM_019673.2;extra_copy_number=0
CM058243.1	Liftoff	exon	30800459	30800565	.	+	.	ID=exon-NM_019673.2-7;Parent=rna-NM_019673.2;Dbxref=GeneID:56456,GenBank:NM_019673.2,MGI:MGI:1861453;gbkey=mRNA;gene=Actl6a;product=actin-like 6A;tag=RefSeq Select;transcript_id=NM_019673.2;extra_copy_number=0
CM058243.1	Liftoff	exon	30800658	30800747	.	+	.	ID=exon-NM_019673.2-8;Parent=rna-NM_019673.2;Dbxref=GeneID:56456,GenBank:NM_019673.2,MGI:MGI:1861453;gbkey=mRNA;gene=Actl6a;product=actin-like 6A;tag=RefSeq Select;transcript_id=NM_019673.2;extra_copy_number=0
CM058243.1	Liftoff	exon	30801992	30802053	.	+	.	ID=exon-NM_019673.2-9;Parent=rna-NM_019673.2;Dbxref=GeneID:56456,GenBank:NM_019673.2,MGI:MGI:1861453;gbkey=mRNA;gene=Actl6a;product=actin-like 6A;tag=RefSeq Select;transcript_id=NM_019673.2;extra_copy_number=0
CM058243.1	Liftoff	exon	30802277	30802391	.	+	.	ID=exon-NM_019673.2-10;Parent=rna-NM_019673.2;Dbxref=GeneID:56456,GenBank:NM_019673.2,MGI:MGI:1861453;gbkey=mRNA;gene=Actl6a;product=actin-like 6A;tag=RefSeq Select;transcript_id=NM_019673.2;extra_copy_number=0
CM058243.1	Liftoff	exon	30802526	30802606	.	+	.	ID=exon-NM_019673.2-11;Parent=rna-NM_019673.2;Dbxref=GeneID:56456,GenBank:NM_019673.2,MGI:MGI:1861453;gbkey=mRNA;gene=Actl6a;product=actin-like 6A;tag=RefSeq Select;transcript_id=NM_019673.2;extra_copy_number=0
CM058243.1	Liftoff	exon	30804711	30804806	.	+	.	ID=exon-NM_019673.2-12;Parent=rna-NM_019673.2;Dbxref=GeneID:56456,GenBank:NM_019673.2,MGI:MGI:1861453;gbkey=mRNA;gene=Actl6a;product=actin-like 6A;tag=RefSeq Select;transcript_id=NM_019673.2;extra_copy_number=0
CM058243.1	Liftoff	exon	30807338	30807424	.	+	.	ID=exon-NM_019673.2-13;Parent=rna-NM_019673.2;Dbxref=GeneID:56456,GenBank:NM_019673.2,MGI:MGI:1861453;gbkey=mRNA;gene=Actl6a;product=actin-like 6A;tag=RefSeq Select;transcript_id=NM_019673.2;extra_copy_number=0
CM058243.1	Liftoff	exon	30808613	30809062	.	+	.	ID=exon-NM_019673.2-14;Parent=rna-NM_019673.2;Dbxref=GeneID:56456,GenBank:NM_019673.2,MGI:MGI:1861453;gbkey=mRNA;gene=Actl6a;product=actin-like 6A;tag=RefSeq Select;transcript_id=NM_019673.2;extra_copy_number=0
CM058243.1	Liftoff	CDS	30790946	30790970	.	+	.	ID=cds-NP_062647.2;Parent=rna-NM_019673.2;Dbxref=CCDS:CCDS17298.1,GeneID:56456,GenBank:NP_062647.2,MGI:MGI:1861453;Name=NP_062647.2;gbkey=CDS;gene=Actl6a;product=actin-like protein 6A;protein_id=NP_062647.2;tag=RefSeq Select;extra_copy_number=0
CM058243.1	Liftoff	CDS	30793958	30794034	.	+	.	ID=cds-NP_062647.2;Parent=rna-NM_019673.2;Dbxref=CCDS:CCDS17298.1,GeneID:56456,GenBank:NP_062647.2,MGI:MGI:1861453;Name=NP_062647.2;gbkey=CDS;gene=Actl6a;product=actin-like protein 6A;protein_id=NP_062647.2;tag=RefSeq Select;extra_copy_number=0
CM058243.1	Liftoff	CDS	30794191	30794365	.	+	.	ID=cds-NP_062647.2;Parent=rna-NM_019673.2;Dbxref=CCDS:CCDS17298.1,GeneID:56456,GenBank:NP_062647.2,MGI:MGI:1861453;Name=NP_062647.2;gbkey=CDS;gene=Actl6a;product=actin-like protein 6A;protein_id=NP_062647.2;tag=RefSeq Select;extra_copy_number=0
CM058243.1	Liftoff	CDS	30796607	30796707	.	+	.	ID=cds-NP_062647.2;Parent=rna-NM_019673.2;Dbxref=CCDS:CCDS17298.1,GeneID:56456,GenBank:NP_062647.2,MGI:MGI:1861453;Name=NP_062647.2;gbkey=CDS;gene=Actl6a;product=actin-like protein 6A;protein_id=NP_062647.2;tag=RefSeq Select;extra_copy_number=0
CM058243.1	Liftoff	CDS	30797506	30797603	.	+	.	ID=cds-NP_062647.2;Parent=rna-NM_019673.2;Dbxref=CCDS:CCDS17298.1,GeneID:56456,GenBank:NP_062647.2,MGI:MGI:1861453;Name=NP_062647.2;gbkey=CDS;gene=Actl6a;product=actin-like protein 6A;protein_id=NP_062647.2;tag=RefSeq Select;extra_copy_number=0
CM058243.1	Liftoff	CDS	30800122	30800216	.	+	.	ID=cds-NP_062647.2;Parent=rna-NM_019673.2;Dbxref=CCDS:CCDS17298.1,GeneID:56456,GenBank:NP_062647.2,MGI:MGI:1861453;Name=NP_062647.2;gbkey=CDS;gene=Actl6a;product=actin-like protein 6A;protein_id=NP_062647.2;tag=RefSeq Select;extra_copy_number=0
CM058243.1	Liftoff	CDS	30800459	30800565	.	+	.	ID=cds-NP_062647.2;Parent=rna-NM_019673.2;Dbxref=CCDS:CCDS17298.1,GeneID:56456,GenBank:NP_062647.2,MGI:MGI:1861453;Name=NP_062647.2;gbkey=CDS;gene=Actl6a;product=actin-like protein 6A;protein_id=NP_062647.2;tag=RefSeq Select;extra_copy_number=0
CM058243.1	Liftoff	CDS	30800658	30800747	.	+	.	ID=cds-NP_062647.2;Parent=rna-NM_019673.2;Dbxref=CCDS:CCDS17298.1,GeneID:56456,GenBank:NP_062647.2,MGI:MGI:1861453;Name=NP_062647.2;gbkey=CDS;gene=Actl6a;product=actin-like protein 6A;protein_id=NP_062647.2;tag=RefSeq Select;extra_copy_number=0
CM058243.1	Liftoff	CDS	30801992	30802053	.	+	.	ID=cds-NP_062647.2;Parent=rna-NM_019673.2;Dbxref=CCDS:CCDS17298.1,GeneID:56456,GenBank:NP_062647.2,MGI:MGI:1861453;Name=NP_062647.2;gbkey=CDS;gene=Actl6a;product=actin-like protein 6A;protein_id=NP_062647.2;tag=RefSeq Select;extra_copy_number=0
CM058243.1	Liftoff	CDS	30802277	30802391	.	+	.	ID=cds-NP_062647.2;Parent=rna-NM_019673.2;Dbxref=CCDS:CCDS17298.1,GeneID:56456,GenBank:NP_062647.2,MGI:MGI:1861453;Name=NP_062647.2;gbkey=CDS;gene=Actl6a;product=actin-like protein 6A;protein_id=NP_062647.2;tag=RefSeq Select;extra_copy_number=0
CM058243.1	Liftoff	CDS	30802526	30802606	.	+	.	ID=cds-NP_062647.2;Parent=rna-NM_019673.2;Dbxref=CCDS:CCDS17298.1,GeneID:56456,GenBank:NP_062647.2,MGI:MGI:1861453;Name=NP_062647.2;gbkey=CDS;gene=Actl6a;product=actin-like protein 6A;protein_id=NP_062647.2;tag=RefSeq Select;extra_copy_number=0
CM058243.1	Liftoff	CDS	30804711	30804806	.	+	.	ID=cds-NP_062647.2;Parent=rna-NM_019673.2;Dbxref=CCDS:CCDS17298.1,GeneID:56456,GenBank:NP_062647.2,MGI:MGI:1861453;Name=NP_062647.2;gbkey=CDS;gene=Actl6a;product=actin-like protein 6A;protein_id=NP_062647.2;tag=RefSeq Select;extra_copy_number=0
CM058243.1	Liftoff	CDS	30807338	30807424	.	+	.	ID=cds-NP_062647.2;Parent=rna-NM_019673.2;Dbxref=CCDS:CCDS17298.1,GeneID:56456,GenBank:NP_062647.2,MGI:MGI:1861453;Name=NP_062647.2;gbkey=CDS;gene=Actl6a;product=actin-like protein 6A;protein_id=NP_062647.2;tag=RefSeq Select;extra_copy_number=0
CM058243.1	Liftoff	CDS	30808613	30808693	.	+	.	ID=cds-NP_062647.2;Parent=rna-NM_019673.2;Dbxref=CCDS:CCDS17298.1,GeneID:56456,GenBank:NP_062647.2,MGI:MGI:1861453;Name=NP_062647.2;gbkey=CDS;gene=Actl6a;product=actin-like protein 6A;protein_id=NP_062647.2;tag=RefSeq Select;extra_copy_number=0
CM058243.1	Liftoff	mRNA	30791023	30809064	.	+	.	ID=rna-XM_006535503.5;Parent=gene-Actl6a;Dbxref=GeneID:56456,GenBank:XM_006535503.5,MGI:MGI:1861453;Name=XM_006535503.5;gbkey=mRNA;gene=Actl6a;model_evidence=Supporting evidence includes similarity to: 3 mRNAs%2C 27 ESTs%2C 1435 long SRA reads%2C and 100%25 coverage of the annotated genomic feature by RNAseq alignments%2C including 49 samples with support for all annotated introns;product=actin-like 6A%2C transcript variant X1;transcript_id=XM_006535503.5;matches_ref_protein=True;valid_ORF=True;extra_copy_number=0
CM058243.1	Liftoff	exon	30791023	30791432	.	+	.	ID=exon-XM_006535503.5-1;Parent=rna-XM_006535503.5;Dbxref=GeneID:56456,GenBank:XM_006535503.5,MGI:MGI:1861453;gbkey=mRNA;gene=Actl6a;product=actin-like 6A%2C transcript variant X1;transcript_id=XM_006535503.5;extra_copy_number=0
CM058243.1	Liftoff	exon	30793958	30794034	.	+	.	ID=exon-XM_006535503.5-2;Parent=rna-XM_006535503.5;Dbxref=GeneID:56456,GenBank:XM_006535503.5,MGI:MGI:1861453;gbkey=mRNA;gene=Actl6a;product=actin-like 6A%2C transcript variant X1;transcript_id=XM_006535503.5;extra_copy_number=0
CM058243.1	Liftoff	exon	30794191	30794365	.	+	.	ID=exon-XM_006535503.5-3;Parent=rna-XM_006535503.5;Dbxref=GeneID:56456,GenBank:XM_006535503.5,MGI:MGI:1861453;gbkey=mRNA;gene=Actl6a;product=actin-like 6A%2C transcript variant X1;transcript_id=XM_006535503.5;extra_copy_number=0
CM058243.1	Liftoff	exon	30796607	30796707	.	+	.	ID=exon-XM_006535503.5-4;Parent=rna-XM_006535503.5;Dbxref=GeneID:56456,GenBank:XM_006535503.5,MGI:MGI:1861453;gbkey=mRNA;gene=Actl6a;product=actin-like 6A%2C transcript variant X1;transcript_id=XM_006535503.5;extra_copy_number=0
CM058243.1	Liftoff	exon	30797506	30797603	.	+	.	ID=exon-XM_006535503.5-5;Parent=rna-XM_006535503.5;Dbxref=GeneID:56456,GenBank:XM_006535503.5,MGI:MGI:1861453;gbkey=mRNA;gene=Actl6a;product=actin-like 6A%2C transcript variant X1;transcript_id=XM_006535503.5;extra_copy_number=0
CM058243.1	Liftoff	exon	30800122	30800216	.	+	.	ID=exon-XM_006535503.5-6;Parent=rna-XM_006535503.5;Dbxref=GeneID:56456,GenBank:XM_006535503.5,MGI:MGI:1861453;gbkey=mRNA;gene=Actl6a;product=actin-like 6A%2C transcript variant X1;transcript_id=XM_006535503.5;extra_copy_number=0
CM058243.1	Liftoff	exon	30800459	30800565	.	+	.	ID=exon-XM_006535503.5-7;Parent=rna-XM_006535503.5;Dbxref=GeneID:56456,GenBank:XM_006535503.5,MGI:MGI:1861453;gbkey=mRNA;gene=Actl6a;product=actin-like 6A%2C transcript variant X1;transcript_id=XM_006535503.5;extra_copy_number=0
CM058243.1	Liftoff	exon	30800658	30800747	.	+	.	ID=exon-XM_006535503.5-8;Parent=rna-XM_006535503.5;Dbxref=GeneID:56456,GenBank:XM_006535503.5,MGI:MGI:1861453;gbkey=mRNA;gene=Actl6a;product=actin-like 6A%2C transcript variant X1;transcript_id=XM_006535503.5;extra_copy_number=0
CM058243.1	Liftoff	exon	30801992	30802053	.	+	.	ID=exon-XM_006535503.5-9;Parent=rna-XM_006535503.5;Dbxref=GeneID:56456,GenBank:XM_006535503.5,MGI:MGI:1861453;gbkey=mRNA;gene=Actl6a;product=actin-like 6A%2C transcript variant X1;transcript_id=XM_006535503.5;extra_copy_number=0
CM058243.1	Liftoff	exon	30802277	30802391	.	+	.	ID=exon-XM_006535503.5-10;Parent=rna-XM_006535503.5;Dbxref=GeneID:56456,GenBank:XM_006535503.5,MGI:MGI:1861453;gbkey=mRNA;gene=Actl6a;product=actin-like 6A%2C transcript variant X1;transcript_id=XM_006535503.5;extra_copy_number=0
CM058243.1	Liftoff	exon	30802526	30802606	.	+	.	ID=exon-XM_006535503.5-11;Parent=rna-XM_006535503.5;Dbxref=GeneID:56456,GenBank:XM_006535503.5,MGI:MGI:1861453;gbkey=mRNA;gene=Actl6a;product=actin-like 6A%2C transcript variant X1;transcript_id=XM_006535503.5;extra_copy_number=0
CM058243.1	Liftoff	exon	30804711	30804806	.	+	.	ID=exon-XM_006535503.5-12;Parent=rna-XM_006535503.5;Dbxref=GeneID:56456,GenBank:XM_006535503.5,MGI:MGI:1861453;gbkey=mRNA;gene=Actl6a;product=actin-like 6A%2C transcript variant X1;transcript_id=XM_006535503.5;extra_copy_number=0
CM058243.1	Liftoff	exon	30807338	30807424	.	+	.	ID=exon-XM_006535503.5-13;Parent=rna-XM_006535503.5;Dbxref=GeneID:56456,GenBank:XM_006535503.5,MGI:MGI:1861453;gbkey=mRNA;gene=Actl6a;product=actin-like 6A%2C transcript variant X1;transcript_id=XM_006535503.5;extra_copy_number=0
CM058243.1	Liftoff	exon	30808613	30809064	.	+	.	ID=exon-XM_006535503.5-14;Parent=rna-XM_006535503.5;Dbxref=GeneID:56456,GenBank:XM_006535503.5,MGI:MGI:1861453;gbkey=mRNA;gene=Actl6a;product=actin-like 6A%2C transcript variant X1;transcript_id=XM_006535503.5;extra_copy_number=0
CM058243.1	Liftoff	CDS	30794245	30794365	.	+	.	ID=cds-XP_006535566.1;Parent=rna-XM_006535503.5;Dbxref=GeneID:56456,GenBank:XP_006535566.1,MGI:MGI:1861453;Name=XP_006535566.1;gbkey=CDS;gene=Actl6a;product=actin-like protein 6A isoform X1;protein_id=XP_006535566.1;extra_copy_number=0
CM058243.1	Liftoff	CDS	30796607	30796707	.	+	.	ID=cds-XP_006535566.1;Parent=rna-XM_006535503.5;Dbxref=GeneID:56456,GenBank:XP_006535566.1,MGI:MGI:1861453;Name=XP_006535566.1;gbkey=CDS;gene=Actl6a;product=actin-like protein 6A isoform X1;protein_id=XP_006535566.1;extra_copy_number=0
CM058243.1	Liftoff	CDS	30797506	30797603	.	+	.	ID=cds-XP_006535566.1;Parent=rna-XM_006535503.5;Dbxref=GeneID:56456,GenBank:XP_006535566.1,MGI:MGI:1861453;Name=XP_006535566.1;gbkey=CDS;gene=Actl6a;product=actin-like protein 6A isoform X1;protein_id=XP_006535566.1;extra_copy_number=0
CM058243.1	Liftoff	CDS	30800122	30800216	.	+	.	ID=cds-XP_006535566.1;Parent=rna-XM_006535503.5;Dbxref=GeneID:56456,GenBank:XP_006535566.1,MGI:MGI:1861453;Name=XP_006535566.1;gbkey=CDS;gene=Actl6a;product=actin-like protein 6A isoform X1;protein_id=XP_006535566.1;extra_copy_number=0
CM058243.1	Liftoff	CDS	30800459	30800565	.	+	.	ID=cds-XP_006535566.1;Parent=rna-XM_006535503.5;Dbxref=GeneID:56456,GenBank:XP_006535566.1,MGI:MGI:1861453;Name=XP_006535566.1;gbkey=CDS;gene=Actl6a;product=actin-like protein 6A isoform X1;protein_id=XP_006535566.1;extra_copy_number=0
CM058243.1	Liftoff	CDS	30800658	30800747	.	+	.	ID=cds-XP_006535566.1;Parent=rna-XM_006535503.5;Dbxref=GeneID:56456,GenBank:XP_006535566.1,MGI:MGI:1861453;Name=XP_006535566.1;gbkey=CDS;gene=Actl6a;product=actin-like protein 6A isoform X1;protein_id=XP_006535566.1;extra_copy_number=0
CM058243.1	Liftoff	CDS	30801992	30802053	.	+	.	ID=cds-XP_006535566.1;Parent=rna-XM_006535503.5;Dbxref=GeneID:56456,GenBank:XP_006535566.1,MGI:MGI:1861453;Name=XP_006535566.1;gbkey=CDS;gene=Actl6a;product=actin-like protein 6A isoform X1;protein_id=XP_006535566.1;extra_copy_number=0
CM058243.1	Liftoff	CDS	30802277	30802391	.	+	.	ID=cds-XP_006535566.1;Parent=rna-XM_006535503.5;Dbxref=GeneID:56456,GenBank:XP_006535566.1,MGI:MGI:1861453;Name=XP_006535566.1;gbkey=CDS;gene=Actl6a;product=actin-like protein 6A isoform X1;protein_id=XP_006535566.1;extra_copy_number=0
CM058243.1	Liftoff	CDS	30802526	30802606	.	+	.	ID=cds-XP_006535566.1;Parent=rna-XM_006535503.5;Dbxref=GeneID:56456,GenBank:XP_006535566.1,MGI:MGI:1861453;Name=XP_006535566.1;gbkey=CDS;gene=Actl6a;product=actin-like protein 6A isoform X1;protein_id=XP_006535566.1;extra_copy_number=0
CM058243.1	Liftoff	CDS	30804711	30804806	.	+	.	ID=cds-XP_006535566.1;Parent=rna-XM_006535503.5;Dbxref=GeneID:56456,GenBank:XP_006535566.1,MGI:MGI:1861453;Name=XP_006535566.1;gbkey=CDS;gene=Actl6a;product=actin-like protein 6A isoform X1;protein_id=XP_006535566.1;extra_copy_number=0
CM058243.1	Liftoff	CDS	30807338	30807424	.	+	.	ID=cds-XP_006535566.1;Parent=rna-XM_006535503.5;Dbxref=GeneID:56456,GenBank:XP_006535566.1,MGI:MGI:1861453;Name=XP_006535566.1;gbkey=CDS;gene=Actl6a;product=actin-like protein 6A isoform X1;protein_id=XP_006535566.1;extra_copy_number=0
CM058243.1	Liftoff	CDS	30808613	30808693	.	+	.	ID=cds-XP_006535566.1;Parent=rna-XM_006535503.5;Dbxref=GeneID:56456,GenBank:XP_006535566.1,MGI:MGI:1861453;Name=XP_006535566.1;gbkey=CDS;gene=Actl6a;product=actin-like protein 6A isoform X1;protein_id=XP_006535566.1;extra_copy_number=0
CM058243.1	Liftoff	gene	30809588	30818846	.	-	.	ID=gene-Mrpl47;Dbxref=GeneID:74600,MGI:MGI:1921850;Name=Mrpl47;description=mitochondrial ribosomal protein L47;gbkey=Gene;gene=Mrpl47;gene_biotype=protein_coding;gene_synonym=4833424P18Rik,CGI-204,Gm9859,L47mt,MRP-L47,MTF/L47,NCM1;coverage=1.0;sequence_ID=1.0;valid_ORFs=1;extra_copy_number=0;copy_num_ID=gene-Mrpl47_0
CM058243.1	Liftoff	mRNA	30809588	30818846	.	-	.	ID=rna-NM_029017.2;Parent=gene-Mrpl47;Dbxref=GeneID:74600,GenBank:NM_029017.2,MGI:MGI:1921850;Name=NM_029017.2;gbkey=mRNA;gene=Mrpl47;product=mitochondrial ribosomal protein L47;tag=RefSeq Select;transcript_id=NM_029017.2;matches_ref_protein=True;valid_ORF=True;extra_copy_number=0
CM058243.1	Liftoff	exon	30809588	30809808	.	-	.	ID=exon-NM_029017.2-7;Parent=rna-NM_029017.2;Dbxref=GeneID:74600,GenBank:NM_029017.2,MGI:MGI:1921850;gbkey=mRNA;gene=Mrpl47;product=mitochondrial ribosomal protein L47;tag=RefSeq Select;transcript_id=NM_029017.2;extra_copy_number=0
CM058243.1	Liftoff	exon	30810523	30810618	.	-	.	ID=exon-NM_029017.2-6;Parent=rna-NM_029017.2;Dbxref=GeneID:74600,GenBank:NM_029017.2,MGI:MGI:1921850;gbkey=mRNA;gene=Mrpl47;product=mitochondrial ribosomal protein L47;tag=RefSeq Select;transcript_id=NM_029017.2;extra_copy_number=0
CM058243.1	Liftoff	exon	30812172	30812302	.	-	.	ID=exon-NM_029017.2-5;Parent=rna-NM_029017.2;Dbxref=GeneID:74600,GenBank:NM_029017.2,MGI:MGI:1921850;gbkey=mRNA;gene=Mrpl47;product=mitochondrial ribosomal protein L47;tag=RefSeq Select;transcript_id=NM_029017.2;extra_copy_number=0
CM058243.1	Liftoff	exon	30813251	30813347	.	-	.	ID=exon-NM_029017.2-4;Parent=rna-NM_029017.2;Dbxref=GeneID:74600,GenBank:NM_029017.2,MGI:MGI:1921850;gbkey=mRNA;gene=Mrpl47;product=mitochondrial ribosomal protein L47;tag=RefSeq Select;transcript_id=NM_029017.2;extra_copy_number=0
CM058243.1	Liftoff	exon	30815680	30815740	.	-	.	ID=exon-NM_029017.2-3;Parent=rna-NM_029017.2;Dbxref=GeneID:74600,GenBank:NM_029017.2,MGI:MGI:1921850;gbkey=mRNA;gene=Mrpl47;product=mitochondrial ribosomal protein L47;tag=RefSeq Select;transcript_id=NM_029017.2;extra_copy_number=0
CM058243.1	Liftoff	exon	30816199	30816350	.	-	.	ID=exon-NM_029017.2-2;Parent=rna-NM_029017.2;Dbxref=GeneID:74600,GenBank:NM_029017.2,MGI:MGI:1921850;gbkey=mRNA;gene=Mrpl47;product=mitochondrial ribosomal protein L47;tag=RefSeq Select;transcript_id=NM_029017.2;extra_copy_number=0
CM058243.1	Liftoff	exon	30818733	30818846	.	-	.	ID=exon-NM_029017.2-1;Parent=rna-NM_029017.2;Dbxref=GeneID:74600,GenBank:NM_029017.2,MGI:MGI:1921850;gbkey=mRNA;gene=Mrpl47;product=mitochondrial ribosomal protein L47;tag=RefSeq Select;transcript_id=NM_029017.2;extra_copy_number=0
CM058243.1	Liftoff	CDS	30809685	30809808	.	-	.	ID=cds-NP_083293.1;Parent=rna-NM_029017.2;Dbxref=CCDS:CCDS17299.1,GeneID:74600,GenBank:NP_083293.1,MGI:MGI:1921850;Name=NP_083293.1;gbkey=CDS;gene=Mrpl47;product=39S ribosomal protein L47%2C mitochondrial;protein_id=NP_083293.1;tag=RefSeq Select;extra_copy_number=0
CM058243.1	Liftoff	CDS	30810523	30810618	.	-	.	ID=cds-NP_083293.1;Parent=rna-NM_029017.2;Dbxref=CCDS:CCDS17299.1,GeneID:74600,GenBank:NP_083293.1,MGI:MGI:1921850;Name=NP_083293.1;gbkey=CDS;gene=Mrpl47;product=39S ribosomal protein L47%2C mitochondrial;protein_id=NP_083293.1;tag=RefSeq Select;extra_copy_number=0
CM058243.1	Liftoff	CDS	30812172	30812302	.	-	.	ID=cds-NP_083293.1;Parent=rna-NM_029017.2;Dbxref=CCDS:CCDS17299.1,GeneID:74600,GenBank:NP_083293.1,MGI:MGI:1921850;Name=NP_083293.1;gbkey=CDS;gene=Mrpl47;product=39S ribosomal protein L47%2C mitochondrial;protein_id=NP_083293.1;tag=RefSeq Select;extra_copy_number=0
CM058243.1	Liftoff	CDS	30813251	30813347	.	-	.	ID=cds-NP_083293.1;Parent=rna-NM_029017.2;Dbxref=CCDS:CCDS17299.1,GeneID:74600,GenBank:NP_083293.1,MGI:MGI:1921850;Name=NP_083293.1;gbkey=CDS;gene=Mrpl47;product=39S ribosomal protein L47%2C mitochondrial;protein_id=NP_083293.1;tag=RefSeq Select;extra_copy_number=0
CM058243.1	Liftoff	CDS	30815680	30815740	.	-	.	ID=cds-NP_083293.1;Parent=rna-NM_029017.2;Dbxref=CCDS:CCDS17299.1,GeneID:74600,GenBank:NP_083293.1,MGI:MGI:1921850;Name=NP_083293.1;gbkey=CDS;gene=Mrpl47;product=39S ribosomal protein L47%2C mitochondrial;protein_id=NP_083293.1;tag=RefSeq Select;extra_copy_number=0
CM058243.1	Liftoff	CDS	30816199	30816350	.	-	.	ID=cds-NP_083293.1;Parent=rna-NM_029017.2;Dbxref=CCDS:CCDS17299.1,GeneID:74600,GenBank:NP_083293.1,MGI:MGI:1921850;Name=NP_083293.1;gbkey=CDS;gene=Mrpl47;product=39S ribosomal protein L47%2C mitochondrial;protein_id=NP_083293.1;tag=RefSeq Select;extra_copy_number=0
CM058243.1	Liftoff	CDS	30818733	30818830	.	-	.	ID=cds-NP_083293.1;Parent=rna-NM_029017.2;Dbxref=CCDS:CCDS17299.1,GeneID:74600,GenBank:NP_083293.1,MGI:MGI:1921850;Name=NP_083293.1;gbkey=CDS;gene=Mrpl47;product=39S ribosomal protein L47%2C mitochondrial;protein_id=NP_083293.1;tag=RefSeq Select;extra_copy_number=0
CM058243.1	Liftoff	match	30818777	30819246	.	+	.	ID=d39a16cd-602e-4ec2-8ac3-976d5a37a3ae;Target=NG_150525.1 1 470 +;assembly_bases_aln=470;assembly_bases_seq=470;bit_score=875.735;blast_aligner=1;blast_score=470;common_component=0;e_value=0;filter_score=0;for_remapping=2;gap_count=0;hsp_percent_coverage=100;matchable_bases=470;matched_bases=470;num_ident=470;num_mismatch=0;pct_coverage=100;pct_coverage_hiqual=100;pct_identity_gap=100;pct_identity_gapopen_only=100;pct_identity_ungap=100;rank=1;weighted_identity=1;coverage=1.0;sequence_ID=1.0;extra_copy_number=0;copy_num_ID=d39a16cd-602e-4ec2-8ac3-976d5a37a3ae_0
CM058243.1	Liftoff	enhancer	30818877	30819146	.	.	.	ID=id-GeneID:128924773;Dbxref=GeneID:128924773;Note=cis-regulatory module chr3:32635708-32635977 (MGSCv37/mm9 assembly coordinates);experiment=EXISTENCE:reporter gene assay evidence [ECO:0000049][PMID:25872643];function=activates a minimal SCP1 promoter by CapStarr-seq with weak activity in NIH3T3 fibroblasts {active_cell/tissue: NIH3T3};gbkey=regulatory;regulatory_class=enhancer;coverage=1.0;sequence_ID=1.0;extra_copy_number=0;copy_num_ID=id-GeneID:128924773_0
CM058243.1	Liftoff	biological_region	30818877	30819146	.	+	.	ID=id-GeneID:128924773-2;Dbxref=GeneID:128924773;Name=biological region;gbkey=Region;standard_name=CapStarr-seq enhancer MGSCv37_chr3:32635708-32635977;coverage=1.0;sequence_ID=1.0;extra_copy_number=0;copy_num_ID=id-GeneID:128924773-2_0
CM058243.1	Liftoff	gene	30819148	30833648	.	+	.	ID=gene-Ndufb5;Dbxref=GeneID:66046,MGI:MGI:1913296;Name=Ndufb5;description=NADH:ubiquinone oxidoreductase subunit B5;gbkey=Gene;gene=Ndufb5;gene_biotype=protein_coding;gene_synonym=0610007D05Rik,CI-SGDH,SGDH;coverage=1.0;sequence_ID=1.0;valid_ORFs=2;extra_copy_number=0;copy_num_ID=gene-Ndufb5_0
CM058243.1	Liftoff	mRNA	30819148	30833325	.	+	.	ID=rna-XM_006535514.3;Parent=gene-Ndufb5;Dbxref=GeneID:66046,GenBank:XM_006535514.3,MGI:MGI:1913296;Name=XM_006535514.3;gbkey=mRNA;gene=Ndufb5;model_evidence=Supporting evidence includes similarity to: 1 mRNA%2C 18 ESTs%2C 4116 long SRA reads%2C and 99%25 coverage of the annotated genomic feature by RNAseq alignments%2C including 46 samples with support for all annotated introns;product=NADH:ubiquinone oxidoreductase subunit B5%2C transcript variant X1;transcript_id=XM_006535514.3;matches_ref_protein=True;valid_ORF=True;extra_copy_number=0
CM058243.1	Liftoff	exon	30819148	30819321	.	+	.	ID=exon-XM_006535514.3-1;Parent=rna-XM_006535514.3;Dbxref=GeneID:66046,GenBank:XM_006535514.3,MGI:MGI:1913296;gbkey=mRNA;gene=Ndufb5;product=NADH:ubiquinone oxidoreductase subunit B5%2C transcript variant X1;transcript_id=XM_006535514.3;extra_copy_number=0
CM058243.1	Liftoff	exon	30826943	30827031	.	+	.	ID=exon-XM_006535514.3-2;Parent=rna-XM_006535514.3;Dbxref=GeneID:66046,GenBank:XM_006535514.3,MGI:MGI:1913296;gbkey=mRNA;gene=Ndufb5;product=NADH:ubiquinone oxidoreductase subunit B5%2C transcript variant X1;transcript_id=XM_006535514.3;extra_copy_number=0
CM058243.1	Liftoff	exon	30828537	30828603	.	+	.	ID=exon-XM_006535514.3-3;Parent=rna-XM_006535514.3;Dbxref=GeneID:66046,GenBank:XM_006535514.3,MGI:MGI:1913296;gbkey=mRNA;gene=Ndufb5;product=NADH:ubiquinone oxidoreductase subunit B5%2C transcript variant X1;transcript_id=XM_006535514.3;extra_copy_number=0
CM058243.1	Liftoff	exon	30829817	30829878	.	+	.	ID=exon-XM_006535514.3-4;Parent=rna-XM_006535514.3;Dbxref=GeneID:66046,GenBank:XM_006535514.3,MGI:MGI:1913296;gbkey=mRNA;gene=Ndufb5;product=NADH:ubiquinone oxidoreductase subunit B5%2C transcript variant X1;transcript_id=XM_006535514.3;extra_copy_number=0
CM058243.1	Liftoff	exon	30830550	30830656	.	+	.	ID=exon-XM_006535514.3-5;Parent=rna-XM_006535514.3;Dbxref=GeneID:66046,GenBank:XM_006535514.3,MGI:MGI:1913296;gbkey=mRNA;gene=Ndufb5;product=NADH:ubiquinone oxidoreductase subunit B5%2C transcript variant X1;transcript_id=XM_006535514.3;extra_copy_number=0
CM058243.1	Liftoff	exon	30833118	30833325	.	+	.	ID=exon-XM_006535514.3-6;Parent=rna-XM_006535514.3;Dbxref=GeneID:66046,GenBank:XM_006535514.3,MGI:MGI:1913296;gbkey=mRNA;gene=Ndufb5;product=NADH:ubiquinone oxidoreductase subunit B5%2C transcript variant X1;transcript_id=XM_006535514.3;extra_copy_number=0
CM058243.1	Liftoff	CDS	30827029	30827031	.	+	.	ID=cds-XP_006535577.1;Parent=rna-XM_006535514.3;Dbxref=GeneID:66046,GenBank:XP_006535577.1,MGI:MGI:1913296;Name=XP_006535577.1;gbkey=CDS;gene=Ndufb5;product=NADH dehydrogenase [ubiquinone] 1 beta subcomplex subunit 5%2C mitochondrial isoform X1;protein_id=XP_006535577.1;extra_copy_number=0
CM058243.1	Liftoff	CDS	30828537	30828603	.	+	.	ID=cds-XP_006535577.1;Parent=rna-XM_006535514.3;Dbxref=GeneID:66046,GenBank:XP_006535577.1,MGI:MGI:1913296;Name=XP_006535577.1;gbkey=CDS;gene=Ndufb5;product=NADH dehydrogenase [ubiquinone] 1 beta subcomplex subunit 5%2C mitochondrial isoform X1;protein_id=XP_006535577.1;extra_copy_number=0
CM058243.1	Liftoff	CDS	30829817	30829878	.	+	.	ID=cds-XP_006535577.1;Parent=rna-XM_006535514.3;Dbxref=GeneID:66046,GenBank:XP_006535577.1,MGI:MGI:1913296;Name=XP_006535577.1;gbkey=CDS;gene=Ndufb5;product=NADH dehydrogenase [ubiquinone] 1 beta subcomplex subunit 5%2C mitochondrial isoform X1;protein_id=XP_006535577.1;extra_copy_number=0
CM058243.1	Liftoff	CDS	30830550	30830656	.	+	.	ID=cds-XP_006535577.1;Parent=rna-XM_006535514.3;Dbxref=GeneID:66046,GenBank:XP_006535577.1,MGI:MGI:1913296;Name=XP_006535577.1;gbkey=CDS;gene=Ndufb5;product=NADH dehydrogenase [ubiquinone] 1 beta subcomplex subunit 5%2C mitochondrial isoform X1;protein_id=XP_006535577.1;extra_copy_number=0
CM058243.1	Liftoff	CDS	30833118	30833238	.	+	.	ID=cds-XP_006535577.1;Parent=rna-XM_006535514.3;Dbxref=GeneID:66046,GenBank:XP_006535577.1,MGI:MGI:1913296;Name=XP_006535577.1;gbkey=CDS;gene=Ndufb5;product=NADH dehydrogenase [ubiquinone] 1 beta subcomplex subunit 5%2C mitochondrial isoform X1;protein_id=XP_006535577.1;extra_copy_number=0
CM058243.1	Liftoff	mRNA	30819154	30833648	.	+	.	ID=rna-NM_025316.2;Parent=gene-Ndufb5;Dbxref=GeneID:66046,GenBank:NM_025316.2,MGI:MGI:1913296;Name=NM_025316.2;gbkey=mRNA;gene=Ndufb5;product=NADH:ubiquinone oxidoreductase subunit B5;tag=RefSeq Select;transcript_id=NM_025316.2;matches_ref_protein=True;valid_ORF=True;extra_copy_number=0
CM058243.1	Liftoff	exon	30819154	30819296	.	+	.	ID=exon-NM_025316.2-1;Parent=rna-NM_025316.2;Dbxref=GeneID:66046,GenBank:NM_025316.2,MGI:MGI:1913296;gbkey=mRNA;gene=Ndufb5;product=NADH:ubiquinone oxidoreductase subunit B5;tag=RefSeq Select;transcript_id=NM_025316.2;extra_copy_number=0
CM058243.1	Liftoff	exon	30826943	30827031	.	+	.	ID=exon-NM_025316.2-2;Parent=rna-NM_025316.2;Dbxref=GeneID:66046,GenBank:NM_025316.2,MGI:MGI:1913296;gbkey=mRNA;gene=Ndufb5;product=NADH:ubiquinone oxidoreductase subunit B5;tag=RefSeq Select;transcript_id=NM_025316.2;extra_copy_number=0
CM058243.1	Liftoff	exon	30828537	30828603	.	+	.	ID=exon-NM_025316.2-3;Parent=rna-NM_025316.2;Dbxref=GeneID:66046,GenBank:NM_025316.2,MGI:MGI:1913296;gbkey=mRNA;gene=Ndufb5;product=NADH:ubiquinone oxidoreductase subunit B5;tag=RefSeq Select;transcript_id=NM_025316.2;extra_copy_number=0
CM058243.1	Liftoff	exon	30829817	30829878	.	+	.	ID=exon-NM_025316.2-4;Parent=rna-NM_025316.2;Dbxref=GeneID:66046,GenBank:NM_025316.2,MGI:MGI:1913296;gbkey=mRNA;gene=Ndufb5;product=NADH:ubiquinone oxidoreductase subunit B5;tag=RefSeq Select;transcript_id=NM_025316.2;extra_copy_number=0
CM058243.1	Liftoff	exon	30830550	30830656	.	+	.	ID=exon-NM_025316.2-5;Parent=rna-NM_025316.2;Dbxref=GeneID:66046,GenBank:NM_025316.2,MGI:MGI:1913296;gbkey=mRNA;gene=Ndufb5;product=NADH:ubiquinone oxidoreductase subunit B5;tag=RefSeq Select;transcript_id=NM_025316.2;extra_copy_number=0
CM058243.1	Liftoff	exon	30833118	30833648	.	+	.	ID=exon-NM_025316.2-6;Parent=rna-NM_025316.2;Dbxref=GeneID:66046,GenBank:NM_025316.2,MGI:MGI:1913296;gbkey=mRNA;gene=Ndufb5;product=NADH:ubiquinone oxidoreductase subunit B5;tag=RefSeq Select;transcript_id=NM_025316.2;extra_copy_number=0
CM058243.1	Liftoff	CDS	30819173	30819296	.	+	.	ID=cds-NP_079592.2;Parent=rna-NM_025316.2;Dbxref=CCDS:CCDS17300.1,GeneID:66046,GenBank:NP_079592.2,MGI:MGI:1913296;Name=NP_079592.2;gbkey=CDS;gene=Ndufb5;product=NADH dehydrogenase [ubiquinone] 1 beta subcomplex subunit 5%2C mitochondrial precursor;protein_id=NP_079592.2;tag=RefSeq Select;extra_copy_number=0
CM058243.1	Liftoff	CDS	30826943	30827031	.	+	.	ID=cds-NP_079592.2;Parent=rna-NM_025316.2;Dbxref=CCDS:CCDS17300.1,GeneID:66046,GenBank:NP_079592.2,MGI:MGI:1913296;Name=NP_079592.2;gbkey=CDS;gene=Ndufb5;product=NADH dehydrogenase [ubiquinone] 1 beta subcomplex subunit 5%2C mitochondrial precursor;protein_id=NP_079592.2;tag=RefSeq Select;extra_copy_number=0
CM058243.1	Liftoff	CDS	30828537	30828603	.	+	.	ID=cds-NP_079592.2;Parent=rna-NM_025316.2;Dbxref=CCDS:CCDS17300.1,GeneID:66046,GenBank:NP_079592.2,MGI:MGI:1913296;Name=NP_079592.2;gbkey=CDS;gene=Ndufb5;product=NADH dehydrogenase [ubiquinone] 1 beta subcomplex subunit 5%2C mitochondrial precursor;protein_id=NP_079592.2;tag=RefSeq Select;extra_copy_number=0
CM058243.1	Liftoff	CDS	30829817	30829878	.	+	.	ID=cds-NP_079592.2;Parent=rna-NM_025316.2;Dbxref=CCDS:CCDS17300.1,GeneID:66046,GenBank:NP_079592.2,MGI:MGI:1913296;Name=NP_079592.2;gbkey=CDS;gene=Ndufb5;product=NADH dehydrogenase [ubiquinone] 1 beta subcomplex subunit 5%2C mitochondrial precursor;protein_id=NP_079592.2;tag=RefSeq Select;extra_copy_number=0
CM058243.1	Liftoff	CDS	30830550	30830656	.	+	.	ID=cds-NP_079592.2;Parent=rna-NM_025316.2;Dbxref=CCDS:CCDS17300.1,GeneID:66046,GenBank:NP_079592.2,MGI:MGI:1913296;Name=NP_079592.2;gbkey=CDS;gene=Ndufb5;product=NADH dehydrogenase [ubiquinone] 1 beta subcomplex subunit 5%2C mitochondrial precursor;protein_id=NP_079592.2;tag=RefSeq Select;extra_copy_number=0
CM058243.1	Liftoff	CDS	30833118	30833238	.	+	.	ID=cds-NP_079592.2;Parent=rna-NM_025316.2;Dbxref=CCDS:CCDS17300.1,GeneID:66046,GenBank:NP_079592.2,MGI:MGI:1913296;Name=NP_079592.2;gbkey=CDS;gene=Ndufb5;product=NADH dehydrogenase [ubiquinone] 1 beta subcomplex subunit 5%2C mitochondrial precursor;protein_id=NP_079592.2;tag=RefSeq Select;extra_copy_number=0
CM058243.1	Liftoff	gene	30898383	31020194	.	+	.	ID=gene-Usp13;Dbxref=GeneID:72607,MGI:MGI:1919857;Name=Usp13;description=ubiquitin specific peptidase 13 (isopeptidase T-3);gbkey=Gene;gene=Usp13;gene_biotype=protein_coding;gene_synonym=2700071E21Rik,IsoT-3,ISOT3;coverage=1.0;sequence_ID=0.999;valid_ORFs=2;extra_copy_number=0;copy_num_ID=gene-Usp13_0
CM058243.1	Liftoff	mRNA	30899658	31020194	.	+	.	ID=rna-XM_030252841.1;Parent=gene-Usp13;Dbxref=GeneID:72607,GenBank:XM_030252841.1,MGI:MGI:1919857;Name=XM_030252841.1;gbkey=mRNA;gene=Usp13;model_evidence=Supporting evidence includes similarity to: 2 mRNAs%2C 15 ESTs%2C 434 long SRA reads%2C and 99%25 coverage of the annotated genomic feature by RNAseq alignments%2C including 17 samples with support for all annotated introns;product=ubiquitin specific peptidase 13 (isopeptidase T-3)%2C transcript variant X1;transcript_id=XM_030252841.1;matches_ref_protein=True;valid_ORF=True;extra_copy_number=0
CM058243.1	Liftoff	exon	30899658	30899973	.	+	.	ID=exon-XM_030252841.1-1;Parent=rna-XM_030252841.1;Dbxref=GeneID:72607,GenBank:XM_030252841.1,MGI:MGI:1919857;gbkey=mRNA;gene=Usp13;product=ubiquitin specific peptidase 13 (isopeptidase T-3)%2C transcript variant X1;transcript_id=XM_030252841.1;extra_copy_number=0
CM058243.1	Liftoff	exon	30919943	30920068	.	+	.	ID=exon-XM_030252841.1-2;Parent=rna-XM_030252841.1;Dbxref=GeneID:72607,GenBank:XM_030252841.1,MGI:MGI:1919857;gbkey=mRNA;gene=Usp13;product=ubiquitin specific peptidase 13 (isopeptidase T-3)%2C transcript variant X1;transcript_id=XM_030252841.1;extra_copy_number=0
CM058243.1	Liftoff	exon	30929922	30929982	.	+	.	ID=exon-XM_030252841.1-3;Parent=rna-XM_030252841.1;Dbxref=GeneID:72607,GenBank:XM_030252841.1,MGI:MGI:1919857;gbkey=mRNA;gene=Usp13;product=ubiquitin specific peptidase 13 (isopeptidase T-3)%2C transcript variant X1;transcript_id=XM_030252841.1;extra_copy_number=0
CM058243.1	Liftoff	exon	30943883	30944025	.	+	.	ID=exon-XM_030252841.1-4;Parent=rna-XM_030252841.1;Dbxref=GeneID:72607,GenBank:XM_030252841.1,MGI:MGI:1919857;gbkey=mRNA;gene=Usp13;product=ubiquitin specific peptidase 13 (isopeptidase T-3)%2C transcript variant X1;transcript_id=XM_030252841.1;extra_copy_number=0
CM058243.1	Liftoff	exon	30947894	30948078	.	+	.	ID=exon-XM_030252841.1-5;Parent=rna-XM_030252841.1;Dbxref=GeneID:72607,GenBank:XM_030252841.1,MGI:MGI:1919857;gbkey=mRNA;gene=Usp13;product=ubiquitin specific peptidase 13 (isopeptidase T-3)%2C transcript variant X1;transcript_id=XM_030252841.1;extra_copy_number=0
CM058243.1	Liftoff	exon	30958988	30959082	.	+	.	ID=exon-XM_030252841.1-6;Parent=rna-XM_030252841.1;Dbxref=GeneID:72607,GenBank:XM_030252841.1,MGI:MGI:1919857;gbkey=mRNA;gene=Usp13;product=ubiquitin specific peptidase 13 (isopeptidase T-3)%2C transcript variant X1;transcript_id=XM_030252841.1;extra_copy_number=0
CM058243.1	Liftoff	exon	30963432	30963619	.	+	.	ID=exon-XM_030252841.1-7;Parent=rna-XM_030252841.1;Dbxref=GeneID:72607,GenBank:XM_030252841.1,MGI:MGI:1919857;gbkey=mRNA;gene=Usp13;product=ubiquitin specific peptidase 13 (isopeptidase T-3)%2C transcript variant X1;transcript_id=XM_030252841.1;extra_copy_number=0
CM058243.1	Liftoff	exon	30968219	30968290	.	+	.	ID=exon-XM_030252841.1-8;Parent=rna-XM_030252841.1;Dbxref=GeneID:72607,GenBank:XM_030252841.1,MGI:MGI:1919857;gbkey=mRNA;gene=Usp13;product=ubiquitin specific peptidase 13 (isopeptidase T-3)%2C transcript variant X1;transcript_id=XM_030252841.1;extra_copy_number=0
CM058243.1	Liftoff	exon	30968606	30968699	.	+	.	ID=exon-XM_030252841.1-9;Parent=rna-XM_030252841.1;Dbxref=GeneID:72607,GenBank:XM_030252841.1,MGI:MGI:1919857;gbkey=mRNA;gene=Usp13;product=ubiquitin specific peptidase 13 (isopeptidase T-3)%2C transcript variant X1;transcript_id=XM_030252841.1;extra_copy_number=0
CM058243.1	Liftoff	exon	30976875	30977000	.	+	.	ID=exon-XM_030252841.1-10;Parent=rna-XM_030252841.1;Dbxref=GeneID:72607,GenBank:XM_030252841.1,MGI:MGI:1919857;gbkey=mRNA;gene=Usp13;product=ubiquitin specific peptidase 13 (isopeptidase T-3)%2C transcript variant X1;transcript_id=XM_030252841.1;extra_copy_number=0
CM058243.1	Liftoff	exon	30984066	30984219	.	+	.	ID=exon-XM_030252841.1-11;Parent=rna-XM_030252841.1;Dbxref=GeneID:72607,GenBank:XM_030252841.1,MGI:MGI:1919857;gbkey=mRNA;gene=Usp13;product=ubiquitin specific peptidase 13 (isopeptidase T-3)%2C transcript variant X1;transcript_id=XM_030252841.1;extra_copy_number=0
CM058243.1	Liftoff	exon	30987401	30987575	.	+	.	ID=exon-XM_030252841.1-12;Parent=rna-XM_030252841.1;Dbxref=GeneID:72607,GenBank:XM_030252841.1,MGI:MGI:1919857;gbkey=mRNA;gene=Usp13;product=ubiquitin specific peptidase 13 (isopeptidase T-3)%2C transcript variant X1;transcript_id=XM_030252841.1;extra_copy_number=0
CM058243.1	Liftoff	exon	30993684	30993772	.	+	.	ID=exon-XM_030252841.1-13;Parent=rna-XM_030252841.1;Dbxref=GeneID:72607,GenBank:XM_030252841.1,MGI:MGI:1919857;gbkey=mRNA;gene=Usp13;product=ubiquitin specific peptidase 13 (isopeptidase T-3)%2C transcript variant X1;transcript_id=XM_030252841.1;extra_copy_number=0
CM058243.1	Liftoff	exon	30996210	30996332	.	+	.	ID=exon-XM_030252841.1-14;Parent=rna-XM_030252841.1;Dbxref=GeneID:72607,GenBank:XM_030252841.1,MGI:MGI:1919857;gbkey=mRNA;gene=Usp13;product=ubiquitin specific peptidase 13 (isopeptidase T-3)%2C transcript variant X1;transcript_id=XM_030252841.1;extra_copy_number=0
CM058243.1	Liftoff	exon	30997099	30997125	.	+	.	ID=exon-XM_030252841.1-15;Parent=rna-XM_030252841.1;Dbxref=GeneID:72607,GenBank:XM_030252841.1,MGI:MGI:1919857;gbkey=mRNA;gene=Usp13;product=ubiquitin specific peptidase 13 (isopeptidase T-3)%2C transcript variant X1;transcript_id=XM_030252841.1;extra_copy_number=0
CM058243.1	Liftoff	exon	30997780	30997923	.	+	.	ID=exon-XM_030252841.1-16;Parent=rna-XM_030252841.1;Dbxref=GeneID:72607,GenBank:XM_030252841.1,MGI:MGI:1919857;gbkey=mRNA;gene=Usp13;product=ubiquitin specific peptidase 13 (isopeptidase T-3)%2C transcript variant X1;transcript_id=XM_030252841.1;extra_copy_number=0
CM058243.1	Liftoff	exon	30999570	30999727	.	+	.	ID=exon-XM_030252841.1-17;Parent=rna-XM_030252841.1;Dbxref=GeneID:72607,GenBank:XM_030252841.1,MGI:MGI:1919857;gbkey=mRNA;gene=Usp13;product=ubiquitin specific peptidase 13 (isopeptidase T-3)%2C transcript variant X1;transcript_id=XM_030252841.1;extra_copy_number=0
CM058243.1	Liftoff	exon	31001028	31001181	.	+	.	ID=exon-XM_030252841.1-18;Parent=rna-XM_030252841.1;Dbxref=GeneID:72607,GenBank:XM_030252841.1,MGI:MGI:1919857;gbkey=mRNA;gene=Usp13;product=ubiquitin specific peptidase 13 (isopeptidase T-3)%2C transcript variant X1;transcript_id=XM_030252841.1;extra_copy_number=0
CM058243.1	Liftoff	exon	31013777	31013861	.	+	.	ID=exon-XM_030252841.1-19;Parent=rna-XM_030252841.1;Dbxref=GeneID:72607,GenBank:XM_030252841.1,MGI:MGI:1919857;gbkey=mRNA;gene=Usp13;product=ubiquitin specific peptidase 13 (isopeptidase T-3)%2C transcript variant X1;transcript_id=XM_030252841.1;extra_copy_number=0
CM058243.1	Liftoff	exon	31015259	31020194	.	+	.	ID=exon-XM_030252841.1-20;Parent=rna-XM_030252841.1;Dbxref=GeneID:72607,GenBank:XM_030252841.1,MGI:MGI:1919857;gbkey=mRNA;gene=Usp13;product=ubiquitin specific peptidase 13 (isopeptidase T-3)%2C transcript variant X1;transcript_id=XM_030252841.1;extra_copy_number=0
CM058243.1	Liftoff	CDS	30948027	30948078	.	+	.	ID=cds-XP_030108701.1;Parent=rna-XM_030252841.1;Dbxref=GeneID:72607,GenBank:XP_030108701.1,MGI:MGI:1919857;Name=XP_030108701.1;gbkey=CDS;gene=Usp13;product=ubiquitin carboxyl-terminal hydrolase 13 isoform X1;protein_id=XP_030108701.1;extra_copy_number=0
CM058243.1	Liftoff	CDS	30958988	30959082	.	+	.	ID=cds-XP_030108701.1;Parent=rna-XM_030252841.1;Dbxref=GeneID:72607,GenBank:XP_030108701.1,MGI:MGI:1919857;Name=XP_030108701.1;gbkey=CDS;gene=Usp13;product=ubiquitin carboxyl-terminal hydrolase 13 isoform X1;protein_id=XP_030108701.1;extra_copy_number=0
CM058243.1	Liftoff	CDS	30963432	30963619	.	+	.	ID=cds-XP_030108701.1;Parent=rna-XM_030252841.1;Dbxref=GeneID:72607,GenBank:XP_030108701.1,MGI:MGI:1919857;Name=XP_030108701.1;gbkey=CDS;gene=Usp13;product=ubiquitin carboxyl-terminal hydrolase 13 isoform X1;protein_id=XP_030108701.1;extra_copy_number=0
CM058243.1	Liftoff	CDS	30968219	30968290	.	+	.	ID=cds-XP_030108701.1;Parent=rna-XM_030252841.1;Dbxref=GeneID:72607,GenBank:XP_030108701.1,MGI:MGI:1919857;Name=XP_030108701.1;gbkey=CDS;gene=Usp13;product=ubiquitin carboxyl-terminal hydrolase 13 isoform X1;protein_id=XP_030108701.1;extra_copy_number=0
CM058243.1	Liftoff	CDS	30968606	30968699	.	+	.	ID=cds-XP_030108701.1;Parent=rna-XM_030252841.1;Dbxref=GeneID:72607,GenBank:XP_030108701.1,MGI:MGI:1919857;Name=XP_030108701.1;gbkey=CDS;gene=Usp13;product=ubiquitin carboxyl-terminal hydrolase 13 isoform X1;protein_id=XP_030108701.1;extra_copy_number=0
CM058243.1	Liftoff	CDS	30976875	30977000	.	+	.	ID=cds-XP_030108701.1;Parent=rna-XM_030252841.1;Dbxref=GeneID:72607,GenBank:XP_030108701.1,MGI:MGI:1919857;Name=XP_030108701.1;gbkey=CDS;gene=Usp13;product=ubiquitin carboxyl-terminal hydrolase 13 isoform X1;protein_id=XP_030108701.1;extra_copy_number=0
CM058243.1	Liftoff	CDS	30984066	30984219	.	+	.	ID=cds-XP_030108701.1;Parent=rna-XM_030252841.1;Dbxref=GeneID:72607,GenBank:XP_030108701.1,MGI:MGI:1919857;Name=XP_030108701.1;gbkey=CDS;gene=Usp13;product=ubiquitin carboxyl-terminal hydrolase 13 isoform X1;protein_id=XP_030108701.1;extra_copy_number=0
CM058243.1	Liftoff	CDS	30987401	30987575	.	+	.	ID=cds-XP_030108701.1;Parent=rna-XM_030252841.1;Dbxref=GeneID:72607,GenBank:XP_030108701.1,MGI:MGI:1919857;Name=XP_030108701.1;gbkey=CDS;gene=Usp13;product=ubiquitin carboxyl-terminal hydrolase 13 isoform X1;protein_id=XP_030108701.1;extra_copy_number=0
CM058243.1	Liftoff	CDS	30993684	30993772	.	+	.	ID=cds-XP_030108701.1;Parent=rna-XM_030252841.1;Dbxref=GeneID:72607,GenBank:XP_030108701.1,MGI:MGI:1919857;Name=XP_030108701.1;gbkey=CDS;gene=Usp13;product=ubiquitin carboxyl-terminal hydrolase 13 isoform X1;protein_id=XP_030108701.1;extra_copy_number=0
CM058243.1	Liftoff	CDS	30996210	30996332	.	+	.	ID=cds-XP_030108701.1;Parent=rna-XM_030252841.1;Dbxref=GeneID:72607,GenBank:XP_030108701.1,MGI:MGI:1919857;Name=XP_030108701.1;gbkey=CDS;gene=Usp13;product=ubiquitin carboxyl-terminal hydrolase 13 isoform X1;protein_id=XP_030108701.1;extra_copy_number=0
CM058243.1	Liftoff	CDS	30997099	30997125	.	+	.	ID=cds-XP_030108701.1;Parent=rna-XM_030252841.1;Dbxref=GeneID:72607,GenBank:XP_030108701.1,MGI:MGI:1919857;Name=XP_030108701.1;gbkey=CDS;gene=Usp13;product=ubiquitin carboxyl-terminal hydrolase 13 isoform X1;protein_id=XP_030108701.1;extra_copy_number=0
CM058243.1	Liftoff	CDS	30997780	30997923	.	+	.	ID=cds-XP_030108701.1;Parent=rna-XM_030252841.1;Dbxref=GeneID:72607,GenBank:XP_030108701.1,MGI:MGI:1919857;Name=XP_030108701.1;gbkey=CDS;gene=Usp13;product=ubiquitin carboxyl-terminal hydrolase 13 isoform X1;protein_id=XP_030108701.1;extra_copy_number=0
CM058243.1	Liftoff	CDS	30999570	30999727	.	+	.	ID=cds-XP_030108701.1;Parent=rna-XM_030252841.1;Dbxref=GeneID:72607,GenBank:XP_030108701.1,MGI:MGI:1919857;Name=XP_030108701.1;gbkey=CDS;gene=Usp13;product=ubiquitin carboxyl-terminal hydrolase 13 isoform X1;protein_id=XP_030108701.1;extra_copy_number=0
CM058243.1	Liftoff	CDS	31001028	31001181	.	+	.	ID=cds-XP_030108701.1;Parent=rna-XM_030252841.1;Dbxref=GeneID:72607,GenBank:XP_030108701.1,MGI:MGI:1919857;Name=XP_030108701.1;gbkey=CDS;gene=Usp13;product=ubiquitin carboxyl-terminal hydrolase 13 isoform X1;protein_id=XP_030108701.1;extra_copy_number=0
CM058243.1	Liftoff	CDS	31013777	31013861	.	+	.	ID=cds-XP_030108701.1;Parent=rna-XM_030252841.1;Dbxref=GeneID:72607,GenBank:XP_030108701.1,MGI:MGI:1919857;Name=XP_030108701.1;gbkey=CDS;gene=Usp13;product=ubiquitin carboxyl-terminal hydrolase 13 isoform X1;protein_id=XP_030108701.1;extra_copy_number=0
CM058243.1	Liftoff	CDS	31015259	31015352	.	+	.	ID=cds-XP_030108701.1;Parent=rna-XM_030252841.1;Dbxref=GeneID:72607,GenBank:XP_030108701.1,MGI:MGI:1919857;Name=XP_030108701.1;gbkey=CDS;gene=Usp13;product=ubiquitin carboxyl-terminal hydrolase 13 isoform X1;protein_id=XP_030108701.1;extra_copy_number=0
CM058243.1	Liftoff	mRNA	30899727	31017376	.	+	.	ID=rna-NM_001013024.2;Parent=gene-Usp13;Dbxref=GeneID:72607,GenBank:NM_001013024.2,MGI:MGI:1919857;Name=NM_001013024.2;gbkey=mRNA;gene=Usp13;product=ubiquitin specific peptidase 13 (isopeptidase T-3);tag=RefSeq Select;transcript_id=NM_001013024.2;matches_ref_protein=True;valid_ORF=True;extra_copy_number=0
CM058243.1	Liftoff	exon	30899727	30899973	.	+	.	ID=exon-NM_001013024.2-1;Parent=rna-NM_001013024.2;Dbxref=GeneID:72607,GenBank:NM_001013024.2,MGI:MGI:1919857;gbkey=mRNA;gene=Usp13;product=ubiquitin specific peptidase 13 (isopeptidase T-3);tag=RefSeq Select;transcript_id=NM_001013024.2;extra_copy_number=0
CM058243.1	Liftoff	exon	30919943	30920068	.	+	.	ID=exon-NM_001013024.2-2;Parent=rna-NM_001013024.2;Dbxref=GeneID:72607,GenBank:NM_001013024.2,MGI:MGI:1919857;gbkey=mRNA;gene=Usp13;product=ubiquitin specific peptidase 13 (isopeptidase T-3);tag=RefSeq Select;transcript_id=NM_001013024.2;extra_copy_number=0
CM058243.1	Liftoff	exon	30929922	30929982	.	+	.	ID=exon-NM_001013024.2-3;Parent=rna-NM_001013024.2;Dbxref=GeneID:72607,GenBank:NM_001013024.2,MGI:MGI:1919857;gbkey=mRNA;gene=Usp13;product=ubiquitin specific peptidase 13 (isopeptidase T-3);tag=RefSeq Select;transcript_id=NM_001013024.2;extra_copy_number=0
CM058243.1	Liftoff	exon	30936668	30936789	.	+	.	ID=exon-NM_001013024.2-4;Parent=rna-NM_001013024.2;Dbxref=GeneID:72607,GenBank:NM_001013024.2,MGI:MGI:1919857;gbkey=mRNA;gene=Usp13;product=ubiquitin specific peptidase 13 (isopeptidase T-3);tag=RefSeq Select;transcript_id=NM_001013024.2;extra_copy_number=0
CM058243.1	Liftoff	exon	30943883	30944025	.	+	.	ID=exon-NM_001013024.2-5;Parent=rna-NM_001013024.2;Dbxref=GeneID:72607,GenBank:NM_001013024.2,MGI:MGI:1919857;gbkey=mRNA;gene=Usp13;product=ubiquitin specific peptidase 13 (isopeptidase T-3);tag=RefSeq Select;transcript_id=NM_001013024.2;extra_copy_number=0
CM058243.1	Liftoff	exon	30947894	30948078	.	+	.	ID=exon-NM_001013024.2-6;Parent=rna-NM_001013024.2;Dbxref=GeneID:72607,GenBank:NM_001013024.2,MGI:MGI:1919857;gbkey=mRNA;gene=Usp13;product=ubiquitin specific peptidase 13 (isopeptidase T-3);tag=RefSeq Select;transcript_id=NM_001013024.2;extra_copy_number=0
CM058243.1	Liftoff	exon	30958988	30959082	.	+	.	ID=exon-NM_001013024.2-7;Parent=rna-NM_001013024.2;Dbxref=GeneID:72607,GenBank:NM_001013024.2,MGI:MGI:1919857;gbkey=mRNA;gene=Usp13;product=ubiquitin specific peptidase 13 (isopeptidase T-3);tag=RefSeq Select;transcript_id=NM_001013024.2;extra_copy_number=0
CM058243.1	Liftoff	exon	30963432	30963619	.	+	.	ID=exon-NM_001013024.2-8;Parent=rna-NM_001013024.2;Dbxref=GeneID:72607,GenBank:NM_001013024.2,MGI:MGI:1919857;gbkey=mRNA;gene=Usp13;product=ubiquitin specific peptidase 13 (isopeptidase T-3);tag=RefSeq Select;transcript_id=NM_001013024.2;extra_copy_number=0
CM058243.1	Liftoff	exon	30968219	30968290	.	+	.	ID=exon-NM_001013024.2-9;Parent=rna-NM_001013024.2;Dbxref=GeneID:72607,GenBank:NM_001013024.2,MGI:MGI:1919857;gbkey=mRNA;gene=Usp13;product=ubiquitin specific peptidase 13 (isopeptidase T-3);tag=RefSeq Select;transcript_id=NM_001013024.2;extra_copy_number=0
CM058243.1	Liftoff	exon	30968606	30968699	.	+	.	ID=exon-NM_001013024.2-10;Parent=rna-NM_001013024.2;Dbxref=GeneID:72607,GenBank:NM_001013024.2,MGI:MGI:1919857;gbkey=mRNA;gene=Usp13;product=ubiquitin specific peptidase 13 (isopeptidase T-3);tag=RefSeq Select;transcript_id=NM_001013024.2;extra_copy_number=0
CM058243.1	Liftoff	exon	30976875	30977000	.	+	.	ID=exon-NM_001013024.2-11;Parent=rna-NM_001013024.2;Dbxref=GeneID:72607,GenBank:NM_001013024.2,MGI:MGI:1919857;gbkey=mRNA;gene=Usp13;product=ubiquitin specific peptidase 13 (isopeptidase T-3);tag=RefSeq Select;transcript_id=NM_001013024.2;extra_copy_number=0
CM058243.1	Liftoff	exon	30984066	30984219	.	+	.	ID=exon-NM_001013024.2-12;Parent=rna-NM_001013024.2;Dbxref=GeneID:72607,GenBank:NM_001013024.2,MGI:MGI:1919857;gbkey=mRNA;gene=Usp13;product=ubiquitin specific peptidase 13 (isopeptidase T-3);tag=RefSeq Select;transcript_id=NM_001013024.2;extra_copy_number=0
CM058243.1	Liftoff	exon	30987401	30987575	.	+	.	ID=exon-NM_001013024.2-13;Parent=rna-NM_001013024.2;Dbxref=GeneID:72607,GenBank:NM_001013024.2,MGI:MGI:1919857;gbkey=mRNA;gene=Usp13;product=ubiquitin specific peptidase 13 (isopeptidase T-3);tag=RefSeq Select;transcript_id=NM_001013024.2;extra_copy_number=0
CM058243.1	Liftoff	exon	30993684	30993772	.	+	.	ID=exon-NM_001013024.2-14;Parent=rna-NM_001013024.2;Dbxref=GeneID:72607,GenBank:NM_001013024.2,MGI:MGI:1919857;gbkey=mRNA;gene=Usp13;product=ubiquitin specific peptidase 13 (isopeptidase T-3);tag=RefSeq Select;transcript_id=NM_001013024.2;extra_copy_number=0
CM058243.1	Liftoff	exon	30996210	30996332	.	+	.	ID=exon-NM_001013024.2-15;Parent=rna-NM_001013024.2;Dbxref=GeneID:72607,GenBank:NM_001013024.2,MGI:MGI:1919857;gbkey=mRNA;gene=Usp13;product=ubiquitin specific peptidase 13 (isopeptidase T-3);tag=RefSeq Select;transcript_id=NM_001013024.2;extra_copy_number=0
CM058243.1	Liftoff	exon	30997099	30997125	.	+	.	ID=exon-NM_001013024.2-16;Parent=rna-NM_001013024.2;Dbxref=GeneID:72607,GenBank:NM_001013024.2,MGI:MGI:1919857;gbkey=mRNA;gene=Usp13;product=ubiquitin specific peptidase 13 (isopeptidase T-3);tag=RefSeq Select;transcript_id=NM_001013024.2;extra_copy_number=0
CM058243.1	Liftoff	exon	30997780	30997923	.	+	.	ID=exon-NM_001013024.2-17;Parent=rna-NM_001013024.2;Dbxref=GeneID:72607,GenBank:NM_001013024.2,MGI:MGI:1919857;gbkey=mRNA;gene=Usp13;product=ubiquitin specific peptidase 13 (isopeptidase T-3);tag=RefSeq Select;transcript_id=NM_001013024.2;extra_copy_number=0
CM058243.1	Liftoff	exon	30999570	30999727	.	+	.	ID=exon-NM_001013024.2-18;Parent=rna-NM_001013024.2;Dbxref=GeneID:72607,GenBank:NM_001013024.2,MGI:MGI:1919857;gbkey=mRNA;gene=Usp13;product=ubiquitin specific peptidase 13 (isopeptidase T-3);tag=RefSeq Select;transcript_id=NM_001013024.2;extra_copy_number=0
CM058243.1	Liftoff	exon	31001028	31001181	.	+	.	ID=exon-NM_001013024.2-19;Parent=rna-NM_001013024.2;Dbxref=GeneID:72607,GenBank:NM_001013024.2,MGI:MGI:1919857;gbkey=mRNA;gene=Usp13;product=ubiquitin specific peptidase 13 (isopeptidase T-3);tag=RefSeq Select;transcript_id=NM_001013024.2;extra_copy_number=0
CM058243.1	Liftoff	exon	31013777	31013861	.	+	.	ID=exon-NM_001013024.2-20;Parent=rna-NM_001013024.2;Dbxref=GeneID:72607,GenBank:NM_001013024.2,MGI:MGI:1919857;gbkey=mRNA;gene=Usp13;product=ubiquitin specific peptidase 13 (isopeptidase T-3);tag=RefSeq Select;transcript_id=NM_001013024.2;extra_copy_number=0
CM058243.1	Liftoff	exon	31015259	31017376	.	+	.	ID=exon-NM_001013024.2-21;Parent=rna-NM_001013024.2;Dbxref=GeneID:72607,GenBank:NM_001013024.2,MGI:MGI:1919857;gbkey=mRNA;gene=Usp13;product=ubiquitin specific peptidase 13 (isopeptidase T-3);tag=RefSeq Select;transcript_id=NM_001013024.2;extra_copy_number=0
CM058243.1	Liftoff	CDS	30899812	30899973	.	+	.	ID=cds-NP_001013042.1;Parent=rna-NM_001013024.2;Dbxref=CCDS:CCDS17301.1,GeneID:72607,GenBank:NP_001013042.1,MGI:MGI:1919857;Name=NP_001013042.1;gbkey=CDS;gene=Usp13;product=ubiquitin carboxyl-terminal hydrolase 13;protein_id=NP_001013042.1;tag=RefSeq Select;extra_copy_number=0
CM058243.1	Liftoff	CDS	30919943	30920068	.	+	.	ID=cds-NP_001013042.1;Parent=rna-NM_001013024.2;Dbxref=CCDS:CCDS17301.1,GeneID:72607,GenBank:NP_001013042.1,MGI:MGI:1919857;Name=NP_001013042.1;gbkey=CDS;gene=Usp13;product=ubiquitin carboxyl-terminal hydrolase 13;protein_id=NP_001013042.1;tag=RefSeq Select;extra_copy_number=0
CM058243.1	Liftoff	CDS	30929922	30929982	.	+	.	ID=cds-NP_001013042.1;Parent=rna-NM_001013024.2;Dbxref=CCDS:CCDS17301.1,GeneID:72607,GenBank:NP_001013042.1,MGI:MGI:1919857;Name=NP_001013042.1;gbkey=CDS;gene=Usp13;product=ubiquitin carboxyl-terminal hydrolase 13;protein_id=NP_001013042.1;tag=RefSeq Select;extra_copy_number=0
CM058243.1	Liftoff	CDS	30936668	30936789	.	+	.	ID=cds-NP_001013042.1;Parent=rna-NM_001013024.2;Dbxref=CCDS:CCDS17301.1,GeneID:72607,GenBank:NP_001013042.1,MGI:MGI:1919857;Name=NP_001013042.1;gbkey=CDS;gene=Usp13;product=ubiquitin carboxyl-terminal hydrolase 13;protein_id=NP_001013042.1;tag=RefSeq Select;extra_copy_number=0
CM058243.1	Liftoff	CDS	30943883	30944025	.	+	.	ID=cds-NP_001013042.1;Parent=rna-NM_001013024.2;Dbxref=CCDS:CCDS17301.1,GeneID:72607,GenBank:NP_001013042.1,MGI:MGI:1919857;Name=NP_001013042.1;gbkey=CDS;gene=Usp13;product=ubiquitin carboxyl-terminal hydrolase 13;protein_id=NP_001013042.1;tag=RefSeq Select;extra_copy_number=0
CM058243.1	Liftoff	CDS	30947894	30948078	.	+	.	ID=cds-NP_001013042.1;Parent=rna-NM_001013024.2;Dbxref=CCDS:CCDS17301.1,GeneID:72607,GenBank:NP_001013042.1,MGI:MGI:1919857;Name=NP_001013042.1;gbkey=CDS;gene=Usp13;product=ubiquitin carboxyl-terminal hydrolase 13;protein_id=NP_001013042.1;tag=RefSeq Select;extra_copy_number=0
CM058243.1	Liftoff	CDS	30958988	30959082	.	+	.	ID=cds-NP_001013042.1;Parent=rna-NM_001013024.2;Dbxref=CCDS:CCDS17301.1,GeneID:72607,GenBank:NP_001013042.1,MGI:MGI:1919857;Name=NP_001013042.1;gbkey=CDS;gene=Usp13;product=ubiquitin carboxyl-terminal hydrolase 13;protein_id=NP_001013042.1;tag=RefSeq Select;extra_copy_number=0
CM058243.1	Liftoff	CDS	30963432	30963619	.	+	.	ID=cds-NP_001013042.1;Parent=rna-NM_001013024.2;Dbxref=CCDS:CCDS17301.1,GeneID:72607,GenBank:NP_001013042.1,MGI:MGI:1919857;Name=NP_001013042.1;gbkey=CDS;gene=Usp13;product=ubiquitin carboxyl-terminal hydrolase 13;protein_id=NP_001013042.1;tag=RefSeq Select;extra_copy_number=0
CM058243.1	Liftoff	CDS	30968219	30968290	.	+	.	ID=cds-NP_001013042.1;Parent=rna-NM_001013024.2;Dbxref=CCDS:CCDS17301.1,GeneID:72607,GenBank:NP_001013042.1,MGI:MGI:1919857;Name=NP_001013042.1;gbkey=CDS;gene=Usp13;product=ubiquitin carboxyl-terminal hydrolase 13;protein_id=NP_001013042.1;tag=RefSeq Select;extra_copy_number=0
CM058243.1	Liftoff	CDS	30968606	30968699	.	+	.	ID=cds-NP_001013042.1;Parent=rna-NM_001013024.2;Dbxref=CCDS:CCDS17301.1,GeneID:72607,GenBank:NP_001013042.1,MGI:MGI:1919857;Name=NP_001013042.1;gbkey=CDS;gene=Usp13;product=ubiquitin carboxyl-terminal hydrolase 13;protein_id=NP_001013042.1;tag=RefSeq Select;extra_copy_number=0
CM058243.1	Liftoff	CDS	30976875	30977000	.	+	.	ID=cds-NP_001013042.1;Parent=rna-NM_001013024.2;Dbxref=CCDS:CCDS17301.1,GeneID:72607,GenBank:NP_001013042.1,MGI:MGI:1919857;Name=NP_001013042.1;gbkey=CDS;gene=Usp13;product=ubiquitin carboxyl-terminal hydrolase 13;protein_id=NP_001013042.1;tag=RefSeq Select;extra_copy_number=0
CM058243.1	Liftoff	CDS	30984066	30984219	.	+	.	ID=cds-NP_001013042.1;Parent=rna-NM_001013024.2;Dbxref=CCDS:CCDS17301.1,GeneID:72607,GenBank:NP_001013042.1,MGI:MGI:1919857;Name=NP_001013042.1;gbkey=CDS;gene=Usp13;product=ubiquitin carboxyl-terminal hydrolase 13;protein_id=NP_001013042.1;tag=RefSeq Select;extra_copy_number=0
CM058243.1	Liftoff	CDS	30987401	30987575	.	+	.	ID=cds-NP_001013042.1;Parent=rna-NM_001013024.2;Dbxref=CCDS:CCDS17301.1,GeneID:72607,GenBank:NP_001013042.1,MGI:MGI:1919857;Name=NP_001013042.1;gbkey=CDS;gene=Usp13;product=ubiquitin carboxyl-terminal hydrolase 13;protein_id=NP_001013042.1;tag=RefSeq Select;extra_copy_number=0
CM058243.1	Liftoff	CDS	30993684	30993772	.	+	.	ID=cds-NP_001013042.1;Parent=rna-NM_001013024.2;Dbxref=CCDS:CCDS17301.1,GeneID:72607,GenBank:NP_001013042.1,MGI:MGI:1919857;Name=NP_001013042.1;gbkey=CDS;gene=Usp13;product=ubiquitin carboxyl-terminal hydrolase 13;protein_id=NP_001013042.1;tag=RefSeq Select;extra_copy_number=0
CM058243.1	Liftoff	CDS	30996210	30996332	.	+	.	ID=cds-NP_001013042.1;Parent=rna-NM_001013024.2;Dbxref=CCDS:CCDS17301.1,GeneID:72607,GenBank:NP_001013042.1,MGI:MGI:1919857;Name=NP_001013042.1;gbkey=CDS;gene=Usp13;product=ubiquitin carboxyl-terminal hydrolase 13;protein_id=NP_001013042.1;tag=RefSeq Select;extra_copy_number=0
CM058243.1	Liftoff	CDS	30997099	30997125	.	+	.	ID=cds-NP_001013042.1;Parent=rna-NM_001013024.2;Dbxref=CCDS:CCDS17301.1,GeneID:72607,GenBank:NP_001013042.1,MGI:MGI:1919857;Name=NP_001013042.1;gbkey=CDS;gene=Usp13;product=ubiquitin carboxyl-terminal hydrolase 13;protein_id=NP_001013042.1;tag=RefSeq Select;extra_copy_number=0
CM058243.1	Liftoff	CDS	30997780	30997923	.	+	.	ID=cds-NP_001013042.1;Parent=rna-NM_001013024.2;Dbxref=CCDS:CCDS17301.1,GeneID:72607,GenBank:NP_001013042.1,MGI:MGI:1919857;Name=NP_001013042.1;gbkey=CDS;gene=Usp13;product=ubiquitin carboxyl-terminal hydrolase 13;protein_id=NP_001013042.1;tag=RefSeq Select;extra_copy_number=0
CM058243.1	Liftoff	CDS	30999570	30999727	.	+	.	ID=cds-NP_001013042.1;Parent=rna-NM_001013024.2;Dbxref=CCDS:CCDS17301.1,GeneID:72607,GenBank:NP_001013042.1,MGI:MGI:1919857;Name=NP_001013042.1;gbkey=CDS;gene=Usp13;product=ubiquitin carboxyl-terminal hydrolase 13;protein_id=NP_001013042.1;tag=RefSeq Select;extra_copy_number=0
CM058243.1	Liftoff	CDS	31001028	31001181	.	+	.	ID=cds-NP_001013042.1;Parent=rna-NM_001013024.2;Dbxref=CCDS:CCDS17301.1,GeneID:72607,GenBank:NP_001013042.1,MGI:MGI:1919857;Name=NP_001013042.1;gbkey=CDS;gene=Usp13;product=ubiquitin carboxyl-terminal hydrolase 13;protein_id=NP_001013042.1;tag=RefSeq Select;extra_copy_number=0
CM058243.1	Liftoff	CDS	31013777	31013861	.	+	.	ID=cds-NP_001013042.1;Parent=rna-NM_001013024.2;Dbxref=CCDS:CCDS17301.1,GeneID:72607,GenBank:NP_001013042.1,MGI:MGI:1919857;Name=NP_001013042.1;gbkey=CDS;gene=Usp13;product=ubiquitin carboxyl-terminal hydrolase 13;protein_id=NP_001013042.1;tag=RefSeq Select;extra_copy_number=0
CM058243.1	Liftoff	CDS	31015259	31015352	.	+	.	ID=cds-NP_001013042.1;Parent=rna-NM_001013024.2;Dbxref=CCDS:CCDS17301.1,GeneID:72607,GenBank:NP_001013042.1,MGI:MGI:1919857;Name=NP_001013042.1;gbkey=CDS;gene=Usp13;product=ubiquitin carboxyl-terminal hydrolase 13;protein_id=NP_001013042.1;tag=RefSeq Select;extra_copy_number=0
CM058243.1	Liftoff	transcript	30898383	31020194	.	+	.	ID=rna-XR_003954401.2;Parent=gene-Usp13;Dbxref=GeneID:72607,GenBank:XR_003954401.2,MGI:MGI:1919857;Name=XR_003954401.2;gbkey=misc_RNA;gene=Usp13;model_evidence=Supporting evidence includes similarity to: 1 mRNA%2C 11 ESTs%2C 104 long SRA reads%2C and 91%25 coverage of the annotated genomic feature by RNAseq alignments%2C including 26 samples with support for all annotated introns;product=ubiquitin specific peptidase 13 (isopeptidase T-3)%2C transcript variant X2;transcript_id=XR_003954401.2;extra_copy_number=0
CM058243.1	Liftoff	exon	30898383	30899973	.	+	.	ID=exon-XR_003954401.2-1;Parent=rna-XR_003954401.2;Dbxref=GeneID:72607,GenBank:XR_003954401.2,MGI:MGI:1919857;gbkey=misc_RNA;gene=Usp13;product=ubiquitin specific peptidase 13 (isopeptidase T-3)%2C transcript variant X2;transcript_id=XR_003954401.2;extra_copy_number=0
CM058243.1	Liftoff	exon	30919943	30920068	.	+	.	ID=exon-XR_003954401.2-2;Parent=rna-XR_003954401.2;Dbxref=GeneID:72607,GenBank:XR_003954401.2,MGI:MGI:1919857;gbkey=misc_RNA;gene=Usp13;product=ubiquitin specific peptidase 13 (isopeptidase T-3)%2C transcript variant X2;transcript_id=XR_003954401.2;extra_copy_number=0
CM058243.1	Liftoff	exon	30929922	30929982	.	+	.	ID=exon-XR_003954401.2-3;Parent=rna-XR_003954401.2;Dbxref=GeneID:72607,GenBank:XR_003954401.2,MGI:MGI:1919857;gbkey=misc_RNA;gene=Usp13;product=ubiquitin specific peptidase 13 (isopeptidase T-3)%2C transcript variant X2;transcript_id=XR_003954401.2;extra_copy_number=0
CM058243.1	Liftoff	exon	30936668	30936789	.	+	.	ID=exon-XR_003954401.2-4;Parent=rna-XR_003954401.2;Dbxref=GeneID:72607,GenBank:XR_003954401.2,MGI:MGI:1919857;gbkey=misc_RNA;gene=Usp13;product=ubiquitin specific peptidase 13 (isopeptidase T-3)%2C transcript variant X2;transcript_id=XR_003954401.2;extra_copy_number=0
CM058243.1	Liftoff	exon	30943883	30944025	.	+	.	ID=exon-XR_003954401.2-5;Parent=rna-XR_003954401.2;Dbxref=GeneID:72607,GenBank:XR_003954401.2,MGI:MGI:1919857;gbkey=misc_RNA;gene=Usp13;product=ubiquitin specific peptidase 13 (isopeptidase T-3)%2C transcript variant X2;transcript_id=XR_003954401.2;extra_copy_number=0
CM058243.1	Liftoff	exon	30947894	30948078	.	+	.	ID=exon-XR_003954401.2-6;Parent=rna-XR_003954401.2;Dbxref=GeneID:72607,GenBank:XR_003954401.2,MGI:MGI:1919857;gbkey=misc_RNA;gene=Usp13;product=ubiquitin specific peptidase 13 (isopeptidase T-3)%2C transcript variant X2;transcript_id=XR_003954401.2;extra_copy_number=0
CM058243.1	Liftoff	exon	30958988	30959082	.	+	.	ID=exon-XR_003954401.2-7;Parent=rna-XR_003954401.2;Dbxref=GeneID:72607,GenBank:XR_003954401.2,MGI:MGI:1919857;gbkey=misc_RNA;gene=Usp13;product=ubiquitin specific peptidase 13 (isopeptidase T-3)%2C transcript variant X2;transcript_id=XR_003954401.2;extra_copy_number=0
CM058243.1	Liftoff	exon	30963432	30963619	.	+	.	ID=exon-XR_003954401.2-8;Parent=rna-XR_003954401.2;Dbxref=GeneID:72607,GenBank:XR_003954401.2,MGI:MGI:1919857;gbkey=misc_RNA;gene=Usp13;product=ubiquitin specific peptidase 13 (isopeptidase T-3)%2C transcript variant X2;transcript_id=XR_003954401.2;extra_copy_number=0
CM058243.1	Liftoff	exon	30968219	30968290	.	+	.	ID=exon-XR_003954401.2-9;Parent=rna-XR_003954401.2;Dbxref=GeneID:72607,GenBank:XR_003954401.2,MGI:MGI:1919857;gbkey=misc_RNA;gene=Usp13;product=ubiquitin specific peptidase 13 (isopeptidase T-3)%2C transcript variant X2;transcript_id=XR_003954401.2;extra_copy_number=0
CM058243.1	Liftoff	exon	30968606	30968699	.	+	.	ID=exon-XR_003954401.2-10;Parent=rna-XR_003954401.2;Dbxref=GeneID:72607,GenBank:XR_003954401.2,MGI:MGI:1919857;gbkey=misc_RNA;gene=Usp13;product=ubiquitin specific peptidase 13 (isopeptidase T-3)%2C transcript variant X2;transcript_id=XR_003954401.2;extra_copy_number=0
CM058243.1	Liftoff	exon	30976875	30977000	.	+	.	ID=exon-XR_003954401.2-11;Parent=rna-XR_003954401.2;Dbxref=GeneID:72607,GenBank:XR_003954401.2,MGI:MGI:1919857;gbkey=misc_RNA;gene=Usp13;product=ubiquitin specific peptidase 13 (isopeptidase T-3)%2C transcript variant X2;transcript_id=XR_003954401.2;extra_copy_number=0
CM058243.1	Liftoff	exon	30984066	30984219	.	+	.	ID=exon-XR_003954401.2-12;Parent=rna-XR_003954401.2;Dbxref=GeneID:72607,GenBank:XR_003954401.2,MGI:MGI:1919857;gbkey=misc_RNA;gene=Usp13;product=ubiquitin specific peptidase 13 (isopeptidase T-3)%2C transcript variant X2;transcript_id=XR_003954401.2;extra_copy_number=0
CM058243.1	Liftoff	exon	30987401	30987575	.	+	.	ID=exon-XR_003954401.2-13;Parent=rna-XR_003954401.2;Dbxref=GeneID:72607,GenBank:XR_003954401.2,MGI:MGI:1919857;gbkey=misc_RNA;gene=Usp13;product=ubiquitin specific peptidase 13 (isopeptidase T-3)%2C transcript variant X2;transcript_id=XR_003954401.2;extra_copy_number=0
CM058243.1	Liftoff	exon	30996210	30996332	.	+	.	ID=exon-XR_003954401.2-14;Parent=rna-XR_003954401.2;Dbxref=GeneID:72607,GenBank:XR_003954401.2,MGI:MGI:1919857;gbkey=misc_RNA;gene=Usp13;product=ubiquitin specific peptidase 13 (isopeptidase T-3)%2C transcript variant X2;transcript_id=XR_003954401.2;extra_copy_number=0
CM058243.1	Liftoff	exon	30997099	30997125	.	+	.	ID=exon-XR_003954401.2-15;Parent=rna-XR_003954401.2;Dbxref=GeneID:72607,GenBank:XR_003954401.2,MGI:MGI:1919857;gbkey=misc_RNA;gene=Usp13;product=ubiquitin specific peptidase 13 (isopeptidase T-3)%2C transcript variant X2;transcript_id=XR_003954401.2;extra_copy_number=0
CM058243.1	Liftoff	exon	30997780	30997923	.	+	.	ID=exon-XR_003954401.2-16;Parent=rna-XR_003954401.2;Dbxref=GeneID:72607,GenBank:XR_003954401.2,MGI:MGI:1919857;gbkey=misc_RNA;gene=Usp13;product=ubiquitin specific peptidase 13 (isopeptidase T-3)%2C transcript variant X2;transcript_id=XR_003954401.2;extra_copy_number=0
CM058243.1	Liftoff	exon	30999570	30999727	.	+	.	ID=exon-XR_003954401.2-17;Parent=rna-XR_003954401.2;Dbxref=GeneID:72607,GenBank:XR_003954401.2,MGI:MGI:1919857;gbkey=misc_RNA;gene=Usp13;product=ubiquitin specific peptidase 13 (isopeptidase T-3)%2C transcript variant X2;transcript_id=XR_003954401.2;extra_copy_number=0
CM058243.1	Liftoff	exon	31001028	31001181	.	+	.	ID=exon-XR_003954401.2-18;Parent=rna-XR_003954401.2;Dbxref=GeneID:72607,GenBank:XR_003954401.2,MGI:MGI:1919857;gbkey=misc_RNA;gene=Usp13;product=ubiquitin specific peptidase 13 (isopeptidase T-3)%2C transcript variant X2;transcript_id=XR_003954401.2;extra_copy_number=0
CM058243.1	Liftoff	exon	31013777	31013861	.	+	.	ID=exon-XR_003954401.2-19;Parent=rna-XR_003954401.2;Dbxref=GeneID:72607,GenBank:XR_003954401.2,MGI:MGI:1919857;gbkey=misc_RNA;gene=Usp13;product=ubiquitin specific peptidase 13 (isopeptidase T-3)%2C transcript variant X2;transcript_id=XR_003954401.2;extra_copy_number=0
CM058243.1	Liftoff	exon	31015259	31020194	.	+	.	ID=exon-XR_003954401.2-20;Parent=rna-XR_003954401.2;Dbxref=GeneID:72607,GenBank:XR_003954401.2,MGI:MGI:1919857;gbkey=misc_RNA;gene=Usp13;product=ubiquitin specific peptidase 13 (isopeptidase T-3)%2C transcript variant X2;transcript_id=XR_003954401.2;extra_copy_number=0
CM058243.1	Liftoff	gene	31030038	31225466	.	-	.	ID=gene-Pex5l;Dbxref=GeneID:58869,MGI:MGI:1916672;Name=Pex5l;description=peroxisomal biogenesis factor 5-like;gbkey=Gene;gene=Pex5l;gene_biotype=protein_coding;gene_synonym=1700016J08Rik,Pex2,pex5Rp,PXR2,TRIP8b;coverage=1.0;sequence_ID=0.999;valid_ORFs=28;extra_copy_number=0;copy_num_ID=gene-Pex5l_0
CM058243.1	Liftoff	mRNA	31030038	31225336	.	-	.	ID=rna-NM_001163516.3;Parent=gene-Pex5l;Dbxref=GeneID:58869,GenBank:NM_001163516.3,MGI:MGI:1916672;Name=NM_001163516.3;gbkey=mRNA;gene=Pex5l;product=peroxisomal biogenesis factor 5-like%2C transcript variant 2;transcript_id=NM_001163516.3;matches_ref_protein=True;valid_ORF=True;extra_copy_number=0
CM058243.1	Liftoff	exon	31030038	31032985	.	-	.	ID=exon-NM_001163516.3-13;Parent=rna-NM_001163516.3;Dbxref=GeneID:58869,GenBank:NM_001163516.3,MGI:MGI:1916672;gbkey=mRNA;gene=Pex5l;product=peroxisomal biogenesis factor 5-like%2C transcript variant 2;transcript_id=NM_001163516.3;extra_copy_number=0
CM058243.1	Liftoff	exon	31034583	31034740	.	-	.	ID=exon-NM_001163516.3-12;Parent=rna-NM_001163516.3;Dbxref=GeneID:58869,GenBank:NM_001163516.3,MGI:MGI:1916672;gbkey=mRNA;gene=Pex5l;product=peroxisomal biogenesis factor 5-like%2C transcript variant 2;transcript_id=NM_001163516.3;extra_copy_number=0
CM058243.1	Liftoff	exon	31035148	31035313	.	-	.	ID=exon-NM_001163516.3-11;Parent=rna-NM_001163516.3;Dbxref=GeneID:58869,GenBank:NM_001163516.3,MGI:MGI:1916672;gbkey=mRNA;gene=Pex5l;product=peroxisomal biogenesis factor 5-like%2C transcript variant 2;transcript_id=NM_001163516.3;extra_copy_number=0
CM058243.1	Liftoff	exon	31036440	31036637	.	-	.	ID=exon-NM_001163516.3-10;Parent=rna-NM_001163516.3;Dbxref=GeneID:58869,GenBank:NM_001163516.3,MGI:MGI:1916672;gbkey=mRNA;gene=Pex5l;product=peroxisomal biogenesis factor 5-like%2C transcript variant 2;transcript_id=NM_001163516.3;extra_copy_number=0
CM058243.1	Liftoff	exon	31037874	31037944	.	-	.	ID=exon-NM_001163516.3-9;Parent=rna-NM_001163516.3;Dbxref=GeneID:58869,GenBank:NM_001163516.3,MGI:MGI:1916672;gbkey=mRNA;gene=Pex5l;product=peroxisomal biogenesis factor 5-like%2C transcript variant 2;transcript_id=NM_001163516.3;extra_copy_number=0
CM058243.1	Liftoff	exon	31038785	31038928	.	-	.	ID=exon-NM_001163516.3-8;Parent=rna-NM_001163516.3;Dbxref=GeneID:58869,GenBank:NM_001163516.3,MGI:MGI:1916672;gbkey=mRNA;gene=Pex5l;product=peroxisomal biogenesis factor 5-like%2C transcript variant 2;transcript_id=NM_001163516.3;extra_copy_number=0
CM058243.1	Liftoff	exon	31040858	31040974	.	-	.	ID=exon-NM_001163516.3-7;Parent=rna-NM_001163516.3;Dbxref=GeneID:58869,GenBank:NM_001163516.3,MGI:MGI:1916672;gbkey=mRNA;gene=Pex5l;product=peroxisomal biogenesis factor 5-like%2C transcript variant 2;transcript_id=NM_001163516.3;extra_copy_number=0
CM058243.1	Liftoff	exon	31075023	31075118	.	-	.	ID=exon-NM_001163516.3-6;Parent=rna-NM_001163516.3;Dbxref=GeneID:58869,GenBank:NM_001163516.3,MGI:MGI:1916672;gbkey=mRNA;gene=Pex5l;product=peroxisomal biogenesis factor 5-like%2C transcript variant 2;transcript_id=NM_001163516.3;extra_copy_number=0
CM058243.1	Liftoff	exon	31086418	31086514	.	-	.	ID=exon-NM_001163516.3-5;Parent=rna-NM_001163516.3;Dbxref=GeneID:58869,GenBank:NM_001163516.3,MGI:MGI:1916672;gbkey=mRNA;gene=Pex5l;product=peroxisomal biogenesis factor 5-like%2C transcript variant 2;transcript_id=NM_001163516.3;extra_copy_number=0
CM058243.1	Liftoff	exon	31088034	31088157	.	-	.	ID=exon-NM_001163516.3-4;Parent=rna-NM_001163516.3;Dbxref=GeneID:58869,GenBank:NM_001163516.3,MGI:MGI:1916672;gbkey=mRNA;gene=Pex5l;product=peroxisomal biogenesis factor 5-like%2C transcript variant 2;transcript_id=NM_001163516.3;extra_copy_number=0
CM058243.1	Liftoff	exon	31089238	31089432	.	-	.	ID=exon-NM_001163516.3-3;Parent=rna-NM_001163516.3;Dbxref=GeneID:58869,GenBank:NM_001163516.3,MGI:MGI:1916672;gbkey=mRNA;gene=Pex5l;product=peroxisomal biogenesis factor 5-like%2C transcript variant 2;transcript_id=NM_001163516.3;extra_copy_number=0
CM058243.1	Liftoff	exon	31097083	31097194	.	-	.	ID=exon-NM_001163516.3-2;Parent=rna-NM_001163516.3;Dbxref=GeneID:58869,GenBank:NM_001163516.3,MGI:MGI:1916672;gbkey=mRNA;gene=Pex5l;product=peroxisomal biogenesis factor 5-like%2C transcript variant 2;transcript_id=NM_001163516.3;extra_copy_number=0
CM058243.1	Liftoff	exon	31224994	31225336	.	-	.	ID=exon-NM_001163516.3-1;Parent=rna-NM_001163516.3;Dbxref=GeneID:58869,GenBank:NM_001163516.3,MGI:MGI:1916672;gbkey=mRNA;gene=Pex5l;product=peroxisomal biogenesis factor 5-like%2C transcript variant 2;transcript_id=NM_001163516.3;extra_copy_number=0
CM058243.1	Liftoff	CDS	31032781	31032985	.	-	.	ID=cds-NP_001156988.1;Parent=rna-NM_001163516.3;Dbxref=CCDS:CCDS50889.1,GeneID:58869,GenBank:NP_001156988.1,MGI:MGI:1916672;Name=NP_001156988.1;Note=isoform 2 is encoded by transcript variant 2;gbkey=CDS;gene=Pex5l;product=PEX5-related protein isoform 2;protein_id=NP_001156988.1;extra_copy_number=0
CM058243.1	Liftoff	CDS	31034583	31034740	.	-	.	ID=cds-NP_001156988.1;Parent=rna-NM_001163516.3;Dbxref=CCDS:CCDS50889.1,GeneID:58869,GenBank:NP_001156988.1,MGI:MGI:1916672;Name=NP_001156988.1;Note=isoform 2 is encoded by transcript variant 2;gbkey=CDS;gene=Pex5l;product=PEX5-related protein isoform 2;protein_id=NP_001156988.1;extra_copy_number=0
CM058243.1	Liftoff	CDS	31035148	31035313	.	-	.	ID=cds-NP_001156988.1;Parent=rna-NM_001163516.3;Dbxref=CCDS:CCDS50889.1,GeneID:58869,GenBank:NP_001156988.1,MGI:MGI:1916672;Name=NP_001156988.1;Note=isoform 2 is encoded by transcript variant 2;gbkey=CDS;gene=Pex5l;product=PEX5-related protein isoform 2;protein_id=NP_001156988.1;extra_copy_number=0
CM058243.1	Liftoff	CDS	31036440	31036637	.	-	.	ID=cds-NP_001156988.1;Parent=rna-NM_001163516.3;Dbxref=CCDS:CCDS50889.1,GeneID:58869,GenBank:NP_001156988.1,MGI:MGI:1916672;Name=NP_001156988.1;Note=isoform 2 is encoded by transcript variant 2;gbkey=CDS;gene=Pex5l;product=PEX5-related protein isoform 2;protein_id=NP_001156988.1;extra_copy_number=0
CM058243.1	Liftoff	CDS	31037874	31037944	.	-	.	ID=cds-NP_001156988.1;Parent=rna-NM_001163516.3;Dbxref=CCDS:CCDS50889.1,GeneID:58869,GenBank:NP_001156988.1,MGI:MGI:1916672;Name=NP_001156988.1;Note=isoform 2 is encoded by transcript variant 2;gbkey=CDS;gene=Pex5l;product=PEX5-related protein isoform 2;protein_id=NP_001156988.1;extra_copy_number=0
CM058243.1	Liftoff	CDS	31038785	31038928	.	-	.	ID=cds-NP_001156988.1;Parent=rna-NM_001163516.3;Dbxref=CCDS:CCDS50889.1,GeneID:58869,GenBank:NP_001156988.1,MGI:MGI:1916672;Name=NP_001156988.1;Note=isoform 2 is encoded by transcript variant 2;gbkey=CDS;gene=Pex5l;product=PEX5-related protein isoform 2;protein_id=NP_001156988.1;extra_copy_number=0
CM058243.1	Liftoff	CDS	31040858	31040974	.	-	.	ID=cds-NP_001156988.1;Parent=rna-NM_001163516.3;Dbxref=CCDS:CCDS50889.1,GeneID:58869,GenBank:NP_001156988.1,MGI:MGI:1916672;Name=NP_001156988.1;Note=isoform 2 is encoded by transcript variant 2;gbkey=CDS;gene=Pex5l;product=PEX5-related protein isoform 2;protein_id=NP_001156988.1;extra_copy_number=0
CM058243.1	Liftoff	CDS	31075023	31075118	.	-	.	ID=cds-NP_001156988.1;Parent=rna-NM_001163516.3;Dbxref=CCDS:CCDS50889.1,GeneID:58869,GenBank:NP_001156988.1,MGI:MGI:1916672;Name=NP_001156988.1;Note=isoform 2 is encoded by transcript variant 2;gbkey=CDS;gene=Pex5l;product=PEX5-related protein isoform 2;protein_id=NP_001156988.1;extra_copy_number=0
CM058243.1	Liftoff	CDS	31086418	31086514	.	-	.	ID=cds-NP_001156988.1;Parent=rna-NM_001163516.3;Dbxref=CCDS:CCDS50889.1,GeneID:58869,GenBank:NP_001156988.1,MGI:MGI:1916672;Name=NP_001156988.1;Note=isoform 2 is encoded by transcript variant 2;gbkey=CDS;gene=Pex5l;product=PEX5-related protein isoform 2;protein_id=NP_001156988.1;extra_copy_number=0
CM058243.1	Liftoff	CDS	31088034	31088157	.	-	.	ID=cds-NP_001156988.1;Parent=rna-NM_001163516.3;Dbxref=CCDS:CCDS50889.1,GeneID:58869,GenBank:NP_001156988.1,MGI:MGI:1916672;Name=NP_001156988.1;Note=isoform 2 is encoded by transcript variant 2;gbkey=CDS;gene=Pex5l;product=PEX5-related protein isoform 2;protein_id=NP_001156988.1;extra_copy_number=0
CM058243.1	Liftoff	CDS	31089238	31089432	.	-	.	ID=cds-NP_001156988.1;Parent=rna-NM_001163516.3;Dbxref=CCDS:CCDS50889.1,GeneID:58869,GenBank:NP_001156988.1,MGI:MGI:1916672;Name=NP_001156988.1;Note=isoform 2 is encoded by transcript variant 2;gbkey=CDS;gene=Pex5l;product=PEX5-related protein isoform 2;protein_id=NP_001156988.1;extra_copy_number=0
CM058243.1	Liftoff	CDS	31097083	31097194	.	-	.	ID=cds-NP_001156988.1;Parent=rna-NM_001163516.3;Dbxref=CCDS:CCDS50889.1,GeneID:58869,GenBank:NP_001156988.1,MGI:MGI:1916672;Name=NP_001156988.1;Note=isoform 2 is encoded by transcript variant 2;gbkey=CDS;gene=Pex5l;product=PEX5-related protein isoform 2;protein_id=NP_001156988.1;extra_copy_number=0
CM058243.1	Liftoff	CDS	31224994	31225014	.	-	.	ID=cds-NP_001156988.1;Parent=rna-NM_001163516.3;Dbxref=CCDS:CCDS50889.1,GeneID:58869,GenBank:NP_001156988.1,MGI:MGI:1916672;Name=NP_001156988.1;Note=isoform 2 is encoded by transcript variant 2;gbkey=CDS;gene=Pex5l;product=PEX5-related protein isoform 2;protein_id=NP_001156988.1;extra_copy_number=0
CM058243.1	Liftoff	mRNA	31030038	31067196	.	-	.	ID=rna-NM_001163517.3;Parent=gene-Pex5l;Dbxref=GeneID:58869,GenBank:NM_001163517.3,MGI:MGI:1916672;Name=NM_001163517.3;gbkey=mRNA;gene=Pex5l;product=peroxisomal biogenesis factor 5-like%2C transcript variant 3;transcript_id=NM_001163517.3;matches_ref_protein=True;valid_ORF=True;extra_copy_number=0
CM058243.1	Liftoff	exon	31030038	31032985	.	-	.	ID=exon-NM_001163517.3-8;Parent=rna-NM_001163517.3;Dbxref=GeneID:58869,GenBank:NM_001163517.3,MGI:MGI:1916672;gbkey=mRNA;gene=Pex5l;product=peroxisomal biogenesis factor 5-like%2C transcript variant 3;transcript_id=NM_001163517.3;extra_copy_number=0
CM058243.1	Liftoff	exon	31034583	31034740	.	-	.	ID=exon-NM_001163517.3-7;Parent=rna-NM_001163517.3;Dbxref=GeneID:58869,GenBank:NM_001163517.3,MGI:MGI:1916672;gbkey=mRNA;gene=Pex5l;product=peroxisomal biogenesis factor 5-like%2C transcript variant 3;transcript_id=NM_001163517.3;extra_copy_number=0
CM058243.1	Liftoff	exon	31035148	31035313	.	-	.	ID=exon-NM_001163517.3-6;Parent=rna-NM_001163517.3;Dbxref=GeneID:58869,GenBank:NM_001163517.3,MGI:MGI:1916672;gbkey=mRNA;gene=Pex5l;product=peroxisomal biogenesis factor 5-like%2C transcript variant 3;transcript_id=NM_001163517.3;extra_copy_number=0
CM058243.1	Liftoff	exon	31036440	31036637	.	-	.	ID=exon-NM_001163517.3-5;Parent=rna-NM_001163517.3;Dbxref=GeneID:58869,GenBank:NM_001163517.3,MGI:MGI:1916672;gbkey=mRNA;gene=Pex5l;product=peroxisomal biogenesis factor 5-like%2C transcript variant 3;transcript_id=NM_001163517.3;extra_copy_number=0
CM058243.1	Liftoff	exon	31037874	31037944	.	-	.	ID=exon-NM_001163517.3-4;Parent=rna-NM_001163517.3;Dbxref=GeneID:58869,GenBank:NM_001163517.3,MGI:MGI:1916672;gbkey=mRNA;gene=Pex5l;product=peroxisomal biogenesis factor 5-like%2C transcript variant 3;transcript_id=NM_001163517.3;extra_copy_number=0
CM058243.1	Liftoff	exon	31038785	31038928	.	-	.	ID=exon-NM_001163517.3-3;Parent=rna-NM_001163517.3;Dbxref=GeneID:58869,GenBank:NM_001163517.3,MGI:MGI:1916672;gbkey=mRNA;gene=Pex5l;product=peroxisomal biogenesis factor 5-like%2C transcript variant 3;transcript_id=NM_001163517.3;extra_copy_number=0
CM058243.1	Liftoff	exon	31040858	31040974	.	-	.	ID=exon-NM_001163517.3-2;Parent=rna-NM_001163517.3;Dbxref=GeneID:58869,GenBank:NM_001163517.3,MGI:MGI:1916672;gbkey=mRNA;gene=Pex5l;product=peroxisomal biogenesis factor 5-like%2C transcript variant 3;transcript_id=NM_001163517.3;extra_copy_number=0
CM058243.1	Liftoff	exon	31067108	31067196	.	-	.	ID=exon-NM_001163517.3-1;Parent=rna-NM_001163517.3;Dbxref=GeneID:58869,GenBank:NM_001163517.3,MGI:MGI:1916672;gbkey=mRNA;gene=Pex5l;product=peroxisomal biogenesis factor 5-like%2C transcript variant 3;transcript_id=NM_001163517.3;extra_copy_number=0
CM058243.1	Liftoff	CDS	31032781	31032985	.	-	.	ID=cds-NP_001156989.1;Parent=rna-NM_001163517.3;Dbxref=CCDS:CCDS50888.1,GeneID:58869,GenBank:NP_001156989.1,MGI:MGI:1916672;Name=NP_001156989.1;Note=isoform 3 is encoded by transcript variant 3;gbkey=CDS;gene=Pex5l;product=PEX5-related protein isoform 3;protein_id=NP_001156989.1;extra_copy_number=0
CM058243.1	Liftoff	CDS	31034583	31034740	.	-	.	ID=cds-NP_001156989.1;Parent=rna-NM_001163517.3;Dbxref=CCDS:CCDS50888.1,GeneID:58869,GenBank:NP_001156989.1,MGI:MGI:1916672;Name=NP_001156989.1;Note=isoform 3 is encoded by transcript variant 3;gbkey=CDS;gene=Pex5l;product=PEX5-related protein isoform 3;protein_id=NP_001156989.1;extra_copy_number=0
CM058243.1	Liftoff	CDS	31035148	31035313	.	-	.	ID=cds-NP_001156989.1;Parent=rna-NM_001163517.3;Dbxref=CCDS:CCDS50888.1,GeneID:58869,GenBank:NP_001156989.1,MGI:MGI:1916672;Name=NP_001156989.1;Note=isoform 3 is encoded by transcript variant 3;gbkey=CDS;gene=Pex5l;product=PEX5-related protein isoform 3;protein_id=NP_001156989.1;extra_copy_number=0
CM058243.1	Liftoff	CDS	31036440	31036637	.	-	.	ID=cds-NP_001156989.1;Parent=rna-NM_001163517.3;Dbxref=CCDS:CCDS50888.1,GeneID:58869,GenBank:NP_001156989.1,MGI:MGI:1916672;Name=NP_001156989.1;Note=isoform 3 is encoded by transcript variant 3;gbkey=CDS;gene=Pex5l;product=PEX5-related protein isoform 3;protein_id=NP_001156989.1;extra_copy_number=0
CM058243.1	Liftoff	CDS	31037874	31037944	.	-	.	ID=cds-NP_001156989.1;Parent=rna-NM_001163517.3;Dbxref=CCDS:CCDS50888.1,GeneID:58869,GenBank:NP_001156989.1,MGI:MGI:1916672;Name=NP_001156989.1;Note=isoform 3 is encoded by transcript variant 3;gbkey=CDS;gene=Pex5l;product=PEX5-related protein isoform 3;protein_id=NP_001156989.1;extra_copy_number=0
CM058243.1	Liftoff	CDS	31038785	31038928	.	-	.	ID=cds-NP_001156989.1;Parent=rna-NM_001163517.3;Dbxref=CCDS:CCDS50888.1,GeneID:58869,GenBank:NP_001156989.1,MGI:MGI:1916672;Name=NP_001156989.1;Note=isoform 3 is encoded by transcript variant 3;gbkey=CDS;gene=Pex5l;product=PEX5-related protein isoform 3;protein_id=NP_001156989.1;extra_copy_number=0
CM058243.1	Liftoff	CDS	31040858	31040950	.	-	.	ID=cds-NP_001156989.1;Parent=rna-NM_001163517.3;Dbxref=CCDS:CCDS50888.1,GeneID:58869,GenBank:NP_001156989.1,MGI:MGI:1916672;Name=NP_001156989.1;Note=isoform 3 is encoded by transcript variant 3;gbkey=CDS;gene=Pex5l;product=PEX5-related protein isoform 3;protein_id=NP_001156989.1;extra_copy_number=0
CM058243.1	Liftoff	mRNA	31030038	31165196	.	-	.	ID=rna-NM_001289505.2;Parent=gene-Pex5l;Dbxref=GeneID:58869,GenBank:NM_001289505.2,MGI:MGI:1916672;Name=NM_001289505.2;gbkey=mRNA;gene=Pex5l;product=peroxisomal biogenesis factor 5-like%2C transcript variant 4;transcript_id=NM_001289505.2;matches_ref_protein=True;valid_ORF=True;extra_copy_number=0
CM058243.1	Liftoff	exon	31030038	31032985	.	-	.	ID=exon-NM_001289505.2-15;Parent=rna-NM_001289505.2;Dbxref=GeneID:58869,GenBank:NM_001289505.2,MGI:MGI:1916672;gbkey=mRNA;gene=Pex5l;product=peroxisomal biogenesis factor 5-like%2C transcript variant 4;transcript_id=NM_001289505.2;extra_copy_number=0
CM058243.1	Liftoff	exon	31034583	31034740	.	-	.	ID=exon-NM_001289505.2-14;Parent=rna-NM_001289505.2;Dbxref=GeneID:58869,GenBank:NM_001289505.2,MGI:MGI:1916672;gbkey=mRNA;gene=Pex5l;product=peroxisomal biogenesis factor 5-like%2C transcript variant 4;transcript_id=NM_001289505.2;extra_copy_number=0
CM058243.1	Liftoff	exon	31035148	31035313	.	-	.	ID=exon-NM_001289505.2-13;Parent=rna-NM_001289505.2;Dbxref=GeneID:58869,GenBank:NM_001289505.2,MGI:MGI:1916672;gbkey=mRNA;gene=Pex5l;product=peroxisomal biogenesis factor 5-like%2C transcript variant 4;transcript_id=NM_001289505.2;extra_copy_number=0
CM058243.1	Liftoff	exon	31036440	31036637	.	-	.	ID=exon-NM_001289505.2-12;Parent=rna-NM_001289505.2;Dbxref=GeneID:58869,GenBank:NM_001289505.2,MGI:MGI:1916672;gbkey=mRNA;gene=Pex5l;product=peroxisomal biogenesis factor 5-like%2C transcript variant 4;transcript_id=NM_001289505.2;extra_copy_number=0
CM058243.1	Liftoff	exon	31037874	31037944	.	-	.	ID=exon-NM_001289505.2-11;Parent=rna-NM_001289505.2;Dbxref=GeneID:58869,GenBank:NM_001289505.2,MGI:MGI:1916672;gbkey=mRNA;gene=Pex5l;product=peroxisomal biogenesis factor 5-like%2C transcript variant 4;transcript_id=NM_001289505.2;extra_copy_number=0
CM058243.1	Liftoff	exon	31038785	31038928	.	-	.	ID=exon-NM_001289505.2-10;Parent=rna-NM_001289505.2;Dbxref=GeneID:58869,GenBank:NM_001289505.2,MGI:MGI:1916672;gbkey=mRNA;gene=Pex5l;product=peroxisomal biogenesis factor 5-like%2C transcript variant 4;transcript_id=NM_001289505.2;extra_copy_number=0
CM058243.1	Liftoff	exon	31040858	31040974	.	-	.	ID=exon-NM_001289505.2-9;Parent=rna-NM_001289505.2;Dbxref=GeneID:58869,GenBank:NM_001289505.2,MGI:MGI:1916672;gbkey=mRNA;gene=Pex5l;product=peroxisomal biogenesis factor 5-like%2C transcript variant 4;transcript_id=NM_001289505.2;extra_copy_number=0
CM058243.1	Liftoff	exon	31075023	31075118	.	-	.	ID=exon-NM_001289505.2-8;Parent=rna-NM_001289505.2;Dbxref=GeneID:58869,GenBank:NM_001289505.2,MGI:MGI:1916672;gbkey=mRNA;gene=Pex5l;product=peroxisomal biogenesis factor 5-like%2C transcript variant 4;transcript_id=NM_001289505.2;extra_copy_number=0
CM058243.1	Liftoff	exon	31086418	31086514	.	-	.	ID=exon-NM_001289505.2-7;Parent=rna-NM_001289505.2;Dbxref=GeneID:58869,GenBank:NM_001289505.2,MGI:MGI:1916672;gbkey=mRNA;gene=Pex5l;product=peroxisomal biogenesis factor 5-like%2C transcript variant 4;transcript_id=NM_001289505.2;extra_copy_number=0
CM058243.1	Liftoff	exon	31088034	31088160	.	-	.	ID=exon-NM_001289505.2-6;Parent=rna-NM_001289505.2;Dbxref=GeneID:58869,GenBank:NM_001289505.2,MGI:MGI:1916672;gbkey=mRNA;gene=Pex5l;product=peroxisomal biogenesis factor 5-like%2C transcript variant 4;transcript_id=NM_001289505.2;extra_copy_number=0
CM058243.1	Liftoff	exon	31089238	31089432	.	-	.	ID=exon-NM_001289505.2-5;Parent=rna-NM_001289505.2;Dbxref=GeneID:58869,GenBank:NM_001289505.2,MGI:MGI:1916672;gbkey=mRNA;gene=Pex5l;product=peroxisomal biogenesis factor 5-like%2C transcript variant 4;transcript_id=NM_001289505.2;extra_copy_number=0
CM058243.1	Liftoff	exon	31097083	31097194	.	-	.	ID=exon-NM_001289505.2-4;Parent=rna-NM_001289505.2;Dbxref=GeneID:58869,GenBank:NM_001289505.2,MGI:MGI:1916672;gbkey=mRNA;gene=Pex5l;product=peroxisomal biogenesis factor 5-like%2C transcript variant 4;transcript_id=NM_001289505.2;extra_copy_number=0
CM058243.1	Liftoff	exon	31162601	31162672	.	-	.	ID=exon-NM_001289505.2-3;Parent=rna-NM_001289505.2;Dbxref=GeneID:58869,GenBank:NM_001289505.2,MGI:MGI:1916672;gbkey=mRNA;gene=Pex5l;product=peroxisomal biogenesis factor 5-like%2C transcript variant 4;transcript_id=NM_001289505.2;extra_copy_number=0
CM058243.1	Liftoff	exon	31164112	31164139	.	-	.	ID=exon-NM_001289505.2-2;Parent=rna-NM_001289505.2;Dbxref=GeneID:58869,GenBank:NM_001289505.2,MGI:MGI:1916672;gbkey=mRNA;gene=Pex5l;product=peroxisomal biogenesis factor 5-like%2C transcript variant 4;transcript_id=NM_001289505.2;extra_copy_number=0
CM058243.1	Liftoff	exon	31164952	31165196	.	-	.	ID=exon-NM_001289505.2-1;Parent=rna-NM_001289505.2;Dbxref=GeneID:58869,GenBank:NM_001289505.2,MGI:MGI:1916672;gbkey=mRNA;gene=Pex5l;product=peroxisomal biogenesis factor 5-like%2C transcript variant 4;transcript_id=NM_001289505.2;extra_copy_number=0
CM058243.1	Liftoff	CDS	31032781	31032985	.	-	.	ID=cds-NP_001276434.1;Parent=rna-NM_001289505.2;Dbxref=CCDS:CCDS79893.1,GeneID:58869,GenBank:NP_001276434.1,MGI:MGI:1916672;Name=NP_001276434.1;Note=isoform 4 is encoded by transcript variant 4;gbkey=CDS;gene=Pex5l;product=PEX5-related protein isoform 4;protein_id=NP_001276434.1;extra_copy_number=0
CM058243.1	Liftoff	CDS	31034583	31034740	.	-	.	ID=cds-NP_001276434.1;Parent=rna-NM_001289505.2;Dbxref=CCDS:CCDS79893.1,GeneID:58869,GenBank:NP_001276434.1,MGI:MGI:1916672;Name=NP_001276434.1;Note=isoform 4 is encoded by transcript variant 4;gbkey=CDS;gene=Pex5l;product=PEX5-related protein isoform 4;protein_id=NP_001276434.1;extra_copy_number=0
CM058243.1	Liftoff	CDS	31035148	31035313	.	-	.	ID=cds-NP_001276434.1;Parent=rna-NM_001289505.2;Dbxref=CCDS:CCDS79893.1,GeneID:58869,GenBank:NP_001276434.1,MGI:MGI:1916672;Name=NP_001276434.1;Note=isoform 4 is encoded by transcript variant 4;gbkey=CDS;gene=Pex5l;product=PEX5-related protein isoform 4;protein_id=NP_001276434.1;extra_copy_number=0
CM058243.1	Liftoff	CDS	31036440	31036637	.	-	.	ID=cds-NP_001276434.1;Parent=rna-NM_001289505.2;Dbxref=CCDS:CCDS79893.1,GeneID:58869,GenBank:NP_001276434.1,MGI:MGI:1916672;Name=NP_001276434.1;Note=isoform 4 is encoded by transcript variant 4;gbkey=CDS;gene=Pex5l;product=PEX5-related protein isoform 4;protein_id=NP_001276434.1;extra_copy_number=0
CM058243.1	Liftoff	CDS	31037874	31037944	.	-	.	ID=cds-NP_001276434.1;Parent=rna-NM_001289505.2;Dbxref=CCDS:CCDS79893.1,GeneID:58869,GenBank:NP_001276434.1,MGI:MGI:1916672;Name=NP_001276434.1;Note=isoform 4 is encoded by transcript variant 4;gbkey=CDS;gene=Pex5l;product=PEX5-related protein isoform 4;protein_id=NP_001276434.1;extra_copy_number=0
CM058243.1	Liftoff	CDS	31038785	31038928	.	-	.	ID=cds-NP_001276434.1;Parent=rna-NM_001289505.2;Dbxref=CCDS:CCDS79893.1,GeneID:58869,GenBank:NP_001276434.1,MGI:MGI:1916672;Name=NP_001276434.1;Note=isoform 4 is encoded by transcript variant 4;gbkey=CDS;gene=Pex5l;product=PEX5-related protein isoform 4;protein_id=NP_001276434.1;extra_copy_number=0
CM058243.1	Liftoff	CDS	31040858	31040974	.	-	.	ID=cds-NP_001276434.1;Parent=rna-NM_001289505.2;Dbxref=CCDS:CCDS79893.1,GeneID:58869,GenBank:NP_001276434.1,MGI:MGI:1916672;Name=NP_001276434.1;Note=isoform 4 is encoded by transcript variant 4;gbkey=CDS;gene=Pex5l;product=PEX5-related protein isoform 4;protein_id=NP_001276434.1;extra_copy_number=0
CM058243.1	Liftoff	CDS	31075023	31075118	.	-	.	ID=cds-NP_001276434.1;Parent=rna-NM_001289505.2;Dbxref=CCDS:CCDS79893.1,GeneID:58869,GenBank:NP_001276434.1,MGI:MGI:1916672;Name=NP_001276434.1;Note=isoform 4 is encoded by transcript variant 4;gbkey=CDS;gene=Pex5l;product=PEX5-related protein isoform 4;protein_id=NP_001276434.1;extra_copy_number=0
CM058243.1	Liftoff	CDS	31086418	31086514	.	-	.	ID=cds-NP_001276434.1;Parent=rna-NM_001289505.2;Dbxref=CCDS:CCDS79893.1,GeneID:58869,GenBank:NP_001276434.1,MGI:MGI:1916672;Name=NP_001276434.1;Note=isoform 4 is encoded by transcript variant 4;gbkey=CDS;gene=Pex5l;product=PEX5-related protein isoform 4;protein_id=NP_001276434.1;extra_copy_number=0
CM058243.1	Liftoff	CDS	31088034	31088160	.	-	.	ID=cds-NP_001276434.1;Parent=rna-NM_001289505.2;Dbxref=CCDS:CCDS79893.1,GeneID:58869,GenBank:NP_001276434.1,MGI:MGI:1916672;Name=NP_001276434.1;Note=isoform 4 is encoded by transcript variant 4;gbkey=CDS;gene=Pex5l;product=PEX5-related protein isoform 4;protein_id=NP_001276434.1;extra_copy_number=0
CM058243.1	Liftoff	CDS	31089238	31089432	.	-	.	ID=cds-NP_001276434.1;Parent=rna-NM_001289505.2;Dbxref=CCDS:CCDS79893.1,GeneID:58869,GenBank:NP_001276434.1,MGI:MGI:1916672;Name=NP_001276434.1;Note=isoform 4 is encoded by transcript variant 4;gbkey=CDS;gene=Pex5l;product=PEX5-related protein isoform 4;protein_id=NP_001276434.1;extra_copy_number=0
CM058243.1	Liftoff	CDS	31097083	31097194	.	-	.	ID=cds-NP_001276434.1;Parent=rna-NM_001289505.2;Dbxref=CCDS:CCDS79893.1,GeneID:58869,GenBank:NP_001276434.1,MGI:MGI:1916672;Name=NP_001276434.1;Note=isoform 4 is encoded by transcript variant 4;gbkey=CDS;gene=Pex5l;product=PEX5-related protein isoform 4;protein_id=NP_001276434.1;extra_copy_number=0
CM058243.1	Liftoff	CDS	31162601	31162672	.	-	.	ID=cds-NP_001276434.1;Parent=rna-NM_001289505.2;Dbxref=CCDS:CCDS79893.1,GeneID:58869,GenBank:NP_001276434.1,MGI:MGI:1916672;Name=NP_001276434.1;Note=isoform 4 is encoded by transcript variant 4;gbkey=CDS;gene=Pex5l;product=PEX5-related protein isoform 4;protein_id=NP_001276434.1;extra_copy_number=0
CM058243.1	Liftoff	CDS	31164112	31164129	.	-	.	ID=cds-NP_001276434.1;Parent=rna-NM_001289505.2;Dbxref=CCDS:CCDS79893.1,GeneID:58869,GenBank:NP_001276434.1,MGI:MGI:1916672;Name=NP_001276434.1;Note=isoform 4 is encoded by transcript variant 4;gbkey=CDS;gene=Pex5l;product=PEX5-related protein isoform 4;protein_id=NP_001276434.1;extra_copy_number=0
CM058243.1	Liftoff	mRNA	31030038	31165196	.	-	.	ID=rna-NM_001310460.1;Parent=gene-Pex5l;Dbxref=GeneID:58869,GenBank:NM_001310460.1,MGI:MGI:1916672;Name=NM_001310460.1;gbkey=mRNA;gene=Pex5l;product=peroxisomal biogenesis factor 5-like%2C transcript variant 5;transcript_id=NM_001310460.1;matches_ref_protein=True;valid_ORF=True;extra_copy_number=0
CM058243.1	Liftoff	exon	31030038	31032985	.	-	.	ID=exon-NM_001310460.1-16;Parent=rna-NM_001310460.1;Dbxref=GeneID:58869,GenBank:NM_001310460.1,MGI:MGI:1916672;gbkey=mRNA;gene=Pex5l;product=peroxisomal biogenesis factor 5-like%2C transcript variant 5;transcript_id=NM_001310460.1;extra_copy_number=0
CM058243.1	Liftoff	exon	31034583	31034740	.	-	.	ID=exon-NM_001310460.1-15;Parent=rna-NM_001310460.1;Dbxref=GeneID:58869,GenBank:NM_001310460.1,MGI:MGI:1916672;gbkey=mRNA;gene=Pex5l;product=peroxisomal biogenesis factor 5-like%2C transcript variant 5;transcript_id=NM_001310460.1;extra_copy_number=0
CM058243.1	Liftoff	exon	31035148	31035313	.	-	.	ID=exon-NM_001310460.1-14;Parent=rna-NM_001310460.1;Dbxref=GeneID:58869,GenBank:NM_001310460.1,MGI:MGI:1916672;gbkey=mRNA;gene=Pex5l;product=peroxisomal biogenesis factor 5-like%2C transcript variant 5;transcript_id=NM_001310460.1;extra_copy_number=0
CM058243.1	Liftoff	exon	31036440	31036637	.	-	.	ID=exon-NM_001310460.1-13;Parent=rna-NM_001310460.1;Dbxref=GeneID:58869,GenBank:NM_001310460.1,MGI:MGI:1916672;gbkey=mRNA;gene=Pex5l;product=peroxisomal biogenesis factor 5-like%2C transcript variant 5;transcript_id=NM_001310460.1;extra_copy_number=0
CM058243.1	Liftoff	exon	31037874	31037944	.	-	.	ID=exon-NM_001310460.1-12;Parent=rna-NM_001310460.1;Dbxref=GeneID:58869,GenBank:NM_001310460.1,MGI:MGI:1916672;gbkey=mRNA;gene=Pex5l;product=peroxisomal biogenesis factor 5-like%2C transcript variant 5;transcript_id=NM_001310460.1;extra_copy_number=0
CM058243.1	Liftoff	exon	31038785	31038928	.	-	.	ID=exon-NM_001310460.1-11;Parent=rna-NM_001310460.1;Dbxref=GeneID:58869,GenBank:NM_001310460.1,MGI:MGI:1916672;gbkey=mRNA;gene=Pex5l;product=peroxisomal biogenesis factor 5-like%2C transcript variant 5;transcript_id=NM_001310460.1;extra_copy_number=0
CM058243.1	Liftoff	exon	31040858	31040974	.	-	.	ID=exon-NM_001310460.1-10;Parent=rna-NM_001310460.1;Dbxref=GeneID:58869,GenBank:NM_001310460.1,MGI:MGI:1916672;gbkey=mRNA;gene=Pex5l;product=peroxisomal biogenesis factor 5-like%2C transcript variant 5;transcript_id=NM_001310460.1;extra_copy_number=0
CM058243.1	Liftoff	exon	31075023	31075118	.	-	.	ID=exon-NM_001310460.1-9;Parent=rna-NM_001310460.1;Dbxref=GeneID:58869,GenBank:NM_001310460.1,MGI:MGI:1916672;gbkey=mRNA;gene=Pex5l;product=peroxisomal biogenesis factor 5-like%2C transcript variant 5;transcript_id=NM_001310460.1;extra_copy_number=0
CM058243.1	Liftoff	exon	31086418	31086514	.	-	.	ID=exon-NM_001310460.1-8;Parent=rna-NM_001310460.1;Dbxref=GeneID:58869,GenBank:NM_001310460.1,MGI:MGI:1916672;gbkey=mRNA;gene=Pex5l;product=peroxisomal biogenesis factor 5-like%2C transcript variant 5;transcript_id=NM_001310460.1;extra_copy_number=0
CM058243.1	Liftoff	exon	31088034	31088157	.	-	.	ID=exon-NM_001310460.1-7;Parent=rna-NM_001310460.1;Dbxref=GeneID:58869,GenBank:NM_001310460.1,MGI:MGI:1916672;gbkey=mRNA;gene=Pex5l;product=peroxisomal biogenesis factor 5-like%2C transcript variant 5;transcript_id=NM_001310460.1;extra_copy_number=0
CM058243.1	Liftoff	exon	31089238	31089432	.	-	.	ID=exon-NM_001310460.1-6;Parent=rna-NM_001310460.1;Dbxref=GeneID:58869,GenBank:NM_001310460.1,MGI:MGI:1916672;gbkey=mRNA;gene=Pex5l;product=peroxisomal biogenesis factor 5-like%2C transcript variant 5;transcript_id=NM_001310460.1;extra_copy_number=0
CM058243.1	Liftoff	exon	31097083	31097194	.	-	.	ID=exon-NM_001310460.1-5;Parent=rna-NM_001310460.1;Dbxref=GeneID:58869,GenBank:NM_001310460.1,MGI:MGI:1916672;gbkey=mRNA;gene=Pex5l;product=peroxisomal biogenesis factor 5-like%2C transcript variant 5;transcript_id=NM_001310460.1;extra_copy_number=0
CM058243.1	Liftoff	exon	31106814	31106918	.	-	.	ID=exon-NM_001310460.1-4;Parent=rna-NM_001310460.1;Dbxref=GeneID:58869,GenBank:NM_001310460.1,MGI:MGI:1916672;gbkey=mRNA;gene=Pex5l;product=peroxisomal biogenesis factor 5-like%2C transcript variant 5;transcript_id=NM_001310460.1;extra_copy_number=0
CM058243.1	Liftoff	exon	31162601	31162672	.	-	.	ID=exon-NM_001310460.1-3;Parent=rna-NM_001310460.1;Dbxref=GeneID:58869,GenBank:NM_001310460.1,MGI:MGI:1916672;gbkey=mRNA;gene=Pex5l;product=peroxisomal biogenesis factor 5-like%2C transcript variant 5;transcript_id=NM_001310460.1;extra_copy_number=0
CM058243.1	Liftoff	exon	31164112	31164365	.	-	.	ID=exon-NM_001310460.1-2;Parent=rna-NM_001310460.1;Dbxref=GeneID:58869,GenBank:NM_001310460.1,MGI:MGI:1916672;gbkey=mRNA;gene=Pex5l;product=peroxisomal biogenesis factor 5-like%2C transcript variant 5;transcript_id=NM_001310460.1;extra_copy_number=0
CM058243.1	Liftoff	exon	31164952	31165196	.	-	.	ID=exon-NM_001310460.1-1;Parent=rna-NM_001310460.1;Dbxref=GeneID:58869,GenBank:NM_001310460.1,MGI:MGI:1916672;gbkey=mRNA;gene=Pex5l;product=peroxisomal biogenesis factor 5-like%2C transcript variant 5;transcript_id=NM_001310460.1;extra_copy_number=0
CM058243.1	Liftoff	CDS	31032781	31032985	.	-	.	ID=cds-NP_001297389.1;Parent=rna-NM_001310460.1;Dbxref=CCDS:CCDS79894.1,GeneID:58869,GenBank:NP_001297389.1,MGI:MGI:1916672;Name=NP_001297389.1;Note=isoform 5 is encoded by transcript variant 5;gbkey=CDS;gene=Pex5l;product=PEX5-related protein isoform 5;protein_id=NP_001297389.1;extra_copy_number=0
CM058243.1	Liftoff	CDS	31034583	31034740	.	-	.	ID=cds-NP_001297389.1;Parent=rna-NM_001310460.1;Dbxref=CCDS:CCDS79894.1,GeneID:58869,GenBank:NP_001297389.1,MGI:MGI:1916672;Name=NP_001297389.1;Note=isoform 5 is encoded by transcript variant 5;gbkey=CDS;gene=Pex5l;product=PEX5-related protein isoform 5;protein_id=NP_001297389.1;extra_copy_number=0
CM058243.1	Liftoff	CDS	31035148	31035313	.	-	.	ID=cds-NP_001297389.1;Parent=rna-NM_001310460.1;Dbxref=CCDS:CCDS79894.1,GeneID:58869,GenBank:NP_001297389.1,MGI:MGI:1916672;Name=NP_001297389.1;Note=isoform 5 is encoded by transcript variant 5;gbkey=CDS;gene=Pex5l;product=PEX5-related protein isoform 5;protein_id=NP_001297389.1;extra_copy_number=0
CM058243.1	Liftoff	CDS	31036440	31036637	.	-	.	ID=cds-NP_001297389.1;Parent=rna-NM_001310460.1;Dbxref=CCDS:CCDS79894.1,GeneID:58869,GenBank:NP_001297389.1,MGI:MGI:1916672;Name=NP_001297389.1;Note=isoform 5 is encoded by transcript variant 5;gbkey=CDS;gene=Pex5l;product=PEX5-related protein isoform 5;protein_id=NP_001297389.1;extra_copy_number=0
CM058243.1	Liftoff	CDS	31037874	31037944	.	-	.	ID=cds-NP_001297389.1;Parent=rna-NM_001310460.1;Dbxref=CCDS:CCDS79894.1,GeneID:58869,GenBank:NP_001297389.1,MGI:MGI:1916672;Name=NP_001297389.1;Note=isoform 5 is encoded by transcript variant 5;gbkey=CDS;gene=Pex5l;product=PEX5-related protein isoform 5;protein_id=NP_001297389.1;extra_copy_number=0
CM058243.1	Liftoff	CDS	31038785	31038928	.	-	.	ID=cds-NP_001297389.1;Parent=rna-NM_001310460.1;Dbxref=CCDS:CCDS79894.1,GeneID:58869,GenBank:NP_001297389.1,MGI:MGI:1916672;Name=NP_001297389.1;Note=isoform 5 is encoded by transcript variant 5;gbkey=CDS;gene=Pex5l;product=PEX5-related protein isoform 5;protein_id=NP_001297389.1;extra_copy_number=0
CM058243.1	Liftoff	CDS	31040858	31040974	.	-	.	ID=cds-NP_001297389.1;Parent=rna-NM_001310460.1;Dbxref=CCDS:CCDS79894.1,GeneID:58869,GenBank:NP_001297389.1,MGI:MGI:1916672;Name=NP_001297389.1;Note=isoform 5 is encoded by transcript variant 5;gbkey=CDS;gene=Pex5l;product=PEX5-related protein isoform 5;protein_id=NP_001297389.1;extra_copy_number=0
CM058243.1	Liftoff	CDS	31075023	31075118	.	-	.	ID=cds-NP_001297389.1;Parent=rna-NM_001310460.1;Dbxref=CCDS:CCDS79894.1,GeneID:58869,GenBank:NP_001297389.1,MGI:MGI:1916672;Name=NP_001297389.1;Note=isoform 5 is encoded by transcript variant 5;gbkey=CDS;gene=Pex5l;product=PEX5-related protein isoform 5;protein_id=NP_001297389.1;extra_copy_number=0
CM058243.1	Liftoff	CDS	31086418	31086514	.	-	.	ID=cds-NP_001297389.1;Parent=rna-NM_001310460.1;Dbxref=CCDS:CCDS79894.1,GeneID:58869,GenBank:NP_001297389.1,MGI:MGI:1916672;Name=NP_001297389.1;Note=isoform 5 is encoded by transcript variant 5;gbkey=CDS;gene=Pex5l;product=PEX5-related protein isoform 5;protein_id=NP_001297389.1;extra_copy_number=0
CM058243.1	Liftoff	CDS	31088034	31088157	.	-	.	ID=cds-NP_001297389.1;Parent=rna-NM_001310460.1;Dbxref=CCDS:CCDS79894.1,GeneID:58869,GenBank:NP_001297389.1,MGI:MGI:1916672;Name=NP_001297389.1;Note=isoform 5 is encoded by transcript variant 5;gbkey=CDS;gene=Pex5l;product=PEX5-related protein isoform 5;protein_id=NP_001297389.1;extra_copy_number=0
CM058243.1	Liftoff	CDS	31089238	31089432	.	-	.	ID=cds-NP_001297389.1;Parent=rna-NM_001310460.1;Dbxref=CCDS:CCDS79894.1,GeneID:58869,GenBank:NP_001297389.1,MGI:MGI:1916672;Name=NP_001297389.1;Note=isoform 5 is encoded by transcript variant 5;gbkey=CDS;gene=Pex5l;product=PEX5-related protein isoform 5;protein_id=NP_001297389.1;extra_copy_number=0
CM058243.1	Liftoff	CDS	31097083	31097194	.	-	.	ID=cds-NP_001297389.1;Parent=rna-NM_001310460.1;Dbxref=CCDS:CCDS79894.1,GeneID:58869,GenBank:NP_001297389.1,MGI:MGI:1916672;Name=NP_001297389.1;Note=isoform 5 is encoded by transcript variant 5;gbkey=CDS;gene=Pex5l;product=PEX5-related protein isoform 5;protein_id=NP_001297389.1;extra_copy_number=0
CM058243.1	Liftoff	CDS	31106814	31106918	.	-	.	ID=cds-NP_001297389.1;Parent=rna-NM_001310460.1;Dbxref=CCDS:CCDS79894.1,GeneID:58869,GenBank:NP_001297389.1,MGI:MGI:1916672;Name=NP_001297389.1;Note=isoform 5 is encoded by transcript variant 5;gbkey=CDS;gene=Pex5l;product=PEX5-related protein isoform 5;protein_id=NP_001297389.1;extra_copy_number=0
CM058243.1	Liftoff	CDS	31162601	31162672	.	-	.	ID=cds-NP_001297389.1;Parent=rna-NM_001310460.1;Dbxref=CCDS:CCDS79894.1,GeneID:58869,GenBank:NP_001297389.1,MGI:MGI:1916672;Name=NP_001297389.1;Note=isoform 5 is encoded by transcript variant 5;gbkey=CDS;gene=Pex5l;product=PEX5-related protein isoform 5;protein_id=NP_001297389.1;extra_copy_number=0
CM058243.1	Liftoff	CDS	31164112	31164204	.	-	.	ID=cds-NP_001297389.1;Parent=rna-NM_001310460.1;Dbxref=CCDS:CCDS79894.1,GeneID:58869,GenBank:NP_001297389.1,MGI:MGI:1916672;Name=NP_001297389.1;Note=isoform 5 is encoded by transcript variant 5;gbkey=CDS;gene=Pex5l;product=PEX5-related protein isoform 5;protein_id=NP_001297389.1;extra_copy_number=0
CM058243.1	Liftoff	mRNA	31030038	31165196	.	-	.	ID=rna-NM_021483.5;Parent=gene-Pex5l;Dbxref=GeneID:58869,GenBank:NM_021483.5,MGI:MGI:1916672;Name=NM_021483.5;gbkey=mRNA;gene=Pex5l;product=peroxisomal biogenesis factor 5-like%2C transcript variant 1;tag=RefSeq Select;transcript_id=NM_021483.5;matches_ref_protein=True;valid_ORF=True;extra_copy_number=0
CM058243.1	Liftoff	exon	31030038	31032985	.	-	.	ID=exon-NM_021483.5-15;Parent=rna-NM_021483.5;Dbxref=GeneID:58869,GenBank:NM_021483.5,MGI:MGI:1916672;gbkey=mRNA;gene=Pex5l;product=peroxisomal biogenesis factor 5-like%2C transcript variant 1;tag=RefSeq Select;transcript_id=NM_021483.5;extra_copy_number=0
CM058243.1	Liftoff	exon	31034583	31034740	.	-	.	ID=exon-NM_021483.5-14;Parent=rna-NM_021483.5;Dbxref=GeneID:58869,GenBank:NM_021483.5,MGI:MGI:1916672;gbkey=mRNA;gene=Pex5l;product=peroxisomal biogenesis factor 5-like%2C transcript variant 1;tag=RefSeq Select;transcript_id=NM_021483.5;extra_copy_number=0
CM058243.1	Liftoff	exon	31035148	31035313	.	-	.	ID=exon-NM_021483.5-13;Parent=rna-NM_021483.5;Dbxref=GeneID:58869,GenBank:NM_021483.5,MGI:MGI:1916672;gbkey=mRNA;gene=Pex5l;product=peroxisomal biogenesis factor 5-like%2C transcript variant 1;tag=RefSeq Select;transcript_id=NM_021483.5;extra_copy_number=0
CM058243.1	Liftoff	exon	31036440	31036637	.	-	.	ID=exon-NM_021483.5-12;Parent=rna-NM_021483.5;Dbxref=GeneID:58869,GenBank:NM_021483.5,MGI:MGI:1916672;gbkey=mRNA;gene=Pex5l;product=peroxisomal biogenesis factor 5-like%2C transcript variant 1;tag=RefSeq Select;transcript_id=NM_021483.5;extra_copy_number=0
CM058243.1	Liftoff	exon	31037874	31037944	.	-	.	ID=exon-NM_021483.5-11;Parent=rna-NM_021483.5;Dbxref=GeneID:58869,GenBank:NM_021483.5,MGI:MGI:1916672;gbkey=mRNA;gene=Pex5l;product=peroxisomal biogenesis factor 5-like%2C transcript variant 1;tag=RefSeq Select;transcript_id=NM_021483.5;extra_copy_number=0
CM058243.1	Liftoff	exon	31038785	31038928	.	-	.	ID=exon-NM_021483.5-10;Parent=rna-NM_021483.5;Dbxref=GeneID:58869,GenBank:NM_021483.5,MGI:MGI:1916672;gbkey=mRNA;gene=Pex5l;product=peroxisomal biogenesis factor 5-like%2C transcript variant 1;tag=RefSeq Select;transcript_id=NM_021483.5;extra_copy_number=0
CM058243.1	Liftoff	exon	31040858	31040974	.	-	.	ID=exon-NM_021483.5-9;Parent=rna-NM_021483.5;Dbxref=GeneID:58869,GenBank:NM_021483.5,MGI:MGI:1916672;gbkey=mRNA;gene=Pex5l;product=peroxisomal biogenesis factor 5-like%2C transcript variant 1;tag=RefSeq Select;transcript_id=NM_021483.5;extra_copy_number=0
CM058243.1	Liftoff	exon	31075023	31075118	.	-	.	ID=exon-NM_021483.5-8;Parent=rna-NM_021483.5;Dbxref=GeneID:58869,GenBank:NM_021483.5,MGI:MGI:1916672;gbkey=mRNA;gene=Pex5l;product=peroxisomal biogenesis factor 5-like%2C transcript variant 1;tag=RefSeq Select;transcript_id=NM_021483.5;extra_copy_number=0
CM058243.1	Liftoff	exon	31086418	31086514	.	-	.	ID=exon-NM_021483.5-7;Parent=rna-NM_021483.5;Dbxref=GeneID:58869,GenBank:NM_021483.5,MGI:MGI:1916672;gbkey=mRNA;gene=Pex5l;product=peroxisomal biogenesis factor 5-like%2C transcript variant 1;tag=RefSeq Select;transcript_id=NM_021483.5;extra_copy_number=0
CM058243.1	Liftoff	exon	31088034	31088157	.	-	.	ID=exon-NM_021483.5-6;Parent=rna-NM_021483.5;Dbxref=GeneID:58869,GenBank:NM_021483.5,MGI:MGI:1916672;gbkey=mRNA;gene=Pex5l;product=peroxisomal biogenesis factor 5-like%2C transcript variant 1;tag=RefSeq Select;transcript_id=NM_021483.5;extra_copy_number=0
CM058243.1	Liftoff	exon	31089238	31089432	.	-	.	ID=exon-NM_021483.5-5;Parent=rna-NM_021483.5;Dbxref=GeneID:58869,GenBank:NM_021483.5,MGI:MGI:1916672;gbkey=mRNA;gene=Pex5l;product=peroxisomal biogenesis factor 5-like%2C transcript variant 1;tag=RefSeq Select;transcript_id=NM_021483.5;extra_copy_number=0
CM058243.1	Liftoff	exon	31097083	31097194	.	-	.	ID=exon-NM_021483.5-4;Parent=rna-NM_021483.5;Dbxref=GeneID:58869,GenBank:NM_021483.5,MGI:MGI:1916672;gbkey=mRNA;gene=Pex5l;product=peroxisomal biogenesis factor 5-like%2C transcript variant 1;tag=RefSeq Select;transcript_id=NM_021483.5;extra_copy_number=0
CM058243.1	Liftoff	exon	31162601	31162672	.	-	.	ID=exon-NM_021483.5-3;Parent=rna-NM_021483.5;Dbxref=GeneID:58869,GenBank:NM_021483.5,MGI:MGI:1916672;gbkey=mRNA;gene=Pex5l;product=peroxisomal biogenesis factor 5-like%2C transcript variant 1;tag=RefSeq Select;transcript_id=NM_021483.5;extra_copy_number=0
CM058243.1	Liftoff	exon	31164112	31164271	.	-	.	ID=exon-NM_021483.5-2;Parent=rna-NM_021483.5;Dbxref=GeneID:58869,GenBank:NM_021483.5,MGI:MGI:1916672;gbkey=mRNA;gene=Pex5l;product=peroxisomal biogenesis factor 5-like%2C transcript variant 1;tag=RefSeq Select;transcript_id=NM_021483.5;extra_copy_number=0
CM058243.1	Liftoff	exon	31164952	31165196	.	-	.	ID=exon-NM_021483.5-1;Parent=rna-NM_021483.5;Dbxref=GeneID:58869,GenBank:NM_021483.5,MGI:MGI:1916672;gbkey=mRNA;gene=Pex5l;product=peroxisomal biogenesis factor 5-like%2C transcript variant 1;tag=RefSeq Select;transcript_id=NM_021483.5;extra_copy_number=0
CM058243.1	Liftoff	CDS	31032781	31032985	.	-	.	ID=cds-NP_067458.2;Parent=rna-NM_021483.5;Dbxref=CCDS:CCDS17302.1,GeneID:58869,GenBank:NP_067458.2,MGI:MGI:1916672;Name=NP_067458.2;Note=isoform 1 is encoded by transcript variant 1;gbkey=CDS;gene=Pex5l;product=PEX5-related protein isoform 1;protein_id=NP_067458.2;tag=RefSeq Select;extra_copy_number=0
CM058243.1	Liftoff	CDS	31034583	31034740	.	-	.	ID=cds-NP_067458.2;Parent=rna-NM_021483.5;Dbxref=CCDS:CCDS17302.1,GeneID:58869,GenBank:NP_067458.2,MGI:MGI:1916672;Name=NP_067458.2;Note=isoform 1 is encoded by transcript variant 1;gbkey=CDS;gene=Pex5l;product=PEX5-related protein isoform 1;protein_id=NP_067458.2;tag=RefSeq Select;extra_copy_number=0
CM058243.1	Liftoff	CDS	31035148	31035313	.	-	.	ID=cds-NP_067458.2;Parent=rna-NM_021483.5;Dbxref=CCDS:CCDS17302.1,GeneID:58869,GenBank:NP_067458.2,MGI:MGI:1916672;Name=NP_067458.2;Note=isoform 1 is encoded by transcript variant 1;gbkey=CDS;gene=Pex5l;product=PEX5-related protein isoform 1;protein_id=NP_067458.2;tag=RefSeq Select;extra_copy_number=0
CM058243.1	Liftoff	CDS	31036440	31036637	.	-	.	ID=cds-NP_067458.2;Parent=rna-NM_021483.5;Dbxref=CCDS:CCDS17302.1,GeneID:58869,GenBank:NP_067458.2,MGI:MGI:1916672;Name=NP_067458.2;Note=isoform 1 is encoded by transcript variant 1;gbkey=CDS;gene=Pex5l;product=PEX5-related protein isoform 1;protein_id=NP_067458.2;tag=RefSeq Select;extra_copy_number=0
CM058243.1	Liftoff	CDS	31037874	31037944	.	-	.	ID=cds-NP_067458.2;Parent=rna-NM_021483.5;Dbxref=CCDS:CCDS17302.1,GeneID:58869,GenBank:NP_067458.2,MGI:MGI:1916672;Name=NP_067458.2;Note=isoform 1 is encoded by transcript variant 1;gbkey=CDS;gene=Pex5l;product=PEX5-related protein isoform 1;protein_id=NP_067458.2;tag=RefSeq Select;extra_copy_number=0
CM058243.1	Liftoff	CDS	31038785	31038928	.	-	.	ID=cds-NP_067458.2;Parent=rna-NM_021483.5;Dbxref=CCDS:CCDS17302.1,GeneID:58869,GenBank:NP_067458.2,MGI:MGI:1916672;Name=NP_067458.2;Note=isoform 1 is encoded by transcript variant 1;gbkey=CDS;gene=Pex5l;product=PEX5-related protein isoform 1;protein_id=NP_067458.2;tag=RefSeq Select;extra_copy_number=0
CM058243.1	Liftoff	CDS	31040858	31040974	.	-	.	ID=cds-NP_067458.2;Parent=rna-NM_021483.5;Dbxref=CCDS:CCDS17302.1,GeneID:58869,GenBank:NP_067458.2,MGI:MGI:1916672;Name=NP_067458.2;Note=isoform 1 is encoded by transcript variant 1;gbkey=CDS;gene=Pex5l;product=PEX5-related protein isoform 1;protein_id=NP_067458.2;tag=RefSeq Select;extra_copy_number=0
CM058243.1	Liftoff	CDS	31075023	31075118	.	-	.	ID=cds-NP_067458.2;Parent=rna-NM_021483.5;Dbxref=CCDS:CCDS17302.1,GeneID:58869,GenBank:NP_067458.2,MGI:MGI:1916672;Name=NP_067458.2;Note=isoform 1 is encoded by transcript variant 1;gbkey=CDS;gene=Pex5l;product=PEX5-related protein isoform 1;protein_id=NP_067458.2;tag=RefSeq Select;extra_copy_number=0
CM058243.1	Liftoff	CDS	31086418	31086514	.	-	.	ID=cds-NP_067458.2;Parent=rna-NM_021483.5;Dbxref=CCDS:CCDS17302.1,GeneID:58869,GenBank:NP_067458.2,MGI:MGI:1916672;Name=NP_067458.2;Note=isoform 1 is encoded by transcript variant 1;gbkey=CDS;gene=Pex5l;product=PEX5-related protein isoform 1;protein_id=NP_067458.2;tag=RefSeq Select;extra_copy_number=0
CM058243.1	Liftoff	CDS	31088034	31088157	.	-	.	ID=cds-NP_067458.2;Parent=rna-NM_021483.5;Dbxref=CCDS:CCDS17302.1,GeneID:58869,GenBank:NP_067458.2,MGI:MGI:1916672;Name=NP_067458.2;Note=isoform 1 is encoded by transcript variant 1;gbkey=CDS;gene=Pex5l;product=PEX5-related protein isoform 1;protein_id=NP_067458.2;tag=RefSeq Select;extra_copy_number=0
CM058243.1	Liftoff	CDS	31089238	31089432	.	-	.	ID=cds-NP_067458.2;Parent=rna-NM_021483.5;Dbxref=CCDS:CCDS17302.1,GeneID:58869,GenBank:NP_067458.2,MGI:MGI:1916672;Name=NP_067458.2;Note=isoform 1 is encoded by transcript variant 1;gbkey=CDS;gene=Pex5l;product=PEX5-related protein isoform 1;protein_id=NP_067458.2;tag=RefSeq Select;extra_copy_number=0
CM058243.1	Liftoff	CDS	31097083	31097194	.	-	.	ID=cds-NP_067458.2;Parent=rna-NM_021483.5;Dbxref=CCDS:CCDS17302.1,GeneID:58869,GenBank:NP_067458.2,MGI:MGI:1916672;Name=NP_067458.2;Note=isoform 1 is encoded by transcript variant 1;gbkey=CDS;gene=Pex5l;product=PEX5-related protein isoform 1;protein_id=NP_067458.2;tag=RefSeq Select;extra_copy_number=0
CM058243.1	Liftoff	CDS	31162601	31162672	.	-	.	ID=cds-NP_067458.2;Parent=rna-NM_021483.5;Dbxref=CCDS:CCDS17302.1,GeneID:58869,GenBank:NP_067458.2,MGI:MGI:1916672;Name=NP_067458.2;Note=isoform 1 is encoded by transcript variant 1;gbkey=CDS;gene=Pex5l;product=PEX5-related protein isoform 1;protein_id=NP_067458.2;tag=RefSeq Select;extra_copy_number=0
CM058243.1	Liftoff	CDS	31164112	31164204	.	-	.	ID=cds-NP_067458.2;Parent=rna-NM_021483.5;Dbxref=CCDS:CCDS17302.1,GeneID:58869,GenBank:NP_067458.2,MGI:MGI:1916672;Name=NP_067458.2;Note=isoform 1 is encoded by transcript variant 1;gbkey=CDS;gene=Pex5l;product=PEX5-related protein isoform 1;protein_id=NP_067458.2;tag=RefSeq Select;extra_copy_number=0
CM058243.1	Liftoff	mRNA	31031743	31225466	.	-	.	ID=rna-XM_006535506.5;Parent=gene-Pex5l;Dbxref=GeneID:58869,GenBank:XM_006535506.5,MGI:MGI:1916672;Name=XM_006535506.5;gbkey=mRNA;gene=Pex5l;model_evidence=Supporting evidence includes similarity to: 1 mRNA%2C 35 ESTs%2C 6 Proteins%2C 271 long SRA reads%2C and 100%25 coverage of the annotated genomic feature by RNAseq alignments%2C including 23 samples with support for all annotated introns;product=peroxisomal biogenesis factor 5-like%2C transcript variant X15;transcript_id=XM_006535506.5;matches_ref_protein=True;valid_ORF=True;extra_copy_number=0
CM058243.1	Liftoff	exon	31031743	31032985	.	-	.	ID=exon-XM_006535506.5-14;Parent=rna-XM_006535506.5;Dbxref=GeneID:58869,GenBank:XM_006535506.5,MGI:MGI:1916672;gbkey=mRNA;gene=Pex5l;product=peroxisomal biogenesis factor 5-like%2C transcript variant X15;transcript_id=XM_006535506.5;extra_copy_number=0
CM058243.1	Liftoff	exon	31034583	31034740	.	-	.	ID=exon-XM_006535506.5-13;Parent=rna-XM_006535506.5;Dbxref=GeneID:58869,GenBank:XM_006535506.5,MGI:MGI:1916672;gbkey=mRNA;gene=Pex5l;product=peroxisomal biogenesis factor 5-like%2C transcript variant X15;transcript_id=XM_006535506.5;extra_copy_number=0
CM058243.1	Liftoff	exon	31035148	31035313	.	-	.	ID=exon-XM_006535506.5-12;Parent=rna-XM_006535506.5;Dbxref=GeneID:58869,GenBank:XM_006535506.5,MGI:MGI:1916672;gbkey=mRNA;gene=Pex5l;product=peroxisomal biogenesis factor 5-like%2C transcript variant X15;transcript_id=XM_006535506.5;extra_copy_number=0
CM058243.1	Liftoff	exon	31036440	31036637	.	-	.	ID=exon-XM_006535506.5-11;Parent=rna-XM_006535506.5;Dbxref=GeneID:58869,GenBank:XM_006535506.5,MGI:MGI:1916672;gbkey=mRNA;gene=Pex5l;product=peroxisomal biogenesis factor 5-like%2C transcript variant X15;transcript_id=XM_006535506.5;extra_copy_number=0
CM058243.1	Liftoff	exon	31037874	31037944	.	-	.	ID=exon-XM_006535506.5-10;Parent=rna-XM_006535506.5;Dbxref=GeneID:58869,GenBank:XM_006535506.5,MGI:MGI:1916672;gbkey=mRNA;gene=Pex5l;product=peroxisomal biogenesis factor 5-like%2C transcript variant X15;transcript_id=XM_006535506.5;extra_copy_number=0
CM058243.1	Liftoff	exon	31038785	31038928	.	-	.	ID=exon-XM_006535506.5-9;Parent=rna-XM_006535506.5;Dbxref=GeneID:58869,GenBank:XM_006535506.5,MGI:MGI:1916672;gbkey=mRNA;gene=Pex5l;product=peroxisomal biogenesis factor 5-like%2C transcript variant X15;transcript_id=XM_006535506.5;extra_copy_number=0
CM058243.1	Liftoff	exon	31040858	31040974	.	-	.	ID=exon-XM_006535506.5-8;Parent=rna-XM_006535506.5;Dbxref=GeneID:58869,GenBank:XM_006535506.5,MGI:MGI:1916672;gbkey=mRNA;gene=Pex5l;product=peroxisomal biogenesis factor 5-like%2C transcript variant X15;transcript_id=XM_006535506.5;extra_copy_number=0
CM058243.1	Liftoff	exon	31075023	31075118	.	-	.	ID=exon-XM_006535506.5-7;Parent=rna-XM_006535506.5;Dbxref=GeneID:58869,GenBank:XM_006535506.5,MGI:MGI:1916672;gbkey=mRNA;gene=Pex5l;product=peroxisomal biogenesis factor 5-like%2C transcript variant X15;transcript_id=XM_006535506.5;extra_copy_number=0
CM058243.1	Liftoff	exon	31086418	31086514	.	-	.	ID=exon-XM_006535506.5-6;Parent=rna-XM_006535506.5;Dbxref=GeneID:58869,GenBank:XM_006535506.5,MGI:MGI:1916672;gbkey=mRNA;gene=Pex5l;product=peroxisomal biogenesis factor 5-like%2C transcript variant X15;transcript_id=XM_006535506.5;extra_copy_number=0
CM058243.1	Liftoff	exon	31088034	31088160	.	-	.	ID=exon-XM_006535506.5-5;Parent=rna-XM_006535506.5;Dbxref=GeneID:58869,GenBank:XM_006535506.5,MGI:MGI:1916672;gbkey=mRNA;gene=Pex5l;product=peroxisomal biogenesis factor 5-like%2C transcript variant X15;transcript_id=XM_006535506.5;extra_copy_number=0
CM058243.1	Liftoff	exon	31089238	31089432	.	-	.	ID=exon-XM_006535506.5-4;Parent=rna-XM_006535506.5;Dbxref=GeneID:58869,GenBank:XM_006535506.5,MGI:MGI:1916672;gbkey=mRNA;gene=Pex5l;product=peroxisomal biogenesis factor 5-like%2C transcript variant X15;transcript_id=XM_006535506.5;extra_copy_number=0
CM058243.1	Liftoff	exon	31097083	31097194	.	-	.	ID=exon-XM_006535506.5-3;Parent=rna-XM_006535506.5;Dbxref=GeneID:58869,GenBank:XM_006535506.5,MGI:MGI:1916672;gbkey=mRNA;gene=Pex5l;product=peroxisomal biogenesis factor 5-like%2C transcript variant X15;transcript_id=XM_006535506.5;extra_copy_number=0
CM058243.1	Liftoff	exon	31106814	31106918	.	-	.	ID=exon-XM_006535506.5-2;Parent=rna-XM_006535506.5;Dbxref=GeneID:58869,GenBank:XM_006535506.5,MGI:MGI:1916672;gbkey=mRNA;gene=Pex5l;product=peroxisomal biogenesis factor 5-like%2C transcript variant X15;transcript_id=XM_006535506.5;extra_copy_number=0
CM058243.1	Liftoff	exon	31224994	31225466	.	-	.	ID=exon-XM_006535506.5-1;Parent=rna-XM_006535506.5;Dbxref=GeneID:58869,GenBank:XM_006535506.5,MGI:MGI:1916672;gbkey=mRNA;gene=Pex5l;product=peroxisomal biogenesis factor 5-like%2C transcript variant X15;transcript_id=XM_006535506.5;extra_copy_number=0
CM058243.1	Liftoff	CDS	31032781	31032985	.	-	.	ID=cds-XP_006535569.1;Parent=rna-XM_006535506.5;Dbxref=GeneID:58869,GenBank:XP_006535569.1,MGI:MGI:1916672;Name=XP_006535569.1;gbkey=CDS;gene=Pex5l;product=PEX5-related protein isoform X14;protein_id=XP_006535569.1;extra_copy_number=0
CM058243.1	Liftoff	CDS	31034583	31034740	.	-	.	ID=cds-XP_006535569.1;Parent=rna-XM_006535506.5;Dbxref=GeneID:58869,GenBank:XP_006535569.1,MGI:MGI:1916672;Name=XP_006535569.1;gbkey=CDS;gene=Pex5l;product=PEX5-related protein isoform X14;protein_id=XP_006535569.1;extra_copy_number=0
CM058243.1	Liftoff	CDS	31035148	31035313	.	-	.	ID=cds-XP_006535569.1;Parent=rna-XM_006535506.5;Dbxref=GeneID:58869,GenBank:XP_006535569.1,MGI:MGI:1916672;Name=XP_006535569.1;gbkey=CDS;gene=Pex5l;product=PEX5-related protein isoform X14;protein_id=XP_006535569.1;extra_copy_number=0
CM058243.1	Liftoff	CDS	31036440	31036637	.	-	.	ID=cds-XP_006535569.1;Parent=rna-XM_006535506.5;Dbxref=GeneID:58869,GenBank:XP_006535569.1,MGI:MGI:1916672;Name=XP_006535569.1;gbkey=CDS;gene=Pex5l;product=PEX5-related protein isoform X14;protein_id=XP_006535569.1;extra_copy_number=0
CM058243.1	Liftoff	CDS	31037874	31037944	.	-	.	ID=cds-XP_006535569.1;Parent=rna-XM_006535506.5;Dbxref=GeneID:58869,GenBank:XP_006535569.1,MGI:MGI:1916672;Name=XP_006535569.1;gbkey=CDS;gene=Pex5l;product=PEX5-related protein isoform X14;protein_id=XP_006535569.1;extra_copy_number=0
CM058243.1	Liftoff	CDS	31038785	31038928	.	-	.	ID=cds-XP_006535569.1;Parent=rna-XM_006535506.5;Dbxref=GeneID:58869,GenBank:XP_006535569.1,MGI:MGI:1916672;Name=XP_006535569.1;gbkey=CDS;gene=Pex5l;product=PEX5-related protein isoform X14;protein_id=XP_006535569.1;extra_copy_number=0
CM058243.1	Liftoff	CDS	31040858	31040974	.	-	.	ID=cds-XP_006535569.1;Parent=rna-XM_006535506.5;Dbxref=GeneID:58869,GenBank:XP_006535569.1,MGI:MGI:1916672;Name=XP_006535569.1;gbkey=CDS;gene=Pex5l;product=PEX5-related protein isoform X14;protein_id=XP_006535569.1;extra_copy_number=0
CM058243.1	Liftoff	CDS	31075023	31075118	.	-	.	ID=cds-XP_006535569.1;Parent=rna-XM_006535506.5;Dbxref=GeneID:58869,GenBank:XP_006535569.1,MGI:MGI:1916672;Name=XP_006535569.1;gbkey=CDS;gene=Pex5l;product=PEX5-related protein isoform X14;protein_id=XP_006535569.1;extra_copy_number=0
CM058243.1	Liftoff	CDS	31086418	31086514	.	-	.	ID=cds-XP_006535569.1;Parent=rna-XM_006535506.5;Dbxref=GeneID:58869,GenBank:XP_006535569.1,MGI:MGI:1916672;Name=XP_006535569.1;gbkey=CDS;gene=Pex5l;product=PEX5-related protein isoform X14;protein_id=XP_006535569.1;extra_copy_number=0
CM058243.1	Liftoff	CDS	31088034	31088160	.	-	.	ID=cds-XP_006535569.1;Parent=rna-XM_006535506.5;Dbxref=GeneID:58869,GenBank:XP_006535569.1,MGI:MGI:1916672;Name=XP_006535569.1;gbkey=CDS;gene=Pex5l;product=PEX5-related protein isoform X14;protein_id=XP_006535569.1;extra_copy_number=0
CM058243.1	Liftoff	CDS	31089238	31089432	.	-	.	ID=cds-XP_006535569.1;Parent=rna-XM_006535506.5;Dbxref=GeneID:58869,GenBank:XP_006535569.1,MGI:MGI:1916672;Name=XP_006535569.1;gbkey=CDS;gene=Pex5l;product=PEX5-related protein isoform X14;protein_id=XP_006535569.1;extra_copy_number=0
CM058243.1	Liftoff	CDS	31097083	31097194	.	-	.	ID=cds-XP_006535569.1;Parent=rna-XM_006535506.5;Dbxref=GeneID:58869,GenBank:XP_006535569.1,MGI:MGI:1916672;Name=XP_006535569.1;gbkey=CDS;gene=Pex5l;product=PEX5-related protein isoform X14;protein_id=XP_006535569.1;extra_copy_number=0
CM058243.1	Liftoff	CDS	31106814	31106918	.	-	.	ID=cds-XP_006535569.1;Parent=rna-XM_006535506.5;Dbxref=GeneID:58869,GenBank:XP_006535569.1,MGI:MGI:1916672;Name=XP_006535569.1;gbkey=CDS;gene=Pex5l;product=PEX5-related protein isoform X14;protein_id=XP_006535569.1;extra_copy_number=0
CM058243.1	Liftoff	CDS	31224994	31225014	.	-	.	ID=cds-XP_006535569.1;Parent=rna-XM_006535506.5;Dbxref=GeneID:58869,GenBank:XP_006535569.1,MGI:MGI:1916672;Name=XP_006535569.1;gbkey=CDS;gene=Pex5l;product=PEX5-related protein isoform X14;protein_id=XP_006535569.1;extra_copy_number=0
CM058243.1	Liftoff	mRNA	31031743	31225447	.	-	.	ID=rna-XM_006535507.3;Parent=gene-Pex5l;Dbxref=GeneID:58869,GenBank:XM_006535507.3,MGI:MGI:1916672;Name=XM_006535507.3;gbkey=mRNA;gene=Pex5l;model_evidence=Supporting evidence includes similarity to: 2 mRNAs%2C 39 ESTs%2C 15 Proteins%2C 277 long SRA reads%2C and 100%25 coverage of the annotated genomic feature by RNAseq alignments%2C including 23 samples with support for all annotated introns;product=peroxisomal biogenesis factor 5-like%2C transcript variant X16;transcript_id=XM_006535507.3;matches_ref_protein=True;valid_ORF=True;extra_copy_number=0
CM058243.1	Liftoff	exon	31031743	31032985	.	-	.	ID=exon-XM_006535507.3-14;Parent=rna-XM_006535507.3;Dbxref=GeneID:58869,GenBank:XM_006535507.3,MGI:MGI:1916672;gbkey=mRNA;gene=Pex5l;product=peroxisomal biogenesis factor 5-like%2C transcript variant X16;transcript_id=XM_006535507.3;extra_copy_number=0
CM058243.1	Liftoff	exon	31034583	31034740	.	-	.	ID=exon-XM_006535507.3-13;Parent=rna-XM_006535507.3;Dbxref=GeneID:58869,GenBank:XM_006535507.3,MGI:MGI:1916672;gbkey=mRNA;gene=Pex5l;product=peroxisomal biogenesis factor 5-like%2C transcript variant X16;transcript_id=XM_006535507.3;extra_copy_number=0
CM058243.1	Liftoff	exon	31035148	31035313	.	-	.	ID=exon-XM_006535507.3-12;Parent=rna-XM_006535507.3;Dbxref=GeneID:58869,GenBank:XM_006535507.3,MGI:MGI:1916672;gbkey=mRNA;gene=Pex5l;product=peroxisomal biogenesis factor 5-like%2C transcript variant X16;transcript_id=XM_006535507.3;extra_copy_number=0
CM058243.1	Liftoff	exon	31036440	31036637	.	-	.	ID=exon-XM_006535507.3-11;Parent=rna-XM_006535507.3;Dbxref=GeneID:58869,GenBank:XM_006535507.3,MGI:MGI:1916672;gbkey=mRNA;gene=Pex5l;product=peroxisomal biogenesis factor 5-like%2C transcript variant X16;transcript_id=XM_006535507.3;extra_copy_number=0
CM058243.1	Liftoff	exon	31037874	31037944	.	-	.	ID=exon-XM_006535507.3-10;Parent=rna-XM_006535507.3;Dbxref=GeneID:58869,GenBank:XM_006535507.3,MGI:MGI:1916672;gbkey=mRNA;gene=Pex5l;product=peroxisomal biogenesis factor 5-like%2C transcript variant X16;transcript_id=XM_006535507.3;extra_copy_number=0
CM058243.1	Liftoff	exon	31038785	31038928	.	-	.	ID=exon-XM_006535507.3-9;Parent=rna-XM_006535507.3;Dbxref=GeneID:58869,GenBank:XM_006535507.3,MGI:MGI:1916672;gbkey=mRNA;gene=Pex5l;product=peroxisomal biogenesis factor 5-like%2C transcript variant X16;transcript_id=XM_006535507.3;extra_copy_number=0
CM058243.1	Liftoff	exon	31040858	31040974	.	-	.	ID=exon-XM_006535507.3-8;Parent=rna-XM_006535507.3;Dbxref=GeneID:58869,GenBank:XM_006535507.3,MGI:MGI:1916672;gbkey=mRNA;gene=Pex5l;product=peroxisomal biogenesis factor 5-like%2C transcript variant X16;transcript_id=XM_006535507.3;extra_copy_number=0
CM058243.1	Liftoff	exon	31075023	31075118	.	-	.	ID=exon-XM_006535507.3-7;Parent=rna-XM_006535507.3;Dbxref=GeneID:58869,GenBank:XM_006535507.3,MGI:MGI:1916672;gbkey=mRNA;gene=Pex5l;product=peroxisomal biogenesis factor 5-like%2C transcript variant X16;transcript_id=XM_006535507.3;extra_copy_number=0
CM058243.1	Liftoff	exon	31086418	31086514	.	-	.	ID=exon-XM_006535507.3-6;Parent=rna-XM_006535507.3;Dbxref=GeneID:58869,GenBank:XM_006535507.3,MGI:MGI:1916672;gbkey=mRNA;gene=Pex5l;product=peroxisomal biogenesis factor 5-like%2C transcript variant X16;transcript_id=XM_006535507.3;extra_copy_number=0
CM058243.1	Liftoff	exon	31088034	31088157	.	-	.	ID=exon-XM_006535507.3-5;Parent=rna-XM_006535507.3;Dbxref=GeneID:58869,GenBank:XM_006535507.3,MGI:MGI:1916672;gbkey=mRNA;gene=Pex5l;product=peroxisomal biogenesis factor 5-like%2C transcript variant X16;transcript_id=XM_006535507.3;extra_copy_number=0
CM058243.1	Liftoff	exon	31089238	31089432	.	-	.	ID=exon-XM_006535507.3-4;Parent=rna-XM_006535507.3;Dbxref=GeneID:58869,GenBank:XM_006535507.3,MGI:MGI:1916672;gbkey=mRNA;gene=Pex5l;product=peroxisomal biogenesis factor 5-like%2C transcript variant X16;transcript_id=XM_006535507.3;extra_copy_number=0
CM058243.1	Liftoff	exon	31097083	31097194	.	-	.	ID=exon-XM_006535507.3-3;Parent=rna-XM_006535507.3;Dbxref=GeneID:58869,GenBank:XM_006535507.3,MGI:MGI:1916672;gbkey=mRNA;gene=Pex5l;product=peroxisomal biogenesis factor 5-like%2C transcript variant X16;transcript_id=XM_006535507.3;extra_copy_number=0
CM058243.1	Liftoff	exon	31106814	31106918	.	-	.	ID=exon-XM_006535507.3-2;Parent=rna-XM_006535507.3;Dbxref=GeneID:58869,GenBank:XM_006535507.3,MGI:MGI:1916672;gbkey=mRNA;gene=Pex5l;product=peroxisomal biogenesis factor 5-like%2C transcript variant X16;transcript_id=XM_006535507.3;extra_copy_number=0
CM058243.1	Liftoff	exon	31224994	31225447	.	-	.	ID=exon-XM_006535507.3-1;Parent=rna-XM_006535507.3;Dbxref=GeneID:58869,GenBank:XM_006535507.3,MGI:MGI:1916672;gbkey=mRNA;gene=Pex5l;product=peroxisomal biogenesis factor 5-like%2C transcript variant X16;transcript_id=XM_006535507.3;extra_copy_number=0
CM058243.1	Liftoff	CDS	31032781	31032985	.	-	.	ID=cds-XP_006535570.1;Parent=rna-XM_006535507.3;Dbxref=GeneID:58869,GenBank:XP_006535570.1,MGI:MGI:1916672;Name=XP_006535570.1;gbkey=CDS;gene=Pex5l;product=PEX5-related protein isoform X15;protein_id=XP_006535570.1;extra_copy_number=0
CM058243.1	Liftoff	CDS	31034583	31034740	.	-	.	ID=cds-XP_006535570.1;Parent=rna-XM_006535507.3;Dbxref=GeneID:58869,GenBank:XP_006535570.1,MGI:MGI:1916672;Name=XP_006535570.1;gbkey=CDS;gene=Pex5l;product=PEX5-related protein isoform X15;protein_id=XP_006535570.1;extra_copy_number=0
CM058243.1	Liftoff	CDS	31035148	31035313	.	-	.	ID=cds-XP_006535570.1;Parent=rna-XM_006535507.3;Dbxref=GeneID:58869,GenBank:XP_006535570.1,MGI:MGI:1916672;Name=XP_006535570.1;gbkey=CDS;gene=Pex5l;product=PEX5-related protein isoform X15;protein_id=XP_006535570.1;extra_copy_number=0
CM058243.1	Liftoff	CDS	31036440	31036637	.	-	.	ID=cds-XP_006535570.1;Parent=rna-XM_006535507.3;Dbxref=GeneID:58869,GenBank:XP_006535570.1,MGI:MGI:1916672;Name=XP_006535570.1;gbkey=CDS;gene=Pex5l;product=PEX5-related protein isoform X15;protein_id=XP_006535570.1;extra_copy_number=0
CM058243.1	Liftoff	CDS	31037874	31037944	.	-	.	ID=cds-XP_006535570.1;Parent=rna-XM_006535507.3;Dbxref=GeneID:58869,GenBank:XP_006535570.1,MGI:MGI:1916672;Name=XP_006535570.1;gbkey=CDS;gene=Pex5l;product=PEX5-related protein isoform X15;protein_id=XP_006535570.1;extra_copy_number=0
CM058243.1	Liftoff	CDS	31038785	31038928	.	-	.	ID=cds-XP_006535570.1;Parent=rna-XM_006535507.3;Dbxref=GeneID:58869,GenBank:XP_006535570.1,MGI:MGI:1916672;Name=XP_006535570.1;gbkey=CDS;gene=Pex5l;product=PEX5-related protein isoform X15;protein_id=XP_006535570.1;extra_copy_number=0
CM058243.1	Liftoff	CDS	31040858	31040974	.	-	.	ID=cds-XP_006535570.1;Parent=rna-XM_006535507.3;Dbxref=GeneID:58869,GenBank:XP_006535570.1,MGI:MGI:1916672;Name=XP_006535570.1;gbkey=CDS;gene=Pex5l;product=PEX5-related protein isoform X15;protein_id=XP_006535570.1;extra_copy_number=0
CM058243.1	Liftoff	CDS	31075023	31075118	.	-	.	ID=cds-XP_006535570.1;Parent=rna-XM_006535507.3;Dbxref=GeneID:58869,GenBank:XP_006535570.1,MGI:MGI:1916672;Name=XP_006535570.1;gbkey=CDS;gene=Pex5l;product=PEX5-related protein isoform X15;protein_id=XP_006535570.1;extra_copy_number=0
CM058243.1	Liftoff	CDS	31086418	31086514	.	-	.	ID=cds-XP_006535570.1;Parent=rna-XM_006535507.3;Dbxref=GeneID:58869,GenBank:XP_006535570.1,MGI:MGI:1916672;Name=XP_006535570.1;gbkey=CDS;gene=Pex5l;product=PEX5-related protein isoform X15;protein_id=XP_006535570.1;extra_copy_number=0
CM058243.1	Liftoff	CDS	31088034	31088157	.	-	.	ID=cds-XP_006535570.1;Parent=rna-XM_006535507.3;Dbxref=GeneID:58869,GenBank:XP_006535570.1,MGI:MGI:1916672;Name=XP_006535570.1;gbkey=CDS;gene=Pex5l;product=PEX5-related protein isoform X15;protein_id=XP_006535570.1;extra_copy_number=0
CM058243.1	Liftoff	CDS	31089238	31089432	.	-	.	ID=cds-XP_006535570.1;Parent=rna-XM_006535507.3;Dbxref=GeneID:58869,GenBank:XP_006535570.1,MGI:MGI:1916672;Name=XP_006535570.1;gbkey=CDS;gene=Pex5l;product=PEX5-related protein isoform X15;protein_id=XP_006535570.1;extra_copy_number=0
CM058243.1	Liftoff	CDS	31097083	31097194	.	-	.	ID=cds-XP_006535570.1;Parent=rna-XM_006535507.3;Dbxref=GeneID:58869,GenBank:XP_006535570.1,MGI:MGI:1916672;Name=XP_006535570.1;gbkey=CDS;gene=Pex5l;product=PEX5-related protein isoform X15;protein_id=XP_006535570.1;extra_copy_number=0
CM058243.1	Liftoff	CDS	31106814	31106918	.	-	.	ID=cds-XP_006535570.1;Parent=rna-XM_006535507.3;Dbxref=GeneID:58869,GenBank:XP_006535570.1,MGI:MGI:1916672;Name=XP_006535570.1;gbkey=CDS;gene=Pex5l;product=PEX5-related protein isoform X15;protein_id=XP_006535570.1;extra_copy_number=0
CM058243.1	Liftoff	CDS	31224994	31225014	.	-	.	ID=cds-XP_006535570.1;Parent=rna-XM_006535507.3;Dbxref=GeneID:58869,GenBank:XP_006535570.1,MGI:MGI:1916672;Name=XP_006535570.1;gbkey=CDS;gene=Pex5l;product=PEX5-related protein isoform X15;protein_id=XP_006535570.1;extra_copy_number=0
CM058243.1	Liftoff	mRNA	31031743	31225416	.	-	.	ID=rna-XM_006535508.3;Parent=gene-Pex5l;Dbxref=GeneID:58869,GenBank:XM_006535508.3,MGI:MGI:1916672;Name=XM_006535508.3;gbkey=mRNA;gene=Pex5l;model_evidence=Supporting evidence includes similarity to: 1 mRNA%2C 30 ESTs%2C 6 Proteins%2C 253 long SRA reads%2C and 100%25 coverage of the annotated genomic feature by RNAseq alignments%2C including 23 samples with support for all annotated introns;product=peroxisomal biogenesis factor 5-like%2C transcript variant X22;transcript_id=XM_006535508.3;matches_ref_protein=True;valid_ORF=True;extra_copy_number=0
CM058243.1	Liftoff	exon	31031743	31032985	.	-	.	ID=exon-XM_006535508.3-13;Parent=rna-XM_006535508.3;Dbxref=GeneID:58869,GenBank:XM_006535508.3,MGI:MGI:1916672;gbkey=mRNA;gene=Pex5l;product=peroxisomal biogenesis factor 5-like%2C transcript variant X22;transcript_id=XM_006535508.3;extra_copy_number=0
CM058243.1	Liftoff	exon	31034583	31034740	.	-	.	ID=exon-XM_006535508.3-12;Parent=rna-XM_006535508.3;Dbxref=GeneID:58869,GenBank:XM_006535508.3,MGI:MGI:1916672;gbkey=mRNA;gene=Pex5l;product=peroxisomal biogenesis factor 5-like%2C transcript variant X22;transcript_id=XM_006535508.3;extra_copy_number=0
CM058243.1	Liftoff	exon	31035148	31035313	.	-	.	ID=exon-XM_006535508.3-11;Parent=rna-XM_006535508.3;Dbxref=GeneID:58869,GenBank:XM_006535508.3,MGI:MGI:1916672;gbkey=mRNA;gene=Pex5l;product=peroxisomal biogenesis factor 5-like%2C transcript variant X22;transcript_id=XM_006535508.3;extra_copy_number=0
CM058243.1	Liftoff	exon	31036440	31036637	.	-	.	ID=exon-XM_006535508.3-10;Parent=rna-XM_006535508.3;Dbxref=GeneID:58869,GenBank:XM_006535508.3,MGI:MGI:1916672;gbkey=mRNA;gene=Pex5l;product=peroxisomal biogenesis factor 5-like%2C transcript variant X22;transcript_id=XM_006535508.3;extra_copy_number=0
CM058243.1	Liftoff	exon	31037874	31037944	.	-	.	ID=exon-XM_006535508.3-9;Parent=rna-XM_006535508.3;Dbxref=GeneID:58869,GenBank:XM_006535508.3,MGI:MGI:1916672;gbkey=mRNA;gene=Pex5l;product=peroxisomal biogenesis factor 5-like%2C transcript variant X22;transcript_id=XM_006535508.3;extra_copy_number=0
CM058243.1	Liftoff	exon	31038785	31038928	.	-	.	ID=exon-XM_006535508.3-8;Parent=rna-XM_006535508.3;Dbxref=GeneID:58869,GenBank:XM_006535508.3,MGI:MGI:1916672;gbkey=mRNA;gene=Pex5l;product=peroxisomal biogenesis factor 5-like%2C transcript variant X22;transcript_id=XM_006535508.3;extra_copy_number=0
CM058243.1	Liftoff	exon	31040858	31040974	.	-	.	ID=exon-XM_006535508.3-7;Parent=rna-XM_006535508.3;Dbxref=GeneID:58869,GenBank:XM_006535508.3,MGI:MGI:1916672;gbkey=mRNA;gene=Pex5l;product=peroxisomal biogenesis factor 5-like%2C transcript variant X22;transcript_id=XM_006535508.3;extra_copy_number=0
CM058243.1	Liftoff	exon	31075023	31075118	.	-	.	ID=exon-XM_006535508.3-6;Parent=rna-XM_006535508.3;Dbxref=GeneID:58869,GenBank:XM_006535508.3,MGI:MGI:1916672;gbkey=mRNA;gene=Pex5l;product=peroxisomal biogenesis factor 5-like%2C transcript variant X22;transcript_id=XM_006535508.3;extra_copy_number=0
CM058243.1	Liftoff	exon	31086418	31086514	.	-	.	ID=exon-XM_006535508.3-5;Parent=rna-XM_006535508.3;Dbxref=GeneID:58869,GenBank:XM_006535508.3,MGI:MGI:1916672;gbkey=mRNA;gene=Pex5l;product=peroxisomal biogenesis factor 5-like%2C transcript variant X22;transcript_id=XM_006535508.3;extra_copy_number=0
CM058243.1	Liftoff	exon	31088034	31088160	.	-	.	ID=exon-XM_006535508.3-4;Parent=rna-XM_006535508.3;Dbxref=GeneID:58869,GenBank:XM_006535508.3,MGI:MGI:1916672;gbkey=mRNA;gene=Pex5l;product=peroxisomal biogenesis factor 5-like%2C transcript variant X22;transcript_id=XM_006535508.3;extra_copy_number=0
CM058243.1	Liftoff	exon	31089238	31089432	.	-	.	ID=exon-XM_006535508.3-3;Parent=rna-XM_006535508.3;Dbxref=GeneID:58869,GenBank:XM_006535508.3,MGI:MGI:1916672;gbkey=mRNA;gene=Pex5l;product=peroxisomal biogenesis factor 5-like%2C transcript variant X22;transcript_id=XM_006535508.3;extra_copy_number=0
CM058243.1	Liftoff	exon	31097083	31097194	.	-	.	ID=exon-XM_006535508.3-2;Parent=rna-XM_006535508.3;Dbxref=GeneID:58869,GenBank:XM_006535508.3,MGI:MGI:1916672;gbkey=mRNA;gene=Pex5l;product=peroxisomal biogenesis factor 5-like%2C transcript variant X22;transcript_id=XM_006535508.3;extra_copy_number=0
CM058243.1	Liftoff	exon	31224994	31225416	.	-	.	ID=exon-XM_006535508.3-1;Parent=rna-XM_006535508.3;Dbxref=GeneID:58869,GenBank:XM_006535508.3,MGI:MGI:1916672;gbkey=mRNA;gene=Pex5l;product=peroxisomal biogenesis factor 5-like%2C transcript variant X22;transcript_id=XM_006535508.3;extra_copy_number=0
CM058243.1	Liftoff	CDS	31032781	31032985	.	-	.	ID=cds-XP_006535571.1;Parent=rna-XM_006535508.3;Dbxref=GeneID:58869,GenBank:XP_006535571.1,MGI:MGI:1916672;Name=XP_006535571.1;gbkey=CDS;gene=Pex5l;product=PEX5-related protein isoform X21;protein_id=XP_006535571.1;extra_copy_number=0
CM058243.1	Liftoff	CDS	31034583	31034740	.	-	.	ID=cds-XP_006535571.1;Parent=rna-XM_006535508.3;Dbxref=GeneID:58869,GenBank:XP_006535571.1,MGI:MGI:1916672;Name=XP_006535571.1;gbkey=CDS;gene=Pex5l;product=PEX5-related protein isoform X21;protein_id=XP_006535571.1;extra_copy_number=0
CM058243.1	Liftoff	CDS	31035148	31035313	.	-	.	ID=cds-XP_006535571.1;Parent=rna-XM_006535508.3;Dbxref=GeneID:58869,GenBank:XP_006535571.1,MGI:MGI:1916672;Name=XP_006535571.1;gbkey=CDS;gene=Pex5l;product=PEX5-related protein isoform X21;protein_id=XP_006535571.1;extra_copy_number=0
CM058243.1	Liftoff	CDS	31036440	31036637	.	-	.	ID=cds-XP_006535571.1;Parent=rna-XM_006535508.3;Dbxref=GeneID:58869,GenBank:XP_006535571.1,MGI:MGI:1916672;Name=XP_006535571.1;gbkey=CDS;gene=Pex5l;product=PEX5-related protein isoform X21;protein_id=XP_006535571.1;extra_copy_number=0
CM058243.1	Liftoff	CDS	31037874	31037944	.	-	.	ID=cds-XP_006535571.1;Parent=rna-XM_006535508.3;Dbxref=GeneID:58869,GenBank:XP_006535571.1,MGI:MGI:1916672;Name=XP_006535571.1;gbkey=CDS;gene=Pex5l;product=PEX5-related protein isoform X21;protein_id=XP_006535571.1;extra_copy_number=0
CM058243.1	Liftoff	CDS	31038785	31038928	.	-	.	ID=cds-XP_006535571.1;Parent=rna-XM_006535508.3;Dbxref=GeneID:58869,GenBank:XP_006535571.1,MGI:MGI:1916672;Name=XP_006535571.1;gbkey=CDS;gene=Pex5l;product=PEX5-related protein isoform X21;protein_id=XP_006535571.1;extra_copy_number=0
CM058243.1	Liftoff	CDS	31040858	31040974	.	-	.	ID=cds-XP_006535571.1;Parent=rna-XM_006535508.3;Dbxref=GeneID:58869,GenBank:XP_006535571.1,MGI:MGI:1916672;Name=XP_006535571.1;gbkey=CDS;gene=Pex5l;product=PEX5-related protein isoform X21;protein_id=XP_006535571.1;extra_copy_number=0
CM058243.1	Liftoff	CDS	31075023	31075118	.	-	.	ID=cds-XP_006535571.1;Parent=rna-XM_006535508.3;Dbxref=GeneID:58869,GenBank:XP_006535571.1,MGI:MGI:1916672;Name=XP_006535571.1;gbkey=CDS;gene=Pex5l;product=PEX5-related protein isoform X21;protein_id=XP_006535571.1;extra_copy_number=0
CM058243.1	Liftoff	CDS	31086418	31086514	.	-	.	ID=cds-XP_006535571.1;Parent=rna-XM_006535508.3;Dbxref=GeneID:58869,GenBank:XP_006535571.1,MGI:MGI:1916672;Name=XP_006535571.1;gbkey=CDS;gene=Pex5l;product=PEX5-related protein isoform X21;protein_id=XP_006535571.1;extra_copy_number=0
CM058243.1	Liftoff	CDS	31088034	31088160	.	-	.	ID=cds-XP_006535571.1;Parent=rna-XM_006535508.3;Dbxref=GeneID:58869,GenBank:XP_006535571.1,MGI:MGI:1916672;Name=XP_006535571.1;gbkey=CDS;gene=Pex5l;product=PEX5-related protein isoform X21;protein_id=XP_006535571.1;extra_copy_number=0
CM058243.1	Liftoff	CDS	31089238	31089432	.	-	.	ID=cds-XP_006535571.1;Parent=rna-XM_006535508.3;Dbxref=GeneID:58869,GenBank:XP_006535571.1,MGI:MGI:1916672;Name=XP_006535571.1;gbkey=CDS;gene=Pex5l;product=PEX5-related protein isoform X21;protein_id=XP_006535571.1;extra_copy_number=0
CM058243.1	Liftoff	CDS	31097083	31097194	.	-	.	ID=cds-XP_006535571.1;Parent=rna-XM_006535508.3;Dbxref=GeneID:58869,GenBank:XP_006535571.1,MGI:MGI:1916672;Name=XP_006535571.1;gbkey=CDS;gene=Pex5l;product=PEX5-related protein isoform X21;protein_id=XP_006535571.1;extra_copy_number=0
CM058243.1	Liftoff	CDS	31224994	31225014	.	-	.	ID=cds-XP_006535571.1;Parent=rna-XM_006535508.3;Dbxref=GeneID:58869,GenBank:XP_006535571.1,MGI:MGI:1916672;Name=XP_006535571.1;gbkey=CDS;gene=Pex5l;product=PEX5-related protein isoform X21;protein_id=XP_006535571.1;extra_copy_number=0
CM058243.1	Liftoff	mRNA	31031743	31170539	.	-	.	ID=rna-XM_011249688.3;Parent=gene-Pex5l;Dbxref=GeneID:58869,GenBank:XM_011249688.3,MGI:MGI:1916672;Name=XM_011249688.3;gbkey=mRNA;gene=Pex5l;model_evidence=Supporting evidence includes similarity to: 31 ESTs%2C 6 Proteins%2C 325 long SRA reads%2C and 96%25 coverage of the annotated genomic feature by RNAseq alignments%2C including 3 samples with support for all annotated introns;product=peroxisomal biogenesis factor 5-like%2C transcript variant X1;transcript_id=XM_011249688.3;matches_ref_protein=True;valid_ORF=True;extra_copy_number=0
CM058243.1	Liftoff	exon	31031743	31032985	.	-	.	ID=exon-XM_011249688.3-17;Parent=rna-XM_011249688.3;Dbxref=GeneID:58869,GenBank:XM_011249688.3,MGI:MGI:1916672;gbkey=mRNA;gene=Pex5l;product=peroxisomal biogenesis factor 5-like%2C transcript variant X1;transcript_id=XM_011249688.3;extra_copy_number=0
CM058243.1	Liftoff	exon	31034583	31034740	.	-	.	ID=exon-XM_011249688.3-16;Parent=rna-XM_011249688.3;Dbxref=GeneID:58869,GenBank:XM_011249688.3,MGI:MGI:1916672;gbkey=mRNA;gene=Pex5l;product=peroxisomal biogenesis factor 5-like%2C transcript variant X1;transcript_id=XM_011249688.3;extra_copy_number=0
CM058243.1	Liftoff	exon	31035148	31035313	.	-	.	ID=exon-XM_011249688.3-15;Parent=rna-XM_011249688.3;Dbxref=GeneID:58869,GenBank:XM_011249688.3,MGI:MGI:1916672;gbkey=mRNA;gene=Pex5l;product=peroxisomal biogenesis factor 5-like%2C transcript variant X1;transcript_id=XM_011249688.3;extra_copy_number=0
CM058243.1	Liftoff	exon	31036440	31036637	.	-	.	ID=exon-XM_011249688.3-14;Parent=rna-XM_011249688.3;Dbxref=GeneID:58869,GenBank:XM_011249688.3,MGI:MGI:1916672;gbkey=mRNA;gene=Pex5l;product=peroxisomal biogenesis factor 5-like%2C transcript variant X1;transcript_id=XM_011249688.3;extra_copy_number=0
CM058243.1	Liftoff	exon	31037874	31037944	.	-	.	ID=exon-XM_011249688.3-13;Parent=rna-XM_011249688.3;Dbxref=GeneID:58869,GenBank:XM_011249688.3,MGI:MGI:1916672;gbkey=mRNA;gene=Pex5l;product=peroxisomal biogenesis factor 5-like%2C transcript variant X1;transcript_id=XM_011249688.3;extra_copy_number=0
CM058243.1	Liftoff	exon	31038785	31038928	.	-	.	ID=exon-XM_011249688.3-12;Parent=rna-XM_011249688.3;Dbxref=GeneID:58869,GenBank:XM_011249688.3,MGI:MGI:1916672;gbkey=mRNA;gene=Pex5l;product=peroxisomal biogenesis factor 5-like%2C transcript variant X1;transcript_id=XM_011249688.3;extra_copy_number=0
CM058243.1	Liftoff	exon	31040858	31040974	.	-	.	ID=exon-XM_011249688.3-11;Parent=rna-XM_011249688.3;Dbxref=GeneID:58869,GenBank:XM_011249688.3,MGI:MGI:1916672;gbkey=mRNA;gene=Pex5l;product=peroxisomal biogenesis factor 5-like%2C transcript variant X1;transcript_id=XM_011249688.3;extra_copy_number=0
CM058243.1	Liftoff	exon	31075023	31075118	.	-	.	ID=exon-XM_011249688.3-10;Parent=rna-XM_011249688.3;Dbxref=GeneID:58869,GenBank:XM_011249688.3,MGI:MGI:1916672;gbkey=mRNA;gene=Pex5l;product=peroxisomal biogenesis factor 5-like%2C transcript variant X1;transcript_id=XM_011249688.3;extra_copy_number=0
CM058243.1	Liftoff	exon	31086418	31086514	.	-	.	ID=exon-XM_011249688.3-9;Parent=rna-XM_011249688.3;Dbxref=GeneID:58869,GenBank:XM_011249688.3,MGI:MGI:1916672;gbkey=mRNA;gene=Pex5l;product=peroxisomal biogenesis factor 5-like%2C transcript variant X1;transcript_id=XM_011249688.3;extra_copy_number=0
CM058243.1	Liftoff	exon	31088034	31088160	.	-	.	ID=exon-XM_011249688.3-8;Parent=rna-XM_011249688.3;Dbxref=GeneID:58869,GenBank:XM_011249688.3,MGI:MGI:1916672;gbkey=mRNA;gene=Pex5l;product=peroxisomal biogenesis factor 5-like%2C transcript variant X1;transcript_id=XM_011249688.3;extra_copy_number=0
CM058243.1	Liftoff	exon	31089238	31089432	.	-	.	ID=exon-XM_011249688.3-7;Parent=rna-XM_011249688.3;Dbxref=GeneID:58869,GenBank:XM_011249688.3,MGI:MGI:1916672;gbkey=mRNA;gene=Pex5l;product=peroxisomal biogenesis factor 5-like%2C transcript variant X1;transcript_id=XM_011249688.3;extra_copy_number=0
CM058243.1	Liftoff	exon	31097083	31097194	.	-	.	ID=exon-XM_011249688.3-6;Parent=rna-XM_011249688.3;Dbxref=GeneID:58869,GenBank:XM_011249688.3,MGI:MGI:1916672;gbkey=mRNA;gene=Pex5l;product=peroxisomal biogenesis factor 5-like%2C transcript variant X1;transcript_id=XM_011249688.3;extra_copy_number=0
CM058243.1	Liftoff	exon	31106814	31106918	.	-	.	ID=exon-XM_011249688.3-5;Parent=rna-XM_011249688.3;Dbxref=GeneID:58869,GenBank:XM_011249688.3,MGI:MGI:1916672;gbkey=mRNA;gene=Pex5l;product=peroxisomal biogenesis factor 5-like%2C transcript variant X1;transcript_id=XM_011249688.3;extra_copy_number=0
CM058243.1	Liftoff	exon	31109154	31109219	.	-	.	ID=exon-XM_011249688.3-4;Parent=rna-XM_011249688.3;Dbxref=GeneID:58869,GenBank:XM_011249688.3,MGI:MGI:1916672;gbkey=mRNA;gene=Pex5l;product=peroxisomal biogenesis factor 5-like%2C transcript variant X1;transcript_id=XM_011249688.3;extra_copy_number=0
CM058243.1	Liftoff	exon	31162601	31162672	.	-	.	ID=exon-XM_011249688.3-3;Parent=rna-XM_011249688.3;Dbxref=GeneID:58869,GenBank:XM_011249688.3,MGI:MGI:1916672;gbkey=mRNA;gene=Pex5l;product=peroxisomal biogenesis factor 5-like%2C transcript variant X1;transcript_id=XM_011249688.3;extra_copy_number=0
CM058243.1	Liftoff	exon	31164112	31164365	.	-	.	ID=exon-XM_011249688.3-2;Parent=rna-XM_011249688.3;Dbxref=GeneID:58869,GenBank:XM_011249688.3,MGI:MGI:1916672;gbkey=mRNA;gene=Pex5l;product=peroxisomal biogenesis factor 5-like%2C transcript variant X1;transcript_id=XM_011249688.3;extra_copy_number=0
CM058243.1	Liftoff	exon	31164952	31170539	.	-	.	ID=exon-XM_011249688.3-1;Parent=rna-XM_011249688.3;Dbxref=GeneID:58869,GenBank:XM_011249688.3,MGI:MGI:1916672;gbkey=mRNA;gene=Pex5l;product=peroxisomal biogenesis factor 5-like%2C transcript variant X1;transcript_id=XM_011249688.3;extra_copy_number=0
CM058243.1	Liftoff	CDS	31032781	31032985	.	-	.	ID=cds-XP_011247990.1;Parent=rna-XM_011249688.3;Dbxref=GeneID:58869,GenBank:XP_011247990.1,MGI:MGI:1916672;Name=XP_011247990.1;gbkey=CDS;gene=Pex5l;product=PEX5-related protein isoform X1;protein_id=XP_011247990.1;extra_copy_number=0
CM058243.1	Liftoff	CDS	31034583	31034740	.	-	.	ID=cds-XP_011247990.1;Parent=rna-XM_011249688.3;Dbxref=GeneID:58869,GenBank:XP_011247990.1,MGI:MGI:1916672;Name=XP_011247990.1;gbkey=CDS;gene=Pex5l;product=PEX5-related protein isoform X1;protein_id=XP_011247990.1;extra_copy_number=0
CM058243.1	Liftoff	CDS	31035148	31035313	.	-	.	ID=cds-XP_011247990.1;Parent=rna-XM_011249688.3;Dbxref=GeneID:58869,GenBank:XP_011247990.1,MGI:MGI:1916672;Name=XP_011247990.1;gbkey=CDS;gene=Pex5l;product=PEX5-related protein isoform X1;protein_id=XP_011247990.1;extra_copy_number=0
CM058243.1	Liftoff	CDS	31036440	31036637	.	-	.	ID=cds-XP_011247990.1;Parent=rna-XM_011249688.3;Dbxref=GeneID:58869,GenBank:XP_011247990.1,MGI:MGI:1916672;Name=XP_011247990.1;gbkey=CDS;gene=Pex5l;product=PEX5-related protein isoform X1;protein_id=XP_011247990.1;extra_copy_number=0
CM058243.1	Liftoff	CDS	31037874	31037944	.	-	.	ID=cds-XP_011247990.1;Parent=rna-XM_011249688.3;Dbxref=GeneID:58869,GenBank:XP_011247990.1,MGI:MGI:1916672;Name=XP_011247990.1;gbkey=CDS;gene=Pex5l;product=PEX5-related protein isoform X1;protein_id=XP_011247990.1;extra_copy_number=0
CM058243.1	Liftoff	CDS	31038785	31038928	.	-	.	ID=cds-XP_011247990.1;Parent=rna-XM_011249688.3;Dbxref=GeneID:58869,GenBank:XP_011247990.1,MGI:MGI:1916672;Name=XP_011247990.1;gbkey=CDS;gene=Pex5l;product=PEX5-related protein isoform X1;protein_id=XP_011247990.1;extra_copy_number=0
CM058243.1	Liftoff	CDS	31040858	31040974	.	-	.	ID=cds-XP_011247990.1;Parent=rna-XM_011249688.3;Dbxref=GeneID:58869,GenBank:XP_011247990.1,MGI:MGI:1916672;Name=XP_011247990.1;gbkey=CDS;gene=Pex5l;product=PEX5-related protein isoform X1;protein_id=XP_011247990.1;extra_copy_number=0
CM058243.1	Liftoff	CDS	31075023	31075118	.	-	.	ID=cds-XP_011247990.1;Parent=rna-XM_011249688.3;Dbxref=GeneID:58869,GenBank:XP_011247990.1,MGI:MGI:1916672;Name=XP_011247990.1;gbkey=CDS;gene=Pex5l;product=PEX5-related protein isoform X1;protein_id=XP_011247990.1;extra_copy_number=0
CM058243.1	Liftoff	CDS	31086418	31086514	.	-	.	ID=cds-XP_011247990.1;Parent=rna-XM_011249688.3;Dbxref=GeneID:58869,GenBank:XP_011247990.1,MGI:MGI:1916672;Name=XP_011247990.1;gbkey=CDS;gene=Pex5l;product=PEX5-related protein isoform X1;protein_id=XP_011247990.1;extra_copy_number=0
CM058243.1	Liftoff	CDS	31088034	31088160	.	-	.	ID=cds-XP_011247990.1;Parent=rna-XM_011249688.3;Dbxref=GeneID:58869,GenBank:XP_011247990.1,MGI:MGI:1916672;Name=XP_011247990.1;gbkey=CDS;gene=Pex5l;product=PEX5-related protein isoform X1;protein_id=XP_011247990.1;extra_copy_number=0
CM058243.1	Liftoff	CDS	31089238	31089432	.	-	.	ID=cds-XP_011247990.1;Parent=rna-XM_011249688.3;Dbxref=GeneID:58869,GenBank:XP_011247990.1,MGI:MGI:1916672;Name=XP_011247990.1;gbkey=CDS;gene=Pex5l;product=PEX5-related protein isoform X1;protein_id=XP_011247990.1;extra_copy_number=0
CM058243.1	Liftoff	CDS	31097083	31097194	.	-	.	ID=cds-XP_011247990.1;Parent=rna-XM_011249688.3;Dbxref=GeneID:58869,GenBank:XP_011247990.1,MGI:MGI:1916672;Name=XP_011247990.1;gbkey=CDS;gene=Pex5l;product=PEX5-related protein isoform X1;protein_id=XP_011247990.1;extra_copy_number=0
CM058243.1	Liftoff	CDS	31106814	31106918	.	-	.	ID=cds-XP_011247990.1;Parent=rna-XM_011249688.3;Dbxref=GeneID:58869,GenBank:XP_011247990.1,MGI:MGI:1916672;Name=XP_011247990.1;gbkey=CDS;gene=Pex5l;product=PEX5-related protein isoform X1;protein_id=XP_011247990.1;extra_copy_number=0
CM058243.1	Liftoff	CDS	31109154	31109219	.	-	.	ID=cds-XP_011247990.1;Parent=rna-XM_011249688.3;Dbxref=GeneID:58869,GenBank:XP_011247990.1,MGI:MGI:1916672;Name=XP_011247990.1;gbkey=CDS;gene=Pex5l;product=PEX5-related protein isoform X1;protein_id=XP_011247990.1;extra_copy_number=0
CM058243.1	Liftoff	CDS	31162601	31162672	.	-	.	ID=cds-XP_011247990.1;Parent=rna-XM_011249688.3;Dbxref=GeneID:58869,GenBank:XP_011247990.1,MGI:MGI:1916672;Name=XP_011247990.1;gbkey=CDS;gene=Pex5l;product=PEX5-related protein isoform X1;protein_id=XP_011247990.1;extra_copy_number=0
CM058243.1	Liftoff	CDS	31164112	31164204	.	-	.	ID=cds-XP_011247990.1;Parent=rna-XM_011249688.3;Dbxref=GeneID:58869,GenBank:XP_011247990.1,MGI:MGI:1916672;Name=XP_011247990.1;gbkey=CDS;gene=Pex5l;product=PEX5-related protein isoform X1;protein_id=XP_011247990.1;extra_copy_number=0
CM058243.1	Liftoff	mRNA	31031743	31170539	.	-	.	ID=rna-XM_011249689.3;Parent=gene-Pex5l;Dbxref=GeneID:58869,GenBank:XM_011249689.3,MGI:MGI:1916672;Name=XM_011249689.3;gbkey=mRNA;gene=Pex5l;model_evidence=Supporting evidence includes similarity to: 29 ESTs%2C 6 Proteins%2C 325 long SRA reads%2C and 96%25 coverage of the annotated genomic feature by RNAseq alignments%2C including 4 samples with support for all annotated introns;product=peroxisomal biogenesis factor 5-like%2C transcript variant X2;transcript_id=XM_011249689.3;matches_ref_protein=True;valid_ORF=True;extra_copy_number=0
CM058243.1	Liftoff	exon	31031743	31032985	.	-	.	ID=exon-XM_011249689.3-17;Parent=rna-XM_011249689.3;Dbxref=GeneID:58869,GenBank:XM_011249689.3,MGI:MGI:1916672;gbkey=mRNA;gene=Pex5l;product=peroxisomal biogenesis factor 5-like%2C transcript variant X2;transcript_id=XM_011249689.3;extra_copy_number=0
CM058243.1	Liftoff	exon	31034583	31034740	.	-	.	ID=exon-XM_011249689.3-16;Parent=rna-XM_011249689.3;Dbxref=GeneID:58869,GenBank:XM_011249689.3,MGI:MGI:1916672;gbkey=mRNA;gene=Pex5l;product=peroxisomal biogenesis factor 5-like%2C transcript variant X2;transcript_id=XM_011249689.3;extra_copy_number=0
CM058243.1	Liftoff	exon	31035148	31035313	.	-	.	ID=exon-XM_011249689.3-15;Parent=rna-XM_011249689.3;Dbxref=GeneID:58869,GenBank:XM_011249689.3,MGI:MGI:1916672;gbkey=mRNA;gene=Pex5l;product=peroxisomal biogenesis factor 5-like%2C transcript variant X2;transcript_id=XM_011249689.3;extra_copy_number=0
CM058243.1	Liftoff	exon	31036440	31036637	.	-	.	ID=exon-XM_011249689.3-14;Parent=rna-XM_011249689.3;Dbxref=GeneID:58869,GenBank:XM_011249689.3,MGI:MGI:1916672;gbkey=mRNA;gene=Pex5l;product=peroxisomal biogenesis factor 5-like%2C transcript variant X2;transcript_id=XM_011249689.3;extra_copy_number=0
CM058243.1	Liftoff	exon	31037874	31037944	.	-	.	ID=exon-XM_011249689.3-13;Parent=rna-XM_011249689.3;Dbxref=GeneID:58869,GenBank:XM_011249689.3,MGI:MGI:1916672;gbkey=mRNA;gene=Pex5l;product=peroxisomal biogenesis factor 5-like%2C transcript variant X2;transcript_id=XM_011249689.3;extra_copy_number=0
CM058243.1	Liftoff	exon	31038785	31038928	.	-	.	ID=exon-XM_011249689.3-12;Parent=rna-XM_011249689.3;Dbxref=GeneID:58869,GenBank:XM_011249689.3,MGI:MGI:1916672;gbkey=mRNA;gene=Pex5l;product=peroxisomal biogenesis factor 5-like%2C transcript variant X2;transcript_id=XM_011249689.3;extra_copy_number=0
CM058243.1	Liftoff	exon	31040858	31040974	.	-	.	ID=exon-XM_011249689.3-11;Parent=rna-XM_011249689.3;Dbxref=GeneID:58869,GenBank:XM_011249689.3,MGI:MGI:1916672;gbkey=mRNA;gene=Pex5l;product=peroxisomal biogenesis factor 5-like%2C transcript variant X2;transcript_id=XM_011249689.3;extra_copy_number=0
CM058243.1	Liftoff	exon	31075023	31075118	.	-	.	ID=exon-XM_011249689.3-10;Parent=rna-XM_011249689.3;Dbxref=GeneID:58869,GenBank:XM_011249689.3,MGI:MGI:1916672;gbkey=mRNA;gene=Pex5l;product=peroxisomal biogenesis factor 5-like%2C transcript variant X2;transcript_id=XM_011249689.3;extra_copy_number=0
CM058243.1	Liftoff	exon	31086418	31086514	.	-	.	ID=exon-XM_011249689.3-9;Parent=rna-XM_011249689.3;Dbxref=GeneID:58869,GenBank:XM_011249689.3,MGI:MGI:1916672;gbkey=mRNA;gene=Pex5l;product=peroxisomal biogenesis factor 5-like%2C transcript variant X2;transcript_id=XM_011249689.3;extra_copy_number=0
CM058243.1	Liftoff	exon	31088034	31088160	.	-	.	ID=exon-XM_011249689.3-8;Parent=rna-XM_011249689.3;Dbxref=GeneID:58869,GenBank:XM_011249689.3,MGI:MGI:1916672;gbkey=mRNA;gene=Pex5l;product=peroxisomal biogenesis factor 5-like%2C transcript variant X2;transcript_id=XM_011249689.3;extra_copy_number=0
CM058243.1	Liftoff	exon	31089238	31089432	.	-	.	ID=exon-XM_011249689.3-7;Parent=rna-XM_011249689.3;Dbxref=GeneID:58869,GenBank:XM_011249689.3,MGI:MGI:1916672;gbkey=mRNA;gene=Pex5l;product=peroxisomal biogenesis factor 5-like%2C transcript variant X2;transcript_id=XM_011249689.3;extra_copy_number=0
CM058243.1	Liftoff	exon	31097083	31097194	.	-	.	ID=exon-XM_011249689.3-6;Parent=rna-XM_011249689.3;Dbxref=GeneID:58869,GenBank:XM_011249689.3,MGI:MGI:1916672;gbkey=mRNA;gene=Pex5l;product=peroxisomal biogenesis factor 5-like%2C transcript variant X2;transcript_id=XM_011249689.3;extra_copy_number=0
CM058243.1	Liftoff	exon	31106814	31106918	.	-	.	ID=exon-XM_011249689.3-5;Parent=rna-XM_011249689.3;Dbxref=GeneID:58869,GenBank:XM_011249689.3,MGI:MGI:1916672;gbkey=mRNA;gene=Pex5l;product=peroxisomal biogenesis factor 5-like%2C transcript variant X2;transcript_id=XM_011249689.3;extra_copy_number=0
CM058243.1	Liftoff	exon	31109154	31109219	.	-	.	ID=exon-XM_011249689.3-4;Parent=rna-XM_011249689.3;Dbxref=GeneID:58869,GenBank:XM_011249689.3,MGI:MGI:1916672;gbkey=mRNA;gene=Pex5l;product=peroxisomal biogenesis factor 5-like%2C transcript variant X2;transcript_id=XM_011249689.3;extra_copy_number=0
CM058243.1	Liftoff	exon	31162601	31162672	.	-	.	ID=exon-XM_011249689.3-3;Parent=rna-XM_011249689.3;Dbxref=GeneID:58869,GenBank:XM_011249689.3,MGI:MGI:1916672;gbkey=mRNA;gene=Pex5l;product=peroxisomal biogenesis factor 5-like%2C transcript variant X2;transcript_id=XM_011249689.3;extra_copy_number=0
CM058243.1	Liftoff	exon	31164112	31164271	.	-	.	ID=exon-XM_011249689.3-2;Parent=rna-XM_011249689.3;Dbxref=GeneID:58869,GenBank:XM_011249689.3,MGI:MGI:1916672;gbkey=mRNA;gene=Pex5l;product=peroxisomal biogenesis factor 5-like%2C transcript variant X2;transcript_id=XM_011249689.3;extra_copy_number=0
CM058243.1	Liftoff	exon	31164952	31170539	.	-	.	ID=exon-XM_011249689.3-1;Parent=rna-XM_011249689.3;Dbxref=GeneID:58869,GenBank:XM_011249689.3,MGI:MGI:1916672;gbkey=mRNA;gene=Pex5l;product=peroxisomal biogenesis factor 5-like%2C transcript variant X2;transcript_id=XM_011249689.3;extra_copy_number=0
CM058243.1	Liftoff	CDS	31032781	31032985	.	-	.	ID=cds-XP_011247991.1;Parent=rna-XM_011249689.3;Dbxref=GeneID:58869,GenBank:XP_011247991.1,MGI:MGI:1916672;Name=XP_011247991.1;gbkey=CDS;gene=Pex5l;product=PEX5-related protein isoform X1;protein_id=XP_011247991.1;extra_copy_number=0
CM058243.1	Liftoff	CDS	31034583	31034740	.	-	.	ID=cds-XP_011247991.1;Parent=rna-XM_011249689.3;Dbxref=GeneID:58869,GenBank:XP_011247991.1,MGI:MGI:1916672;Name=XP_011247991.1;gbkey=CDS;gene=Pex5l;product=PEX5-related protein isoform X1;protein_id=XP_011247991.1;extra_copy_number=0
CM058243.1	Liftoff	CDS	31035148	31035313	.	-	.	ID=cds-XP_011247991.1;Parent=rna-XM_011249689.3;Dbxref=GeneID:58869,GenBank:XP_011247991.1,MGI:MGI:1916672;Name=XP_011247991.1;gbkey=CDS;gene=Pex5l;product=PEX5-related protein isoform X1;protein_id=XP_011247991.1;extra_copy_number=0
CM058243.1	Liftoff	CDS	31036440	31036637	.	-	.	ID=cds-XP_011247991.1;Parent=rna-XM_011249689.3;Dbxref=GeneID:58869,GenBank:XP_011247991.1,MGI:MGI:1916672;Name=XP_011247991.1;gbkey=CDS;gene=Pex5l;product=PEX5-related protein isoform X1;protein_id=XP_011247991.1;extra_copy_number=0
CM058243.1	Liftoff	CDS	31037874	31037944	.	-	.	ID=cds-XP_011247991.1;Parent=rna-XM_011249689.3;Dbxref=GeneID:58869,GenBank:XP_011247991.1,MGI:MGI:1916672;Name=XP_011247991.1;gbkey=CDS;gene=Pex5l;product=PEX5-related protein isoform X1;protein_id=XP_011247991.1;extra_copy_number=0
CM058243.1	Liftoff	CDS	31038785	31038928	.	-	.	ID=cds-XP_011247991.1;Parent=rna-XM_011249689.3;Dbxref=GeneID:58869,GenBank:XP_011247991.1,MGI:MGI:1916672;Name=XP_011247991.1;gbkey=CDS;gene=Pex5l;product=PEX5-related protein isoform X1;protein_id=XP_011247991.1;extra_copy_number=0
CM058243.1	Liftoff	CDS	31040858	31040974	.	-	.	ID=cds-XP_011247991.1;Parent=rna-XM_011249689.3;Dbxref=GeneID:58869,GenBank:XP_011247991.1,MGI:MGI:1916672;Name=XP_011247991.1;gbkey=CDS;gene=Pex5l;product=PEX5-related protein isoform X1;protein_id=XP_011247991.1;extra_copy_number=0
CM058243.1	Liftoff	CDS	31075023	31075118	.	-	.	ID=cds-XP_011247991.1;Parent=rna-XM_011249689.3;Dbxref=GeneID:58869,GenBank:XP_011247991.1,MGI:MGI:1916672;Name=XP_011247991.1;gbkey=CDS;gene=Pex5l;product=PEX5-related protein isoform X1;protein_id=XP_011247991.1;extra_copy_number=0
CM058243.1	Liftoff	CDS	31086418	31086514	.	-	.	ID=cds-XP_011247991.1;Parent=rna-XM_011249689.3;Dbxref=GeneID:58869,GenBank:XP_011247991.1,MGI:MGI:1916672;Name=XP_011247991.1;gbkey=CDS;gene=Pex5l;product=PEX5-related protein isoform X1;protein_id=XP_011247991.1;extra_copy_number=0
CM058243.1	Liftoff	CDS	31088034	31088160	.	-	.	ID=cds-XP_011247991.1;Parent=rna-XM_011249689.3;Dbxref=GeneID:58869,GenBank:XP_011247991.1,MGI:MGI:1916672;Name=XP_011247991.1;gbkey=CDS;gene=Pex5l;product=PEX5-related protein isoform X1;protein_id=XP_011247991.1;extra_copy_number=0
CM058243.1	Liftoff	CDS	31089238	31089432	.	-	.	ID=cds-XP_011247991.1;Parent=rna-XM_011249689.3;Dbxref=GeneID:58869,GenBank:XP_011247991.1,MGI:MGI:1916672;Name=XP_011247991.1;gbkey=CDS;gene=Pex5l;product=PEX5-related protein isoform X1;protein_id=XP_011247991.1;extra_copy_number=0
CM058243.1	Liftoff	CDS	31097083	31097194	.	-	.	ID=cds-XP_011247991.1;Parent=rna-XM_011249689.3;Dbxref=GeneID:58869,GenBank:XP_011247991.1,MGI:MGI:1916672;Name=XP_011247991.1;gbkey=CDS;gene=Pex5l;product=PEX5-related protein isoform X1;protein_id=XP_011247991.1;extra_copy_number=0
CM058243.1	Liftoff	CDS	31106814	31106918	.	-	.	ID=cds-XP_011247991.1;Parent=rna-XM_011249689.3;Dbxref=GeneID:58869,GenBank:XP_011247991.1,MGI:MGI:1916672;Name=XP_011247991.1;gbkey=CDS;gene=Pex5l;product=PEX5-related protein isoform X1;protein_id=XP_011247991.1;extra_copy_number=0
CM058243.1	Liftoff	CDS	31109154	31109219	.	-	.	ID=cds-XP_011247991.1;Parent=rna-XM_011249689.3;Dbxref=GeneID:58869,GenBank:XP_011247991.1,MGI:MGI:1916672;Name=XP_011247991.1;gbkey=CDS;gene=Pex5l;product=PEX5-related protein isoform X1;protein_id=XP_011247991.1;extra_copy_number=0
CM058243.1	Liftoff	CDS	31162601	31162672	.	-	.	ID=cds-XP_011247991.1;Parent=rna-XM_011249689.3;Dbxref=GeneID:58869,GenBank:XP_011247991.1,MGI:MGI:1916672;Name=XP_011247991.1;gbkey=CDS;gene=Pex5l;product=PEX5-related protein isoform X1;protein_id=XP_011247991.1;extra_copy_number=0
CM058243.1	Liftoff	CDS	31164112	31164204	.	-	.	ID=cds-XP_011247991.1;Parent=rna-XM_011249689.3;Dbxref=GeneID:58869,GenBank:XP_011247991.1,MGI:MGI:1916672;Name=XP_011247991.1;gbkey=CDS;gene=Pex5l;product=PEX5-related protein isoform X1;protein_id=XP_011247991.1;extra_copy_number=0
CM058243.1	Liftoff	mRNA	31031743	31170539	.	-	.	ID=rna-XM_011249690.3;Parent=gene-Pex5l;Dbxref=GeneID:58869,GenBank:XM_011249690.3,MGI:MGI:1916672;Name=XM_011249690.3;gbkey=mRNA;gene=Pex5l;model_evidence=Supporting evidence includes similarity to: 35 ESTs%2C 18 Proteins%2C 330 long SRA reads%2C and 96%25 coverage of the annotated genomic feature by RNAseq alignments%2C including 3 samples with support for all annotated introns;product=peroxisomal biogenesis factor 5-like%2C transcript variant X3;transcript_id=XM_011249690.3;matches_ref_protein=True;valid_ORF=True;extra_copy_number=0
CM058243.1	Liftoff	exon	31031743	31032985	.	-	.	ID=exon-XM_011249690.3-17;Parent=rna-XM_011249690.3;Dbxref=GeneID:58869,GenBank:XM_011249690.3,MGI:MGI:1916672;gbkey=mRNA;gene=Pex5l;product=peroxisomal biogenesis factor 5-like%2C transcript variant X3;transcript_id=XM_011249690.3;extra_copy_number=0
CM058243.1	Liftoff	exon	31034583	31034740	.	-	.	ID=exon-XM_011249690.3-16;Parent=rna-XM_011249690.3;Dbxref=GeneID:58869,GenBank:XM_011249690.3,MGI:MGI:1916672;gbkey=mRNA;gene=Pex5l;product=peroxisomal biogenesis factor 5-like%2C transcript variant X3;transcript_id=XM_011249690.3;extra_copy_number=0
CM058243.1	Liftoff	exon	31035148	31035313	.	-	.	ID=exon-XM_011249690.3-15;Parent=rna-XM_011249690.3;Dbxref=GeneID:58869,GenBank:XM_011249690.3,MGI:MGI:1916672;gbkey=mRNA;gene=Pex5l;product=peroxisomal biogenesis factor 5-like%2C transcript variant X3;transcript_id=XM_011249690.3;extra_copy_number=0
CM058243.1	Liftoff	exon	31036440	31036637	.	-	.	ID=exon-XM_011249690.3-14;Parent=rna-XM_011249690.3;Dbxref=GeneID:58869,GenBank:XM_011249690.3,MGI:MGI:1916672;gbkey=mRNA;gene=Pex5l;product=peroxisomal biogenesis factor 5-like%2C transcript variant X3;transcript_id=XM_011249690.3;extra_copy_number=0
CM058243.1	Liftoff	exon	31037874	31037944	.	-	.	ID=exon-XM_011249690.3-13;Parent=rna-XM_011249690.3;Dbxref=GeneID:58869,GenBank:XM_011249690.3,MGI:MGI:1916672;gbkey=mRNA;gene=Pex5l;product=peroxisomal biogenesis factor 5-like%2C transcript variant X3;transcript_id=XM_011249690.3;extra_copy_number=0
CM058243.1	Liftoff	exon	31038785	31038928	.	-	.	ID=exon-XM_011249690.3-12;Parent=rna-XM_011249690.3;Dbxref=GeneID:58869,GenBank:XM_011249690.3,MGI:MGI:1916672;gbkey=mRNA;gene=Pex5l;product=peroxisomal biogenesis factor 5-like%2C transcript variant X3;transcript_id=XM_011249690.3;extra_copy_number=0
CM058243.1	Liftoff	exon	31040858	31040974	.	-	.	ID=exon-XM_011249690.3-11;Parent=rna-XM_011249690.3;Dbxref=GeneID:58869,GenBank:XM_011249690.3,MGI:MGI:1916672;gbkey=mRNA;gene=Pex5l;product=peroxisomal biogenesis factor 5-like%2C transcript variant X3;transcript_id=XM_011249690.3;extra_copy_number=0
CM058243.1	Liftoff	exon	31075023	31075118	.	-	.	ID=exon-XM_011249690.3-10;Parent=rna-XM_011249690.3;Dbxref=GeneID:58869,GenBank:XM_011249690.3,MGI:MGI:1916672;gbkey=mRNA;gene=Pex5l;product=peroxisomal biogenesis factor 5-like%2C transcript variant X3;transcript_id=XM_011249690.3;extra_copy_number=0
CM058243.1	Liftoff	exon	31086418	31086514	.	-	.	ID=exon-XM_011249690.3-9;Parent=rna-XM_011249690.3;Dbxref=GeneID:58869,GenBank:XM_011249690.3,MGI:MGI:1916672;gbkey=mRNA;gene=Pex5l;product=peroxisomal biogenesis factor 5-like%2C transcript variant X3;transcript_id=XM_011249690.3;extra_copy_number=0
CM058243.1	Liftoff	exon	31088034	31088157	.	-	.	ID=exon-XM_011249690.3-8;Parent=rna-XM_011249690.3;Dbxref=GeneID:58869,GenBank:XM_011249690.3,MGI:MGI:1916672;gbkey=mRNA;gene=Pex5l;product=peroxisomal biogenesis factor 5-like%2C transcript variant X3;transcript_id=XM_011249690.3;extra_copy_number=0
CM058243.1	Liftoff	exon	31089238	31089432	.	-	.	ID=exon-XM_011249690.3-7;Parent=rna-XM_011249690.3;Dbxref=GeneID:58869,GenBank:XM_011249690.3,MGI:MGI:1916672;gbkey=mRNA;gene=Pex5l;product=peroxisomal biogenesis factor 5-like%2C transcript variant X3;transcript_id=XM_011249690.3;extra_copy_number=0
CM058243.1	Liftoff	exon	31097083	31097194	.	-	.	ID=exon-XM_011249690.3-6;Parent=rna-XM_011249690.3;Dbxref=GeneID:58869,GenBank:XM_011249690.3,MGI:MGI:1916672;gbkey=mRNA;gene=Pex5l;product=peroxisomal biogenesis factor 5-like%2C transcript variant X3;transcript_id=XM_011249690.3;extra_copy_number=0
CM058243.1	Liftoff	exon	31106814	31106918	.	-	.	ID=exon-XM_011249690.3-5;Parent=rna-XM_011249690.3;Dbxref=GeneID:58869,GenBank:XM_011249690.3,MGI:MGI:1916672;gbkey=mRNA;gene=Pex5l;product=peroxisomal biogenesis factor 5-like%2C transcript variant X3;transcript_id=XM_011249690.3;extra_copy_number=0
CM058243.1	Liftoff	exon	31109154	31109219	.	-	.	ID=exon-XM_011249690.3-4;Parent=rna-XM_011249690.3;Dbxref=GeneID:58869,GenBank:XM_011249690.3,MGI:MGI:1916672;gbkey=mRNA;gene=Pex5l;product=peroxisomal biogenesis factor 5-like%2C transcript variant X3;transcript_id=XM_011249690.3;extra_copy_number=0
CM058243.1	Liftoff	exon	31162601	31162672	.	-	.	ID=exon-XM_011249690.3-3;Parent=rna-XM_011249690.3;Dbxref=GeneID:58869,GenBank:XM_011249690.3,MGI:MGI:1916672;gbkey=mRNA;gene=Pex5l;product=peroxisomal biogenesis factor 5-like%2C transcript variant X3;transcript_id=XM_011249690.3;extra_copy_number=0
CM058243.1	Liftoff	exon	31164112	31164365	.	-	.	ID=exon-XM_011249690.3-2;Parent=rna-XM_011249690.3;Dbxref=GeneID:58869,GenBank:XM_011249690.3,MGI:MGI:1916672;gbkey=mRNA;gene=Pex5l;product=peroxisomal biogenesis factor 5-like%2C transcript variant X3;transcript_id=XM_011249690.3;extra_copy_number=0
CM058243.1	Liftoff	exon	31164952	31170539	.	-	.	ID=exon-XM_011249690.3-1;Parent=rna-XM_011249690.3;Dbxref=GeneID:58869,GenBank:XM_011249690.3,MGI:MGI:1916672;gbkey=mRNA;gene=Pex5l;product=peroxisomal biogenesis factor 5-like%2C transcript variant X3;transcript_id=XM_011249690.3;extra_copy_number=0
CM058243.1	Liftoff	CDS	31032781	31032985	.	-	.	ID=cds-XP_011247992.1;Parent=rna-XM_011249690.3;Dbxref=GeneID:58869,GenBank:XP_011247992.1,MGI:MGI:1916672;Name=XP_011247992.1;gbkey=CDS;gene=Pex5l;product=PEX5-related protein isoform X2;protein_id=XP_011247992.1;extra_copy_number=0
CM058243.1	Liftoff	CDS	31034583	31034740	.	-	.	ID=cds-XP_011247992.1;Parent=rna-XM_011249690.3;Dbxref=GeneID:58869,GenBank:XP_011247992.1,MGI:MGI:1916672;Name=XP_011247992.1;gbkey=CDS;gene=Pex5l;product=PEX5-related protein isoform X2;protein_id=XP_011247992.1;extra_copy_number=0
CM058243.1	Liftoff	CDS	31035148	31035313	.	-	.	ID=cds-XP_011247992.1;Parent=rna-XM_011249690.3;Dbxref=GeneID:58869,GenBank:XP_011247992.1,MGI:MGI:1916672;Name=XP_011247992.1;gbkey=CDS;gene=Pex5l;product=PEX5-related protein isoform X2;protein_id=XP_011247992.1;extra_copy_number=0
CM058243.1	Liftoff	CDS	31036440	31036637	.	-	.	ID=cds-XP_011247992.1;Parent=rna-XM_011249690.3;Dbxref=GeneID:58869,GenBank:XP_011247992.1,MGI:MGI:1916672;Name=XP_011247992.1;gbkey=CDS;gene=Pex5l;product=PEX5-related protein isoform X2;protein_id=XP_011247992.1;extra_copy_number=0
CM058243.1	Liftoff	CDS	31037874	31037944	.	-	.	ID=cds-XP_011247992.1;Parent=rna-XM_011249690.3;Dbxref=GeneID:58869,GenBank:XP_011247992.1,MGI:MGI:1916672;Name=XP_011247992.1;gbkey=CDS;gene=Pex5l;product=PEX5-related protein isoform X2;protein_id=XP_011247992.1;extra_copy_number=0
CM058243.1	Liftoff	CDS	31038785	31038928	.	-	.	ID=cds-XP_011247992.1;Parent=rna-XM_011249690.3;Dbxref=GeneID:58869,GenBank:XP_011247992.1,MGI:MGI:1916672;Name=XP_011247992.1;gbkey=CDS;gene=Pex5l;product=PEX5-related protein isoform X2;protein_id=XP_011247992.1;extra_copy_number=0
CM058243.1	Liftoff	CDS	31040858	31040974	.	-	.	ID=cds-XP_011247992.1;Parent=rna-XM_011249690.3;Dbxref=GeneID:58869,GenBank:XP_011247992.1,MGI:MGI:1916672;Name=XP_011247992.1;gbkey=CDS;gene=Pex5l;product=PEX5-related protein isoform X2;protein_id=XP_011247992.1;extra_copy_number=0
CM058243.1	Liftoff	CDS	31075023	31075118	.	-	.	ID=cds-XP_011247992.1;Parent=rna-XM_011249690.3;Dbxref=GeneID:58869,GenBank:XP_011247992.1,MGI:MGI:1916672;Name=XP_011247992.1;gbkey=CDS;gene=Pex5l;product=PEX5-related protein isoform X2;protein_id=XP_011247992.1;extra_copy_number=0
CM058243.1	Liftoff	CDS	31086418	31086514	.	-	.	ID=cds-XP_011247992.1;Parent=rna-XM_011249690.3;Dbxref=GeneID:58869,GenBank:XP_011247992.1,MGI:MGI:1916672;Name=XP_011247992.1;gbkey=CDS;gene=Pex5l;product=PEX5-related protein isoform X2;protein_id=XP_011247992.1;extra_copy_number=0
CM058243.1	Liftoff	CDS	31088034	31088157	.	-	.	ID=cds-XP_011247992.1;Parent=rna-XM_011249690.3;Dbxref=GeneID:58869,GenBank:XP_011247992.1,MGI:MGI:1916672;Name=XP_011247992.1;gbkey=CDS;gene=Pex5l;product=PEX5-related protein isoform X2;protein_id=XP_011247992.1;extra_copy_number=0
CM058243.1	Liftoff	CDS	31089238	31089432	.	-	.	ID=cds-XP_011247992.1;Parent=rna-XM_011249690.3;Dbxref=GeneID:58869,GenBank:XP_011247992.1,MGI:MGI:1916672;Name=XP_011247992.1;gbkey=CDS;gene=Pex5l;product=PEX5-related protein isoform X2;protein_id=XP_011247992.1;extra_copy_number=0
CM058243.1	Liftoff	CDS	31097083	31097194	.	-	.	ID=cds-XP_011247992.1;Parent=rna-XM_011249690.3;Dbxref=GeneID:58869,GenBank:XP_011247992.1,MGI:MGI:1916672;Name=XP_011247992.1;gbkey=CDS;gene=Pex5l;product=PEX5-related protein isoform X2;protein_id=XP_011247992.1;extra_copy_number=0
CM058243.1	Liftoff	CDS	31106814	31106918	.	-	.	ID=cds-XP_011247992.1;Parent=rna-XM_011249690.3;Dbxref=GeneID:58869,GenBank:XP_011247992.1,MGI:MGI:1916672;Name=XP_011247992.1;gbkey=CDS;gene=Pex5l;product=PEX5-related protein isoform X2;protein_id=XP_011247992.1;extra_copy_number=0
CM058243.1	Liftoff	CDS	31109154	31109219	.	-	.	ID=cds-XP_011247992.1;Parent=rna-XM_011249690.3;Dbxref=GeneID:58869,GenBank:XP_011247992.1,MGI:MGI:1916672;Name=XP_011247992.1;gbkey=CDS;gene=Pex5l;product=PEX5-related protein isoform X2;protein_id=XP_011247992.1;extra_copy_number=0
CM058243.1	Liftoff	CDS	31162601	31162672	.	-	.	ID=cds-XP_011247992.1;Parent=rna-XM_011249690.3;Dbxref=GeneID:58869,GenBank:XP_011247992.1,MGI:MGI:1916672;Name=XP_011247992.1;gbkey=CDS;gene=Pex5l;product=PEX5-related protein isoform X2;protein_id=XP_011247992.1;extra_copy_number=0
CM058243.1	Liftoff	CDS	31164112	31164204	.	-	.	ID=cds-XP_011247992.1;Parent=rna-XM_011249690.3;Dbxref=GeneID:58869,GenBank:XP_011247992.1,MGI:MGI:1916672;Name=XP_011247992.1;gbkey=CDS;gene=Pex5l;product=PEX5-related protein isoform X2;protein_id=XP_011247992.1;extra_copy_number=0
CM058243.1	Liftoff	mRNA	31031743	31170539	.	-	.	ID=rna-XM_011249691.3;Parent=gene-Pex5l;Dbxref=GeneID:58869,GenBank:XM_011249691.3,MGI:MGI:1916672;Name=XM_011249691.3;gbkey=mRNA;gene=Pex5l;model_evidence=Supporting evidence includes similarity to: 31 ESTs%2C 6 Proteins%2C 327 long SRA reads%2C and 96%25 coverage of the annotated genomic feature by RNAseq alignments%2C including 6 samples with support for all annotated introns;product=peroxisomal biogenesis factor 5-like%2C transcript variant X4;transcript_id=XM_011249691.3;matches_ref_protein=True;valid_ORF=True;extra_copy_number=0
CM058243.1	Liftoff	exon	31031743	31032985	.	-	.	ID=exon-XM_011249691.3-16;Parent=rna-XM_011249691.3;Dbxref=GeneID:58869,GenBank:XM_011249691.3,MGI:MGI:1916672;gbkey=mRNA;gene=Pex5l;product=peroxisomal biogenesis factor 5-like%2C transcript variant X4;transcript_id=XM_011249691.3;extra_copy_number=0
CM058243.1	Liftoff	exon	31034583	31034740	.	-	.	ID=exon-XM_011249691.3-15;Parent=rna-XM_011249691.3;Dbxref=GeneID:58869,GenBank:XM_011249691.3,MGI:MGI:1916672;gbkey=mRNA;gene=Pex5l;product=peroxisomal biogenesis factor 5-like%2C transcript variant X4;transcript_id=XM_011249691.3;extra_copy_number=0
CM058243.1	Liftoff	exon	31035148	31035313	.	-	.	ID=exon-XM_011249691.3-14;Parent=rna-XM_011249691.3;Dbxref=GeneID:58869,GenBank:XM_011249691.3,MGI:MGI:1916672;gbkey=mRNA;gene=Pex5l;product=peroxisomal biogenesis factor 5-like%2C transcript variant X4;transcript_id=XM_011249691.3;extra_copy_number=0
CM058243.1	Liftoff	exon	31036440	31036637	.	-	.	ID=exon-XM_011249691.3-13;Parent=rna-XM_011249691.3;Dbxref=GeneID:58869,GenBank:XM_011249691.3,MGI:MGI:1916672;gbkey=mRNA;gene=Pex5l;product=peroxisomal biogenesis factor 5-like%2C transcript variant X4;transcript_id=XM_011249691.3;extra_copy_number=0
CM058243.1	Liftoff	exon	31037874	31037944	.	-	.	ID=exon-XM_011249691.3-12;Parent=rna-XM_011249691.3;Dbxref=GeneID:58869,GenBank:XM_011249691.3,MGI:MGI:1916672;gbkey=mRNA;gene=Pex5l;product=peroxisomal biogenesis factor 5-like%2C transcript variant X4;transcript_id=XM_011249691.3;extra_copy_number=0
CM058243.1	Liftoff	exon	31038785	31038928	.	-	.	ID=exon-XM_011249691.3-11;Parent=rna-XM_011249691.3;Dbxref=GeneID:58869,GenBank:XM_011249691.3,MGI:MGI:1916672;gbkey=mRNA;gene=Pex5l;product=peroxisomal biogenesis factor 5-like%2C transcript variant X4;transcript_id=XM_011249691.3;extra_copy_number=0
CM058243.1	Liftoff	exon	31040858	31040974	.	-	.	ID=exon-XM_011249691.3-10;Parent=rna-XM_011249691.3;Dbxref=GeneID:58869,GenBank:XM_011249691.3,MGI:MGI:1916672;gbkey=mRNA;gene=Pex5l;product=peroxisomal biogenesis factor 5-like%2C transcript variant X4;transcript_id=XM_011249691.3;extra_copy_number=0
CM058243.1	Liftoff	exon	31075023	31075118	.	-	.	ID=exon-XM_011249691.3-9;Parent=rna-XM_011249691.3;Dbxref=GeneID:58869,GenBank:XM_011249691.3,MGI:MGI:1916672;gbkey=mRNA;gene=Pex5l;product=peroxisomal biogenesis factor 5-like%2C transcript variant X4;transcript_id=XM_011249691.3;extra_copy_number=0
CM058243.1	Liftoff	exon	31086418	31086514	.	-	.	ID=exon-XM_011249691.3-8;Parent=rna-XM_011249691.3;Dbxref=GeneID:58869,GenBank:XM_011249691.3,MGI:MGI:1916672;gbkey=mRNA;gene=Pex5l;product=peroxisomal biogenesis factor 5-like%2C transcript variant X4;transcript_id=XM_011249691.3;extra_copy_number=0
CM058243.1	Liftoff	exon	31088034	31088160	.	-	.	ID=exon-XM_011249691.3-7;Parent=rna-XM_011249691.3;Dbxref=GeneID:58869,GenBank:XM_011249691.3,MGI:MGI:1916672;gbkey=mRNA;gene=Pex5l;product=peroxisomal biogenesis factor 5-like%2C transcript variant X4;transcript_id=XM_011249691.3;extra_copy_number=0
CM058243.1	Liftoff	exon	31089238	31089432	.	-	.	ID=exon-XM_011249691.3-6;Parent=rna-XM_011249691.3;Dbxref=GeneID:58869,GenBank:XM_011249691.3,MGI:MGI:1916672;gbkey=mRNA;gene=Pex5l;product=peroxisomal biogenesis factor 5-like%2C transcript variant X4;transcript_id=XM_011249691.3;extra_copy_number=0
CM058243.1	Liftoff	exon	31097083	31097194	.	-	.	ID=exon-XM_011249691.3-5;Parent=rna-XM_011249691.3;Dbxref=GeneID:58869,GenBank:XM_011249691.3,MGI:MGI:1916672;gbkey=mRNA;gene=Pex5l;product=peroxisomal biogenesis factor 5-like%2C transcript variant X4;transcript_id=XM_011249691.3;extra_copy_number=0
CM058243.1	Liftoff	exon	31106814	31106918	.	-	.	ID=exon-XM_011249691.3-4;Parent=rna-XM_011249691.3;Dbxref=GeneID:58869,GenBank:XM_011249691.3,MGI:MGI:1916672;gbkey=mRNA;gene=Pex5l;product=peroxisomal biogenesis factor 5-like%2C transcript variant X4;transcript_id=XM_011249691.3;extra_copy_number=0
CM058243.1	Liftoff	exon	31162601	31162672	.	-	.	ID=exon-XM_011249691.3-3;Parent=rna-XM_011249691.3;Dbxref=GeneID:58869,GenBank:XM_011249691.3,MGI:MGI:1916672;gbkey=mRNA;gene=Pex5l;product=peroxisomal biogenesis factor 5-like%2C transcript variant X4;transcript_id=XM_011249691.3;extra_copy_number=0
CM058243.1	Liftoff	exon	31164112	31164365	.	-	.	ID=exon-XM_011249691.3-2;Parent=rna-XM_011249691.3;Dbxref=GeneID:58869,GenBank:XM_011249691.3,MGI:MGI:1916672;gbkey=mRNA;gene=Pex5l;product=peroxisomal biogenesis factor 5-like%2C transcript variant X4;transcript_id=XM_011249691.3;extra_copy_number=0
CM058243.1	Liftoff	exon	31164952	31170539	.	-	.	ID=exon-XM_011249691.3-1;Parent=rna-XM_011249691.3;Dbxref=GeneID:58869,GenBank:XM_011249691.3,MGI:MGI:1916672;gbkey=mRNA;gene=Pex5l;product=peroxisomal biogenesis factor 5-like%2C transcript variant X4;transcript_id=XM_011249691.3;extra_copy_number=0
CM058243.1	Liftoff	CDS	31032781	31032985	.	-	.	ID=cds-XP_011247993.1;Parent=rna-XM_011249691.3;Dbxref=GeneID:58869,GenBank:XP_011247993.1,MGI:MGI:1916672;Name=XP_011247993.1;gbkey=CDS;gene=Pex5l;product=PEX5-related protein isoform X3;protein_id=XP_011247993.1;extra_copy_number=0
CM058243.1	Liftoff	CDS	31034583	31034740	.	-	.	ID=cds-XP_011247993.1;Parent=rna-XM_011249691.3;Dbxref=GeneID:58869,GenBank:XP_011247993.1,MGI:MGI:1916672;Name=XP_011247993.1;gbkey=CDS;gene=Pex5l;product=PEX5-related protein isoform X3;protein_id=XP_011247993.1;extra_copy_number=0
CM058243.1	Liftoff	CDS	31035148	31035313	.	-	.	ID=cds-XP_011247993.1;Parent=rna-XM_011249691.3;Dbxref=GeneID:58869,GenBank:XP_011247993.1,MGI:MGI:1916672;Name=XP_011247993.1;gbkey=CDS;gene=Pex5l;product=PEX5-related protein isoform X3;protein_id=XP_011247993.1;extra_copy_number=0
CM058243.1	Liftoff	CDS	31036440	31036637	.	-	.	ID=cds-XP_011247993.1;Parent=rna-XM_011249691.3;Dbxref=GeneID:58869,GenBank:XP_011247993.1,MGI:MGI:1916672;Name=XP_011247993.1;gbkey=CDS;gene=Pex5l;product=PEX5-related protein isoform X3;protein_id=XP_011247993.1;extra_copy_number=0
CM058243.1	Liftoff	CDS	31037874	31037944	.	-	.	ID=cds-XP_011247993.1;Parent=rna-XM_011249691.3;Dbxref=GeneID:58869,GenBank:XP_011247993.1,MGI:MGI:1916672;Name=XP_011247993.1;gbkey=CDS;gene=Pex5l;product=PEX5-related protein isoform X3;protein_id=XP_011247993.1;extra_copy_number=0
CM058243.1	Liftoff	CDS	31038785	31038928	.	-	.	ID=cds-XP_011247993.1;Parent=rna-XM_011249691.3;Dbxref=GeneID:58869,GenBank:XP_011247993.1,MGI:MGI:1916672;Name=XP_011247993.1;gbkey=CDS;gene=Pex5l;product=PEX5-related protein isoform X3;protein_id=XP_011247993.1;extra_copy_number=0
CM058243.1	Liftoff	CDS	31040858	31040974	.	-	.	ID=cds-XP_011247993.1;Parent=rna-XM_011249691.3;Dbxref=GeneID:58869,GenBank:XP_011247993.1,MGI:MGI:1916672;Name=XP_011247993.1;gbkey=CDS;gene=Pex5l;product=PEX5-related protein isoform X3;protein_id=XP_011247993.1;extra_copy_number=0
CM058243.1	Liftoff	CDS	31075023	31075118	.	-	.	ID=cds-XP_011247993.1;Parent=rna-XM_011249691.3;Dbxref=GeneID:58869,GenBank:XP_011247993.1,MGI:MGI:1916672;Name=XP_011247993.1;gbkey=CDS;gene=Pex5l;product=PEX5-related protein isoform X3;protein_id=XP_011247993.1;extra_copy_number=0
CM058243.1	Liftoff	CDS	31086418	31086514	.	-	.	ID=cds-XP_011247993.1;Parent=rna-XM_011249691.3;Dbxref=GeneID:58869,GenBank:XP_011247993.1,MGI:MGI:1916672;Name=XP_011247993.1;gbkey=CDS;gene=Pex5l;product=PEX5-related protein isoform X3;protein_id=XP_011247993.1;extra_copy_number=0
CM058243.1	Liftoff	CDS	31088034	31088160	.	-	.	ID=cds-XP_011247993.1;Parent=rna-XM_011249691.3;Dbxref=GeneID:58869,GenBank:XP_011247993.1,MGI:MGI:1916672;Name=XP_011247993.1;gbkey=CDS;gene=Pex5l;product=PEX5-related protein isoform X3;protein_id=XP_011247993.1;extra_copy_number=0
CM058243.1	Liftoff	CDS	31089238	31089432	.	-	.	ID=cds-XP_011247993.1;Parent=rna-XM_011249691.3;Dbxref=GeneID:58869,GenBank:XP_011247993.1,MGI:MGI:1916672;Name=XP_011247993.1;gbkey=CDS;gene=Pex5l;product=PEX5-related protein isoform X3;protein_id=XP_011247993.1;extra_copy_number=0
CM058243.1	Liftoff	CDS	31097083	31097194	.	-	.	ID=cds-XP_011247993.1;Parent=rna-XM_011249691.3;Dbxref=GeneID:58869,GenBank:XP_011247993.1,MGI:MGI:1916672;Name=XP_011247993.1;gbkey=CDS;gene=Pex5l;product=PEX5-related protein isoform X3;protein_id=XP_011247993.1;extra_copy_number=0
CM058243.1	Liftoff	CDS	31106814	31106918	.	-	.	ID=cds-XP_011247993.1;Parent=rna-XM_011249691.3;Dbxref=GeneID:58869,GenBank:XP_011247993.1,MGI:MGI:1916672;Name=XP_011247993.1;gbkey=CDS;gene=Pex5l;product=PEX5-related protein isoform X3;protein_id=XP_011247993.1;extra_copy_number=0
CM058243.1	Liftoff	CDS	31162601	31162672	.	-	.	ID=cds-XP_011247993.1;Parent=rna-XM_011249691.3;Dbxref=GeneID:58869,GenBank:XP_011247993.1,MGI:MGI:1916672;Name=XP_011247993.1;gbkey=CDS;gene=Pex5l;product=PEX5-related protein isoform X3;protein_id=XP_011247993.1;extra_copy_number=0
CM058243.1	Liftoff	CDS	31164112	31164204	.	-	.	ID=cds-XP_011247993.1;Parent=rna-XM_011249691.3;Dbxref=GeneID:58869,GenBank:XP_011247993.1,MGI:MGI:1916672;Name=XP_011247993.1;gbkey=CDS;gene=Pex5l;product=PEX5-related protein isoform X3;protein_id=XP_011247993.1;extra_copy_number=0
CM058243.1	Liftoff	mRNA	31031743	31170539	.	-	.	ID=rna-XM_011249692.3;Parent=gene-Pex5l;Dbxref=GeneID:58869,GenBank:XM_011249692.3,MGI:MGI:1916672;Name=XM_011249692.3;gbkey=mRNA;gene=Pex5l;model_evidence=Supporting evidence includes similarity to: 1 mRNA%2C 33 ESTs%2C 19 Proteins%2C 333 long SRA reads%2C and 96%25 coverage of the annotated genomic feature by RNAseq alignments%2C including 8 samples with support for all annotated introns;product=peroxisomal biogenesis factor 5-like%2C transcript variant X5;transcript_id=XM_011249692.3;matches_ref_protein=True;valid_ORF=True;extra_copy_number=0
CM058243.1	Liftoff	exon	31031743	31032985	.	-	.	ID=exon-XM_011249692.3-16;Parent=rna-XM_011249692.3;Dbxref=GeneID:58869,GenBank:XM_011249692.3,MGI:MGI:1916672;gbkey=mRNA;gene=Pex5l;product=peroxisomal biogenesis factor 5-like%2C transcript variant X5;transcript_id=XM_011249692.3;extra_copy_number=0
CM058243.1	Liftoff	exon	31034583	31034740	.	-	.	ID=exon-XM_011249692.3-15;Parent=rna-XM_011249692.3;Dbxref=GeneID:58869,GenBank:XM_011249692.3,MGI:MGI:1916672;gbkey=mRNA;gene=Pex5l;product=peroxisomal biogenesis factor 5-like%2C transcript variant X5;transcript_id=XM_011249692.3;extra_copy_number=0
CM058243.1	Liftoff	exon	31035148	31035313	.	-	.	ID=exon-XM_011249692.3-14;Parent=rna-XM_011249692.3;Dbxref=GeneID:58869,GenBank:XM_011249692.3,MGI:MGI:1916672;gbkey=mRNA;gene=Pex5l;product=peroxisomal biogenesis factor 5-like%2C transcript variant X5;transcript_id=XM_011249692.3;extra_copy_number=0
CM058243.1	Liftoff	exon	31036440	31036637	.	-	.	ID=exon-XM_011249692.3-13;Parent=rna-XM_011249692.3;Dbxref=GeneID:58869,GenBank:XM_011249692.3,MGI:MGI:1916672;gbkey=mRNA;gene=Pex5l;product=peroxisomal biogenesis factor 5-like%2C transcript variant X5;transcript_id=XM_011249692.3;extra_copy_number=0
CM058243.1	Liftoff	exon	31037874	31037944	.	-	.	ID=exon-XM_011249692.3-12;Parent=rna-XM_011249692.3;Dbxref=GeneID:58869,GenBank:XM_011249692.3,MGI:MGI:1916672;gbkey=mRNA;gene=Pex5l;product=peroxisomal biogenesis factor 5-like%2C transcript variant X5;transcript_id=XM_011249692.3;extra_copy_number=0
CM058243.1	Liftoff	exon	31038785	31038928	.	-	.	ID=exon-XM_011249692.3-11;Parent=rna-XM_011249692.3;Dbxref=GeneID:58869,GenBank:XM_011249692.3,MGI:MGI:1916672;gbkey=mRNA;gene=Pex5l;product=peroxisomal biogenesis factor 5-like%2C transcript variant X5;transcript_id=XM_011249692.3;extra_copy_number=0
CM058243.1	Liftoff	exon	31040858	31040974	.	-	.	ID=exon-XM_011249692.3-10;Parent=rna-XM_011249692.3;Dbxref=GeneID:58869,GenBank:XM_011249692.3,MGI:MGI:1916672;gbkey=mRNA;gene=Pex5l;product=peroxisomal biogenesis factor 5-like%2C transcript variant X5;transcript_id=XM_011249692.3;extra_copy_number=0
CM058243.1	Liftoff	exon	31075023	31075118	.	-	.	ID=exon-XM_011249692.3-9;Parent=rna-XM_011249692.3;Dbxref=GeneID:58869,GenBank:XM_011249692.3,MGI:MGI:1916672;gbkey=mRNA;gene=Pex5l;product=peroxisomal biogenesis factor 5-like%2C transcript variant X5;transcript_id=XM_011249692.3;extra_copy_number=0
CM058243.1	Liftoff	exon	31086418	31086514	.	-	.	ID=exon-XM_011249692.3-8;Parent=rna-XM_011249692.3;Dbxref=GeneID:58869,GenBank:XM_011249692.3,MGI:MGI:1916672;gbkey=mRNA;gene=Pex5l;product=peroxisomal biogenesis factor 5-like%2C transcript variant X5;transcript_id=XM_011249692.3;extra_copy_number=0
CM058243.1	Liftoff	exon	31088034	31088157	.	-	.	ID=exon-XM_011249692.3-7;Parent=rna-XM_011249692.3;Dbxref=GeneID:58869,GenBank:XM_011249692.3,MGI:MGI:1916672;gbkey=mRNA;gene=Pex5l;product=peroxisomal biogenesis factor 5-like%2C transcript variant X5;transcript_id=XM_011249692.3;extra_copy_number=0
CM058243.1	Liftoff	exon	31089238	31089432	.	-	.	ID=exon-XM_011249692.3-6;Parent=rna-XM_011249692.3;Dbxref=GeneID:58869,GenBank:XM_011249692.3,MGI:MGI:1916672;gbkey=mRNA;gene=Pex5l;product=peroxisomal biogenesis factor 5-like%2C transcript variant X5;transcript_id=XM_011249692.3;extra_copy_number=0
CM058243.1	Liftoff	exon	31097083	31097194	.	-	.	ID=exon-XM_011249692.3-5;Parent=rna-XM_011249692.3;Dbxref=GeneID:58869,GenBank:XM_011249692.3,MGI:MGI:1916672;gbkey=mRNA;gene=Pex5l;product=peroxisomal biogenesis factor 5-like%2C transcript variant X5;transcript_id=XM_011249692.3;extra_copy_number=0
CM058243.1	Liftoff	exon	31106814	31106918	.	-	.	ID=exon-XM_011249692.3-4;Parent=rna-XM_011249692.3;Dbxref=GeneID:58869,GenBank:XM_011249692.3,MGI:MGI:1916672;gbkey=mRNA;gene=Pex5l;product=peroxisomal biogenesis factor 5-like%2C transcript variant X5;transcript_id=XM_011249692.3;extra_copy_number=0
CM058243.1	Liftoff	exon	31162601	31162672	.	-	.	ID=exon-XM_011249692.3-3;Parent=rna-XM_011249692.3;Dbxref=GeneID:58869,GenBank:XM_011249692.3,MGI:MGI:1916672;gbkey=mRNA;gene=Pex5l;product=peroxisomal biogenesis factor 5-like%2C transcript variant X5;transcript_id=XM_011249692.3;extra_copy_number=0
CM058243.1	Liftoff	exon	31164112	31164271	.	-	.	ID=exon-XM_011249692.3-2;Parent=rna-XM_011249692.3;Dbxref=GeneID:58869,GenBank:XM_011249692.3,MGI:MGI:1916672;gbkey=mRNA;gene=Pex5l;product=peroxisomal biogenesis factor 5-like%2C transcript variant X5;transcript_id=XM_011249692.3;extra_copy_number=0
CM058243.1	Liftoff	exon	31164952	31170539	.	-	.	ID=exon-XM_011249692.3-1;Parent=rna-XM_011249692.3;Dbxref=GeneID:58869,GenBank:XM_011249692.3,MGI:MGI:1916672;gbkey=mRNA;gene=Pex5l;product=peroxisomal biogenesis factor 5-like%2C transcript variant X5;transcript_id=XM_011249692.3;extra_copy_number=0
CM058243.1	Liftoff	CDS	31032781	31032985	.	-	.	ID=cds-XP_011247994.1;Parent=rna-XM_011249692.3;Dbxref=GeneID:58869,GenBank:XP_011247994.1,MGI:MGI:1916672;Name=XP_011247994.1;gbkey=CDS;gene=Pex5l;product=PEX5-related protein isoform X4;protein_id=XP_011247994.1;extra_copy_number=0
CM058243.1	Liftoff	CDS	31034583	31034740	.	-	.	ID=cds-XP_011247994.1;Parent=rna-XM_011249692.3;Dbxref=GeneID:58869,GenBank:XP_011247994.1,MGI:MGI:1916672;Name=XP_011247994.1;gbkey=CDS;gene=Pex5l;product=PEX5-related protein isoform X4;protein_id=XP_011247994.1;extra_copy_number=0
CM058243.1	Liftoff	CDS	31035148	31035313	.	-	.	ID=cds-XP_011247994.1;Parent=rna-XM_011249692.3;Dbxref=GeneID:58869,GenBank:XP_011247994.1,MGI:MGI:1916672;Name=XP_011247994.1;gbkey=CDS;gene=Pex5l;product=PEX5-related protein isoform X4;protein_id=XP_011247994.1;extra_copy_number=0
CM058243.1	Liftoff	CDS	31036440	31036637	.	-	.	ID=cds-XP_011247994.1;Parent=rna-XM_011249692.3;Dbxref=GeneID:58869,GenBank:XP_011247994.1,MGI:MGI:1916672;Name=XP_011247994.1;gbkey=CDS;gene=Pex5l;product=PEX5-related protein isoform X4;protein_id=XP_011247994.1;extra_copy_number=0
CM058243.1	Liftoff	CDS	31037874	31037944	.	-	.	ID=cds-XP_011247994.1;Parent=rna-XM_011249692.3;Dbxref=GeneID:58869,GenBank:XP_011247994.1,MGI:MGI:1916672;Name=XP_011247994.1;gbkey=CDS;gene=Pex5l;product=PEX5-related protein isoform X4;protein_id=XP_011247994.1;extra_copy_number=0
CM058243.1	Liftoff	CDS	31038785	31038928	.	-	.	ID=cds-XP_011247994.1;Parent=rna-XM_011249692.3;Dbxref=GeneID:58869,GenBank:XP_011247994.1,MGI:MGI:1916672;Name=XP_011247994.1;gbkey=CDS;gene=Pex5l;product=PEX5-related protein isoform X4;protein_id=XP_011247994.1;extra_copy_number=0
CM058243.1	Liftoff	CDS	31040858	31040974	.	-	.	ID=cds-XP_011247994.1;Parent=rna-XM_011249692.3;Dbxref=GeneID:58869,GenBank:XP_011247994.1,MGI:MGI:1916672;Name=XP_011247994.1;gbkey=CDS;gene=Pex5l;product=PEX5-related protein isoform X4;protein_id=XP_011247994.1;extra_copy_number=0
CM058243.1	Liftoff	CDS	31075023	31075118	.	-	.	ID=cds-XP_011247994.1;Parent=rna-XM_011249692.3;Dbxref=GeneID:58869,GenBank:XP_011247994.1,MGI:MGI:1916672;Name=XP_011247994.1;gbkey=CDS;gene=Pex5l;product=PEX5-related protein isoform X4;protein_id=XP_011247994.1;extra_copy_number=0
CM058243.1	Liftoff	CDS	31086418	31086514	.	-	.	ID=cds-XP_011247994.1;Parent=rna-XM_011249692.3;Dbxref=GeneID:58869,GenBank:XP_011247994.1,MGI:MGI:1916672;Name=XP_011247994.1;gbkey=CDS;gene=Pex5l;product=PEX5-related protein isoform X4;protein_id=XP_011247994.1;extra_copy_number=0
CM058243.1	Liftoff	CDS	31088034	31088157	.	-	.	ID=cds-XP_011247994.1;Parent=rna-XM_011249692.3;Dbxref=GeneID:58869,GenBank:XP_011247994.1,MGI:MGI:1916672;Name=XP_011247994.1;gbkey=CDS;gene=Pex5l;product=PEX5-related protein isoform X4;protein_id=XP_011247994.1;extra_copy_number=0
CM058243.1	Liftoff	CDS	31089238	31089432	.	-	.	ID=cds-XP_011247994.1;Parent=rna-XM_011249692.3;Dbxref=GeneID:58869,GenBank:XP_011247994.1,MGI:MGI:1916672;Name=XP_011247994.1;gbkey=CDS;gene=Pex5l;product=PEX5-related protein isoform X4;protein_id=XP_011247994.1;extra_copy_number=0
CM058243.1	Liftoff	CDS	31097083	31097194	.	-	.	ID=cds-XP_011247994.1;Parent=rna-XM_011249692.3;Dbxref=GeneID:58869,GenBank:XP_011247994.1,MGI:MGI:1916672;Name=XP_011247994.1;gbkey=CDS;gene=Pex5l;product=PEX5-related protein isoform X4;protein_id=XP_011247994.1;extra_copy_number=0
CM058243.1	Liftoff	CDS	31106814	31106918	.	-	.	ID=cds-XP_011247994.1;Parent=rna-XM_011249692.3;Dbxref=GeneID:58869,GenBank:XP_011247994.1,MGI:MGI:1916672;Name=XP_011247994.1;gbkey=CDS;gene=Pex5l;product=PEX5-related protein isoform X4;protein_id=XP_011247994.1;extra_copy_number=0
CM058243.1	Liftoff	CDS	31162601	31162672	.	-	.	ID=cds-XP_011247994.1;Parent=rna-XM_011249692.3;Dbxref=GeneID:58869,GenBank:XP_011247994.1,MGI:MGI:1916672;Name=XP_011247994.1;gbkey=CDS;gene=Pex5l;product=PEX5-related protein isoform X4;protein_id=XP_011247994.1;extra_copy_number=0
CM058243.1	Liftoff	CDS	31164112	31164204	.	-	.	ID=cds-XP_011247994.1;Parent=rna-XM_011249692.3;Dbxref=GeneID:58869,GenBank:XP_011247994.1,MGI:MGI:1916672;Name=XP_011247994.1;gbkey=CDS;gene=Pex5l;product=PEX5-related protein isoform X4;protein_id=XP_011247994.1;extra_copy_number=0
CM058243.1	Liftoff	mRNA	31031743	31225417	.	-	.	ID=rna-XM_011249693.3;Parent=gene-Pex5l;Dbxref=GeneID:58869,GenBank:XM_011249693.3,MGI:MGI:1916672;Name=XM_011249693.3;gbkey=mRNA;gene=Pex5l;model_evidence=Supporting evidence includes similarity to: 1 mRNA%2C 30 ESTs%2C 6 Proteins%2C 258 long SRA reads%2C and 100%25 coverage of the annotated genomic feature by RNAseq alignments%2C including 7 samples with support for all annotated introns;product=peroxisomal biogenesis factor 5-like%2C transcript variant X6;transcript_id=XM_011249693.3;matches_ref_protein=True;valid_ORF=True;extra_copy_number=0
CM058243.1	Liftoff	exon	31031743	31032985	.	-	.	ID=exon-XM_011249693.3-16;Parent=rna-XM_011249693.3;Dbxref=GeneID:58869,GenBank:XM_011249693.3,MGI:MGI:1916672;gbkey=mRNA;gene=Pex5l;product=peroxisomal biogenesis factor 5-like%2C transcript variant X6;transcript_id=XM_011249693.3;extra_copy_number=0
CM058243.1	Liftoff	exon	31034583	31034740	.	-	.	ID=exon-XM_011249693.3-15;Parent=rna-XM_011249693.3;Dbxref=GeneID:58869,GenBank:XM_011249693.3,MGI:MGI:1916672;gbkey=mRNA;gene=Pex5l;product=peroxisomal biogenesis factor 5-like%2C transcript variant X6;transcript_id=XM_011249693.3;extra_copy_number=0
CM058243.1	Liftoff	exon	31035148	31035313	.	-	.	ID=exon-XM_011249693.3-14;Parent=rna-XM_011249693.3;Dbxref=GeneID:58869,GenBank:XM_011249693.3,MGI:MGI:1916672;gbkey=mRNA;gene=Pex5l;product=peroxisomal biogenesis factor 5-like%2C transcript variant X6;transcript_id=XM_011249693.3;extra_copy_number=0
CM058243.1	Liftoff	exon	31036440	31036637	.	-	.	ID=exon-XM_011249693.3-13;Parent=rna-XM_011249693.3;Dbxref=GeneID:58869,GenBank:XM_011249693.3,MGI:MGI:1916672;gbkey=mRNA;gene=Pex5l;product=peroxisomal biogenesis factor 5-like%2C transcript variant X6;transcript_id=XM_011249693.3;extra_copy_number=0
CM058243.1	Liftoff	exon	31037874	31037944	.	-	.	ID=exon-XM_011249693.3-12;Parent=rna-XM_011249693.3;Dbxref=GeneID:58869,GenBank:XM_011249693.3,MGI:MGI:1916672;gbkey=mRNA;gene=Pex5l;product=peroxisomal biogenesis factor 5-like%2C transcript variant X6;transcript_id=XM_011249693.3;extra_copy_number=0
CM058243.1	Liftoff	exon	31038785	31038928	.	-	.	ID=exon-XM_011249693.3-11;Parent=rna-XM_011249693.3;Dbxref=GeneID:58869,GenBank:XM_011249693.3,MGI:MGI:1916672;gbkey=mRNA;gene=Pex5l;product=peroxisomal biogenesis factor 5-like%2C transcript variant X6;transcript_id=XM_011249693.3;extra_copy_number=0
CM058243.1	Liftoff	exon	31040858	31040974	.	-	.	ID=exon-XM_011249693.3-10;Parent=rna-XM_011249693.3;Dbxref=GeneID:58869,GenBank:XM_011249693.3,MGI:MGI:1916672;gbkey=mRNA;gene=Pex5l;product=peroxisomal biogenesis factor 5-like%2C transcript variant X6;transcript_id=XM_011249693.3;extra_copy_number=0
CM058243.1	Liftoff	exon	31075023	31075118	.	-	.	ID=exon-XM_011249693.3-9;Parent=rna-XM_011249693.3;Dbxref=GeneID:58869,GenBank:XM_011249693.3,MGI:MGI:1916672;gbkey=mRNA;gene=Pex5l;product=peroxisomal biogenesis factor 5-like%2C transcript variant X6;transcript_id=XM_011249693.3;extra_copy_number=0
CM058243.1	Liftoff	exon	31086418	31086514	.	-	.	ID=exon-XM_011249693.3-8;Parent=rna-XM_011249693.3;Dbxref=GeneID:58869,GenBank:XM_011249693.3,MGI:MGI:1916672;gbkey=mRNA;gene=Pex5l;product=peroxisomal biogenesis factor 5-like%2C transcript variant X6;transcript_id=XM_011249693.3;extra_copy_number=0
CM058243.1	Liftoff	exon	31088034	31088160	.	-	.	ID=exon-XM_011249693.3-7;Parent=rna-XM_011249693.3;Dbxref=GeneID:58869,GenBank:XM_011249693.3,MGI:MGI:1916672;gbkey=mRNA;gene=Pex5l;product=peroxisomal biogenesis factor 5-like%2C transcript variant X6;transcript_id=XM_011249693.3;extra_copy_number=0
CM058243.1	Liftoff	exon	31089238	31089432	.	-	.	ID=exon-XM_011249693.3-6;Parent=rna-XM_011249693.3;Dbxref=GeneID:58869,GenBank:XM_011249693.3,MGI:MGI:1916672;gbkey=mRNA;gene=Pex5l;product=peroxisomal biogenesis factor 5-like%2C transcript variant X6;transcript_id=XM_011249693.3;extra_copy_number=0
CM058243.1	Liftoff	exon	31097083	31097194	.	-	.	ID=exon-XM_011249693.3-5;Parent=rna-XM_011249693.3;Dbxref=GeneID:58869,GenBank:XM_011249693.3,MGI:MGI:1916672;gbkey=mRNA;gene=Pex5l;product=peroxisomal biogenesis factor 5-like%2C transcript variant X6;transcript_id=XM_011249693.3;extra_copy_number=0
CM058243.1	Liftoff	exon	31106814	31106918	.	-	.	ID=exon-XM_011249693.3-4;Parent=rna-XM_011249693.3;Dbxref=GeneID:58869,GenBank:XM_011249693.3,MGI:MGI:1916672;gbkey=mRNA;gene=Pex5l;product=peroxisomal biogenesis factor 5-like%2C transcript variant X6;transcript_id=XM_011249693.3;extra_copy_number=0
CM058243.1	Liftoff	exon	31109154	31109219	.	-	.	ID=exon-XM_011249693.3-3;Parent=rna-XM_011249693.3;Dbxref=GeneID:58869,GenBank:XM_011249693.3,MGI:MGI:1916672;gbkey=mRNA;gene=Pex5l;product=peroxisomal biogenesis factor 5-like%2C transcript variant X6;transcript_id=XM_011249693.3;extra_copy_number=0
CM058243.1	Liftoff	exon	31162601	31162672	.	-	.	ID=exon-XM_011249693.3-2;Parent=rna-XM_011249693.3;Dbxref=GeneID:58869,GenBank:XM_011249693.3,MGI:MGI:1916672;gbkey=mRNA;gene=Pex5l;product=peroxisomal biogenesis factor 5-like%2C transcript variant X6;transcript_id=XM_011249693.3;extra_copy_number=0
CM058243.1	Liftoff	exon	31224994	31225417	.	-	.	ID=exon-XM_011249693.3-1;Parent=rna-XM_011249693.3;Dbxref=GeneID:58869,GenBank:XM_011249693.3,MGI:MGI:1916672;gbkey=mRNA;gene=Pex5l;product=peroxisomal biogenesis factor 5-like%2C transcript variant X6;transcript_id=XM_011249693.3;extra_copy_number=0
CM058243.1	Liftoff	CDS	31032781	31032985	.	-	.	ID=cds-XP_011247995.1;Parent=rna-XM_011249693.3;Dbxref=GeneID:58869,GenBank:XP_011247995.1,MGI:MGI:1916672;Name=XP_011247995.1;gbkey=CDS;gene=Pex5l;product=PEX5-related protein isoform X5;protein_id=XP_011247995.1;extra_copy_number=0
CM058243.1	Liftoff	CDS	31034583	31034740	.	-	.	ID=cds-XP_011247995.1;Parent=rna-XM_011249693.3;Dbxref=GeneID:58869,GenBank:XP_011247995.1,MGI:MGI:1916672;Name=XP_011247995.1;gbkey=CDS;gene=Pex5l;product=PEX5-related protein isoform X5;protein_id=XP_011247995.1;extra_copy_number=0
CM058243.1	Liftoff	CDS	31035148	31035313	.	-	.	ID=cds-XP_011247995.1;Parent=rna-XM_011249693.3;Dbxref=GeneID:58869,GenBank:XP_011247995.1,MGI:MGI:1916672;Name=XP_011247995.1;gbkey=CDS;gene=Pex5l;product=PEX5-related protein isoform X5;protein_id=XP_011247995.1;extra_copy_number=0
CM058243.1	Liftoff	CDS	31036440	31036637	.	-	.	ID=cds-XP_011247995.1;Parent=rna-XM_011249693.3;Dbxref=GeneID:58869,GenBank:XP_011247995.1,MGI:MGI:1916672;Name=XP_011247995.1;gbkey=CDS;gene=Pex5l;product=PEX5-related protein isoform X5;protein_id=XP_011247995.1;extra_copy_number=0
CM058243.1	Liftoff	CDS	31037874	31037944	.	-	.	ID=cds-XP_011247995.1;Parent=rna-XM_011249693.3;Dbxref=GeneID:58869,GenBank:XP_011247995.1,MGI:MGI:1916672;Name=XP_011247995.1;gbkey=CDS;gene=Pex5l;product=PEX5-related protein isoform X5;protein_id=XP_011247995.1;extra_copy_number=0
CM058243.1	Liftoff	CDS	31038785	31038928	.	-	.	ID=cds-XP_011247995.1;Parent=rna-XM_011249693.3;Dbxref=GeneID:58869,GenBank:XP_011247995.1,MGI:MGI:1916672;Name=XP_011247995.1;gbkey=CDS;gene=Pex5l;product=PEX5-related protein isoform X5;protein_id=XP_011247995.1;extra_copy_number=0
CM058243.1	Liftoff	CDS	31040858	31040974	.	-	.	ID=cds-XP_011247995.1;Parent=rna-XM_011249693.3;Dbxref=GeneID:58869,GenBank:XP_011247995.1,MGI:MGI:1916672;Name=XP_011247995.1;gbkey=CDS;gene=Pex5l;product=PEX5-related protein isoform X5;protein_id=XP_011247995.1;extra_copy_number=0
CM058243.1	Liftoff	CDS	31075023	31075118	.	-	.	ID=cds-XP_011247995.1;Parent=rna-XM_011249693.3;Dbxref=GeneID:58869,GenBank:XP_011247995.1,MGI:MGI:1916672;Name=XP_011247995.1;gbkey=CDS;gene=Pex5l;product=PEX5-related protein isoform X5;protein_id=XP_011247995.1;extra_copy_number=0
CM058243.1	Liftoff	CDS	31086418	31086514	.	-	.	ID=cds-XP_011247995.1;Parent=rna-XM_011249693.3;Dbxref=GeneID:58869,GenBank:XP_011247995.1,MGI:MGI:1916672;Name=XP_011247995.1;gbkey=CDS;gene=Pex5l;product=PEX5-related protein isoform X5;protein_id=XP_011247995.1;extra_copy_number=0
CM058243.1	Liftoff	CDS	31088034	31088160	.	-	.	ID=cds-XP_011247995.1;Parent=rna-XM_011249693.3;Dbxref=GeneID:58869,GenBank:XP_011247995.1,MGI:MGI:1916672;Name=XP_011247995.1;gbkey=CDS;gene=Pex5l;product=PEX5-related protein isoform X5;protein_id=XP_011247995.1;extra_copy_number=0
CM058243.1	Liftoff	CDS	31089238	31089432	.	-	.	ID=cds-XP_011247995.1;Parent=rna-XM_011249693.3;Dbxref=GeneID:58869,GenBank:XP_011247995.1,MGI:MGI:1916672;Name=XP_011247995.1;gbkey=CDS;gene=Pex5l;product=PEX5-related protein isoform X5;protein_id=XP_011247995.1;extra_copy_number=0
CM058243.1	Liftoff	CDS	31097083	31097194	.	-	.	ID=cds-XP_011247995.1;Parent=rna-XM_011249693.3;Dbxref=GeneID:58869,GenBank:XP_011247995.1,MGI:MGI:1916672;Name=XP_011247995.1;gbkey=CDS;gene=Pex5l;product=PEX5-related protein isoform X5;protein_id=XP_011247995.1;extra_copy_number=0
CM058243.1	Liftoff	CDS	31106814	31106918	.	-	.	ID=cds-XP_011247995.1;Parent=rna-XM_011249693.3;Dbxref=GeneID:58869,GenBank:XP_011247995.1,MGI:MGI:1916672;Name=XP_011247995.1;gbkey=CDS;gene=Pex5l;product=PEX5-related protein isoform X5;protein_id=XP_011247995.1;extra_copy_number=0
CM058243.1	Liftoff	CDS	31109154	31109219	.	-	.	ID=cds-XP_011247995.1;Parent=rna-XM_011249693.3;Dbxref=GeneID:58869,GenBank:XP_011247995.1,MGI:MGI:1916672;Name=XP_011247995.1;gbkey=CDS;gene=Pex5l;product=PEX5-related protein isoform X5;protein_id=XP_011247995.1;extra_copy_number=0
CM058243.1	Liftoff	CDS	31162601	31162672	.	-	.	ID=cds-XP_011247995.1;Parent=rna-XM_011249693.3;Dbxref=GeneID:58869,GenBank:XP_011247995.1,MGI:MGI:1916672;Name=XP_011247995.1;gbkey=CDS;gene=Pex5l;product=PEX5-related protein isoform X5;protein_id=XP_011247995.1;extra_copy_number=0
CM058243.1	Liftoff	CDS	31224994	31225014	.	-	.	ID=cds-XP_011247995.1;Parent=rna-XM_011249693.3;Dbxref=GeneID:58869,GenBank:XP_011247995.1,MGI:MGI:1916672;Name=XP_011247995.1;gbkey=CDS;gene=Pex5l;product=PEX5-related protein isoform X5;protein_id=XP_011247995.1;extra_copy_number=0
CM058243.1	Liftoff	mRNA	31031743	31225417	.	-	.	ID=rna-XM_011249694.4;Parent=gene-Pex5l;Dbxref=GeneID:58869,GenBank:XM_011249694.4,MGI:MGI:1916672;Name=XM_011249694.4;gbkey=mRNA;gene=Pex5l;model_evidence=Supporting evidence includes similarity to: 2 mRNAs%2C 34 ESTs%2C 18 Proteins%2C 260 long SRA reads%2C and 100%25 coverage of the annotated genomic feature by RNAseq alignments%2C including 7 samples with support for all annotated introns;product=peroxisomal biogenesis factor 5-like%2C transcript variant X7;transcript_id=XM_011249694.4;matches_ref_protein=True;valid_ORF=True;extra_copy_number=0
CM058243.1	Liftoff	exon	31031743	31032985	.	-	.	ID=exon-XM_011249694.4-16;Parent=rna-XM_011249694.4;Dbxref=GeneID:58869,GenBank:XM_011249694.4,MGI:MGI:1916672;gbkey=mRNA;gene=Pex5l;product=peroxisomal biogenesis factor 5-like%2C transcript variant X7;transcript_id=XM_011249694.4;extra_copy_number=0
CM058243.1	Liftoff	exon	31034583	31034740	.	-	.	ID=exon-XM_011249694.4-15;Parent=rna-XM_011249694.4;Dbxref=GeneID:58869,GenBank:XM_011249694.4,MGI:MGI:1916672;gbkey=mRNA;gene=Pex5l;product=peroxisomal biogenesis factor 5-like%2C transcript variant X7;transcript_id=XM_011249694.4;extra_copy_number=0
CM058243.1	Liftoff	exon	31035148	31035313	.	-	.	ID=exon-XM_011249694.4-14;Parent=rna-XM_011249694.4;Dbxref=GeneID:58869,GenBank:XM_011249694.4,MGI:MGI:1916672;gbkey=mRNA;gene=Pex5l;product=peroxisomal biogenesis factor 5-like%2C transcript variant X7;transcript_id=XM_011249694.4;extra_copy_number=0
CM058243.1	Liftoff	exon	31036440	31036637	.	-	.	ID=exon-XM_011249694.4-13;Parent=rna-XM_011249694.4;Dbxref=GeneID:58869,GenBank:XM_011249694.4,MGI:MGI:1916672;gbkey=mRNA;gene=Pex5l;product=peroxisomal biogenesis factor 5-like%2C transcript variant X7;transcript_id=XM_011249694.4;extra_copy_number=0
CM058243.1	Liftoff	exon	31037874	31037944	.	-	.	ID=exon-XM_011249694.4-12;Parent=rna-XM_011249694.4;Dbxref=GeneID:58869,GenBank:XM_011249694.4,MGI:MGI:1916672;gbkey=mRNA;gene=Pex5l;product=peroxisomal biogenesis factor 5-like%2C transcript variant X7;transcript_id=XM_011249694.4;extra_copy_number=0
CM058243.1	Liftoff	exon	31038785	31038928	.	-	.	ID=exon-XM_011249694.4-11;Parent=rna-XM_011249694.4;Dbxref=GeneID:58869,GenBank:XM_011249694.4,MGI:MGI:1916672;gbkey=mRNA;gene=Pex5l;product=peroxisomal biogenesis factor 5-like%2C transcript variant X7;transcript_id=XM_011249694.4;extra_copy_number=0
CM058243.1	Liftoff	exon	31040858	31040974	.	-	.	ID=exon-XM_011249694.4-10;Parent=rna-XM_011249694.4;Dbxref=GeneID:58869,GenBank:XM_011249694.4,MGI:MGI:1916672;gbkey=mRNA;gene=Pex5l;product=peroxisomal biogenesis factor 5-like%2C transcript variant X7;transcript_id=XM_011249694.4;extra_copy_number=0
CM058243.1	Liftoff	exon	31075023	31075118	.	-	.	ID=exon-XM_011249694.4-9;Parent=rna-XM_011249694.4;Dbxref=GeneID:58869,GenBank:XM_011249694.4,MGI:MGI:1916672;gbkey=mRNA;gene=Pex5l;product=peroxisomal biogenesis factor 5-like%2C transcript variant X7;transcript_id=XM_011249694.4;extra_copy_number=0
CM058243.1	Liftoff	exon	31086418	31086514	.	-	.	ID=exon-XM_011249694.4-8;Parent=rna-XM_011249694.4;Dbxref=GeneID:58869,GenBank:XM_011249694.4,MGI:MGI:1916672;gbkey=mRNA;gene=Pex5l;product=peroxisomal biogenesis factor 5-like%2C transcript variant X7;transcript_id=XM_011249694.4;extra_copy_number=0
CM058243.1	Liftoff	exon	31088034	31088157	.	-	.	ID=exon-XM_011249694.4-7;Parent=rna-XM_011249694.4;Dbxref=GeneID:58869,GenBank:XM_011249694.4,MGI:MGI:1916672;gbkey=mRNA;gene=Pex5l;product=peroxisomal biogenesis factor 5-like%2C transcript variant X7;transcript_id=XM_011249694.4;extra_copy_number=0
CM058243.1	Liftoff	exon	31089238	31089432	.	-	.	ID=exon-XM_011249694.4-6;Parent=rna-XM_011249694.4;Dbxref=GeneID:58869,GenBank:XM_011249694.4,MGI:MGI:1916672;gbkey=mRNA;gene=Pex5l;product=peroxisomal biogenesis factor 5-like%2C transcript variant X7;transcript_id=XM_011249694.4;extra_copy_number=0
CM058243.1	Liftoff	exon	31097083	31097194	.	-	.	ID=exon-XM_011249694.4-5;Parent=rna-XM_011249694.4;Dbxref=GeneID:58869,GenBank:XM_011249694.4,MGI:MGI:1916672;gbkey=mRNA;gene=Pex5l;product=peroxisomal biogenesis factor 5-like%2C transcript variant X7;transcript_id=XM_011249694.4;extra_copy_number=0
CM058243.1	Liftoff	exon	31106814	31106918	.	-	.	ID=exon-XM_011249694.4-4;Parent=rna-XM_011249694.4;Dbxref=GeneID:58869,GenBank:XM_011249694.4,MGI:MGI:1916672;gbkey=mRNA;gene=Pex5l;product=peroxisomal biogenesis factor 5-like%2C transcript variant X7;transcript_id=XM_011249694.4;extra_copy_number=0
CM058243.1	Liftoff	exon	31109154	31109219	.	-	.	ID=exon-XM_011249694.4-3;Parent=rna-XM_011249694.4;Dbxref=GeneID:58869,GenBank:XM_011249694.4,MGI:MGI:1916672;gbkey=mRNA;gene=Pex5l;product=peroxisomal biogenesis factor 5-like%2C transcript variant X7;transcript_id=XM_011249694.4;extra_copy_number=0
CM058243.1	Liftoff	exon	31162601	31162672	.	-	.	ID=exon-XM_011249694.4-2;Parent=rna-XM_011249694.4;Dbxref=GeneID:58869,GenBank:XM_011249694.4,MGI:MGI:1916672;gbkey=mRNA;gene=Pex5l;product=peroxisomal biogenesis factor 5-like%2C transcript variant X7;transcript_id=XM_011249694.4;extra_copy_number=0
CM058243.1	Liftoff	exon	31224994	31225417	.	-	.	ID=exon-XM_011249694.4-1;Parent=rna-XM_011249694.4;Dbxref=GeneID:58869,GenBank:XM_011249694.4,MGI:MGI:1916672;gbkey=mRNA;gene=Pex5l;product=peroxisomal biogenesis factor 5-like%2C transcript variant X7;transcript_id=XM_011249694.4;extra_copy_number=0
CM058243.1	Liftoff	CDS	31032781	31032985	.	-	.	ID=cds-XP_011247996.1;Parent=rna-XM_011249694.4;Dbxref=GeneID:58869,GenBank:XP_011247996.1,MGI:MGI:1916672;Name=XP_011247996.1;gbkey=CDS;gene=Pex5l;product=PEX5-related protein isoform X6;protein_id=XP_011247996.1;extra_copy_number=0
CM058243.1	Liftoff	CDS	31034583	31034740	.	-	.	ID=cds-XP_011247996.1;Parent=rna-XM_011249694.4;Dbxref=GeneID:58869,GenBank:XP_011247996.1,MGI:MGI:1916672;Name=XP_011247996.1;gbkey=CDS;gene=Pex5l;product=PEX5-related protein isoform X6;protein_id=XP_011247996.1;extra_copy_number=0
CM058243.1	Liftoff	CDS	31035148	31035313	.	-	.	ID=cds-XP_011247996.1;Parent=rna-XM_011249694.4;Dbxref=GeneID:58869,GenBank:XP_011247996.1,MGI:MGI:1916672;Name=XP_011247996.1;gbkey=CDS;gene=Pex5l;product=PEX5-related protein isoform X6;protein_id=XP_011247996.1;extra_copy_number=0
CM058243.1	Liftoff	CDS	31036440	31036637	.	-	.	ID=cds-XP_011247996.1;Parent=rna-XM_011249694.4;Dbxref=GeneID:58869,GenBank:XP_011247996.1,MGI:MGI:1916672;Name=XP_011247996.1;gbkey=CDS;gene=Pex5l;product=PEX5-related protein isoform X6;protein_id=XP_011247996.1;extra_copy_number=0
CM058243.1	Liftoff	CDS	31037874	31037944	.	-	.	ID=cds-XP_011247996.1;Parent=rna-XM_011249694.4;Dbxref=GeneID:58869,GenBank:XP_011247996.1,MGI:MGI:1916672;Name=XP_011247996.1;gbkey=CDS;gene=Pex5l;product=PEX5-related protein isoform X6;protein_id=XP_011247996.1;extra_copy_number=0
CM058243.1	Liftoff	CDS	31038785	31038928	.	-	.	ID=cds-XP_011247996.1;Parent=rna-XM_011249694.4;Dbxref=GeneID:58869,GenBank:XP_011247996.1,MGI:MGI:1916672;Name=XP_011247996.1;gbkey=CDS;gene=Pex5l;product=PEX5-related protein isoform X6;protein_id=XP_011247996.1;extra_copy_number=0
CM058243.1	Liftoff	CDS	31040858	31040974	.	-	.	ID=cds-XP_011247996.1;Parent=rna-XM_011249694.4;Dbxref=GeneID:58869,GenBank:XP_011247996.1,MGI:MGI:1916672;Name=XP_011247996.1;gbkey=CDS;gene=Pex5l;product=PEX5-related protein isoform X6;protein_id=XP_011247996.1;extra_copy_number=0
CM058243.1	Liftoff	CDS	31075023	31075118	.	-	.	ID=cds-XP_011247996.1;Parent=rna-XM_011249694.4;Dbxref=GeneID:58869,GenBank:XP_011247996.1,MGI:MGI:1916672;Name=XP_011247996.1;gbkey=CDS;gene=Pex5l;product=PEX5-related protein isoform X6;protein_id=XP_011247996.1;extra_copy_number=0
CM058243.1	Liftoff	CDS	31086418	31086514	.	-	.	ID=cds-XP_011247996.1;Parent=rna-XM_011249694.4;Dbxref=GeneID:58869,GenBank:XP_011247996.1,MGI:MGI:1916672;Name=XP_011247996.1;gbkey=CDS;gene=Pex5l;product=PEX5-related protein isoform X6;protein_id=XP_011247996.1;extra_copy_number=0
CM058243.1	Liftoff	CDS	31088034	31088157	.	-	.	ID=cds-XP_011247996.1;Parent=rna-XM_011249694.4;Dbxref=GeneID:58869,GenBank:XP_011247996.1,MGI:MGI:1916672;Name=XP_011247996.1;gbkey=CDS;gene=Pex5l;product=PEX5-related protein isoform X6;protein_id=XP_011247996.1;extra_copy_number=0
CM058243.1	Liftoff	CDS	31089238	31089432	.	-	.	ID=cds-XP_011247996.1;Parent=rna-XM_011249694.4;Dbxref=GeneID:58869,GenBank:XP_011247996.1,MGI:MGI:1916672;Name=XP_011247996.1;gbkey=CDS;gene=Pex5l;product=PEX5-related protein isoform X6;protein_id=XP_011247996.1;extra_copy_number=0
CM058243.1	Liftoff	CDS	31097083	31097194	.	-	.	ID=cds-XP_011247996.1;Parent=rna-XM_011249694.4;Dbxref=GeneID:58869,GenBank:XP_011247996.1,MGI:MGI:1916672;Name=XP_011247996.1;gbkey=CDS;gene=Pex5l;product=PEX5-related protein isoform X6;protein_id=XP_011247996.1;extra_copy_number=0
CM058243.1	Liftoff	CDS	31106814	31106918	.	-	.	ID=cds-XP_011247996.1;Parent=rna-XM_011249694.4;Dbxref=GeneID:58869,GenBank:XP_011247996.1,MGI:MGI:1916672;Name=XP_011247996.1;gbkey=CDS;gene=Pex5l;product=PEX5-related protein isoform X6;protein_id=XP_011247996.1;extra_copy_number=0
CM058243.1	Liftoff	CDS	31109154	31109219	.	-	.	ID=cds-XP_011247996.1;Parent=rna-XM_011249694.4;Dbxref=GeneID:58869,GenBank:XP_011247996.1,MGI:MGI:1916672;Name=XP_011247996.1;gbkey=CDS;gene=Pex5l;product=PEX5-related protein isoform X6;protein_id=XP_011247996.1;extra_copy_number=0
CM058243.1	Liftoff	CDS	31162601	31162672	.	-	.	ID=cds-XP_011247996.1;Parent=rna-XM_011249694.4;Dbxref=GeneID:58869,GenBank:XP_011247996.1,MGI:MGI:1916672;Name=XP_011247996.1;gbkey=CDS;gene=Pex5l;product=PEX5-related protein isoform X6;protein_id=XP_011247996.1;extra_copy_number=0
CM058243.1	Liftoff	CDS	31224994	31225014	.	-	.	ID=cds-XP_011247996.1;Parent=rna-XM_011249694.4;Dbxref=GeneID:58869,GenBank:XP_011247996.1,MGI:MGI:1916672;Name=XP_011247996.1;gbkey=CDS;gene=Pex5l;product=PEX5-related protein isoform X6;protein_id=XP_011247996.1;extra_copy_number=0
CM058243.1	Liftoff	mRNA	31031743	31170539	.	-	.	ID=rna-XM_011249695.3;Parent=gene-Pex5l;Dbxref=GeneID:58869,GenBank:XM_011249695.3,MGI:MGI:1916672;Name=XM_011249695.3;gbkey=mRNA;gene=Pex5l;model_evidence=Supporting evidence includes similarity to: 31 ESTs%2C 6 Proteins%2C 325 long SRA reads%2C and 96%25 coverage of the annotated genomic feature by RNAseq alignments%2C including 6 samples with support for all annotated introns;product=peroxisomal biogenesis factor 5-like%2C transcript variant X8;transcript_id=XM_011249695.3;matches_ref_protein=True;valid_ORF=True;extra_copy_number=0
CM058243.1	Liftoff	exon	31031743	31032985	.	-	.	ID=exon-XM_011249695.3-17;Parent=rna-XM_011249695.3;Dbxref=GeneID:58869,GenBank:XM_011249695.3,MGI:MGI:1916672;gbkey=mRNA;gene=Pex5l;product=peroxisomal biogenesis factor 5-like%2C transcript variant X8;transcript_id=XM_011249695.3;extra_copy_number=0
CM058243.1	Liftoff	exon	31034583	31034740	.	-	.	ID=exon-XM_011249695.3-16;Parent=rna-XM_011249695.3;Dbxref=GeneID:58869,GenBank:XM_011249695.3,MGI:MGI:1916672;gbkey=mRNA;gene=Pex5l;product=peroxisomal biogenesis factor 5-like%2C transcript variant X8;transcript_id=XM_011249695.3;extra_copy_number=0
CM058243.1	Liftoff	exon	31035148	31035313	.	-	.	ID=exon-XM_011249695.3-15;Parent=rna-XM_011249695.3;Dbxref=GeneID:58869,GenBank:XM_011249695.3,MGI:MGI:1916672;gbkey=mRNA;gene=Pex5l;product=peroxisomal biogenesis factor 5-like%2C transcript variant X8;transcript_id=XM_011249695.3;extra_copy_number=0
CM058243.1	Liftoff	exon	31036440	31036637	.	-	.	ID=exon-XM_011249695.3-14;Parent=rna-XM_011249695.3;Dbxref=GeneID:58869,GenBank:XM_011249695.3,MGI:MGI:1916672;gbkey=mRNA;gene=Pex5l;product=peroxisomal biogenesis factor 5-like%2C transcript variant X8;transcript_id=XM_011249695.3;extra_copy_number=0
CM058243.1	Liftoff	exon	31037874	31037944	.	-	.	ID=exon-XM_011249695.3-13;Parent=rna-XM_011249695.3;Dbxref=GeneID:58869,GenBank:XM_011249695.3,MGI:MGI:1916672;gbkey=mRNA;gene=Pex5l;product=peroxisomal biogenesis factor 5-like%2C transcript variant X8;transcript_id=XM_011249695.3;extra_copy_number=0
CM058243.1	Liftoff	exon	31038785	31038928	.	-	.	ID=exon-XM_011249695.3-12;Parent=rna-XM_011249695.3;Dbxref=GeneID:58869,GenBank:XM_011249695.3,MGI:MGI:1916672;gbkey=mRNA;gene=Pex5l;product=peroxisomal biogenesis factor 5-like%2C transcript variant X8;transcript_id=XM_011249695.3;extra_copy_number=0
CM058243.1	Liftoff	exon	31040858	31040974	.	-	.	ID=exon-XM_011249695.3-11;Parent=rna-XM_011249695.3;Dbxref=GeneID:58869,GenBank:XM_011249695.3,MGI:MGI:1916672;gbkey=mRNA;gene=Pex5l;product=peroxisomal biogenesis factor 5-like%2C transcript variant X8;transcript_id=XM_011249695.3;extra_copy_number=0
CM058243.1	Liftoff	exon	31075023	31075118	.	-	.	ID=exon-XM_011249695.3-10;Parent=rna-XM_011249695.3;Dbxref=GeneID:58869,GenBank:XM_011249695.3,MGI:MGI:1916672;gbkey=mRNA;gene=Pex5l;product=peroxisomal biogenesis factor 5-like%2C transcript variant X8;transcript_id=XM_011249695.3;extra_copy_number=0
CM058243.1	Liftoff	exon	31086418	31086514	.	-	.	ID=exon-XM_011249695.3-9;Parent=rna-XM_011249695.3;Dbxref=GeneID:58869,GenBank:XM_011249695.3,MGI:MGI:1916672;gbkey=mRNA;gene=Pex5l;product=peroxisomal biogenesis factor 5-like%2C transcript variant X8;transcript_id=XM_011249695.3;extra_copy_number=0
CM058243.1	Liftoff	exon	31088034	31088160	.	-	.	ID=exon-XM_011249695.3-8;Parent=rna-XM_011249695.3;Dbxref=GeneID:58869,GenBank:XM_011249695.3,MGI:MGI:1916672;gbkey=mRNA;gene=Pex5l;product=peroxisomal biogenesis factor 5-like%2C transcript variant X8;transcript_id=XM_011249695.3;extra_copy_number=0
CM058243.1	Liftoff	exon	31089238	31089432	.	-	.	ID=exon-XM_011249695.3-7;Parent=rna-XM_011249695.3;Dbxref=GeneID:58869,GenBank:XM_011249695.3,MGI:MGI:1916672;gbkey=mRNA;gene=Pex5l;product=peroxisomal biogenesis factor 5-like%2C transcript variant X8;transcript_id=XM_011249695.3;extra_copy_number=0
CM058243.1	Liftoff	exon	31097083	31097194	.	-	.	ID=exon-XM_011249695.3-6;Parent=rna-XM_011249695.3;Dbxref=GeneID:58869,GenBank:XM_011249695.3,MGI:MGI:1916672;gbkey=mRNA;gene=Pex5l;product=peroxisomal biogenesis factor 5-like%2C transcript variant X8;transcript_id=XM_011249695.3;extra_copy_number=0
CM058243.1	Liftoff	exon	31106814	31106918	.	-	.	ID=exon-XM_011249695.3-5;Parent=rna-XM_011249695.3;Dbxref=GeneID:58869,GenBank:XM_011249695.3,MGI:MGI:1916672;gbkey=mRNA;gene=Pex5l;product=peroxisomal biogenesis factor 5-like%2C transcript variant X8;transcript_id=XM_011249695.3;extra_copy_number=0
CM058243.1	Liftoff	exon	31109154	31109219	.	-	.	ID=exon-XM_011249695.3-4;Parent=rna-XM_011249695.3;Dbxref=GeneID:58869,GenBank:XM_011249695.3,MGI:MGI:1916672;gbkey=mRNA;gene=Pex5l;product=peroxisomal biogenesis factor 5-like%2C transcript variant X8;transcript_id=XM_011249695.3;extra_copy_number=0
CM058243.1	Liftoff	exon	31162601	31162672	.	-	.	ID=exon-XM_011249695.3-3;Parent=rna-XM_011249695.3;Dbxref=GeneID:58869,GenBank:XM_011249695.3,MGI:MGI:1916672;gbkey=mRNA;gene=Pex5l;product=peroxisomal biogenesis factor 5-like%2C transcript variant X8;transcript_id=XM_011249695.3;extra_copy_number=0
CM058243.1	Liftoff	exon	31164112	31164139	.	-	.	ID=exon-XM_011249695.3-2;Parent=rna-XM_011249695.3;Dbxref=GeneID:58869,GenBank:XM_011249695.3,MGI:MGI:1916672;gbkey=mRNA;gene=Pex5l;product=peroxisomal biogenesis factor 5-like%2C transcript variant X8;transcript_id=XM_011249695.3;extra_copy_number=0
CM058243.1	Liftoff	exon	31164952	31170539	.	-	.	ID=exon-XM_011249695.3-1;Parent=rna-XM_011249695.3;Dbxref=GeneID:58869,GenBank:XM_011249695.3,MGI:MGI:1916672;gbkey=mRNA;gene=Pex5l;product=peroxisomal biogenesis factor 5-like%2C transcript variant X8;transcript_id=XM_011249695.3;extra_copy_number=0
CM058243.1	Liftoff	CDS	31032781	31032985	.	-	.	ID=cds-XP_011247997.1;Parent=rna-XM_011249695.3;Dbxref=GeneID:58869,GenBank:XP_011247997.1,MGI:MGI:1916672;Name=XP_011247997.1;gbkey=CDS;gene=Pex5l;product=PEX5-related protein isoform X7;protein_id=XP_011247997.1;extra_copy_number=0
CM058243.1	Liftoff	CDS	31034583	31034740	.	-	.	ID=cds-XP_011247997.1;Parent=rna-XM_011249695.3;Dbxref=GeneID:58869,GenBank:XP_011247997.1,MGI:MGI:1916672;Name=XP_011247997.1;gbkey=CDS;gene=Pex5l;product=PEX5-related protein isoform X7;protein_id=XP_011247997.1;extra_copy_number=0
CM058243.1	Liftoff	CDS	31035148	31035313	.	-	.	ID=cds-XP_011247997.1;Parent=rna-XM_011249695.3;Dbxref=GeneID:58869,GenBank:XP_011247997.1,MGI:MGI:1916672;Name=XP_011247997.1;gbkey=CDS;gene=Pex5l;product=PEX5-related protein isoform X7;protein_id=XP_011247997.1;extra_copy_number=0
CM058243.1	Liftoff	CDS	31036440	31036637	.	-	.	ID=cds-XP_011247997.1;Parent=rna-XM_011249695.3;Dbxref=GeneID:58869,GenBank:XP_011247997.1,MGI:MGI:1916672;Name=XP_011247997.1;gbkey=CDS;gene=Pex5l;product=PEX5-related protein isoform X7;protein_id=XP_011247997.1;extra_copy_number=0
CM058243.1	Liftoff	CDS	31037874	31037944	.	-	.	ID=cds-XP_011247997.1;Parent=rna-XM_011249695.3;Dbxref=GeneID:58869,GenBank:XP_011247997.1,MGI:MGI:1916672;Name=XP_011247997.1;gbkey=CDS;gene=Pex5l;product=PEX5-related protein isoform X7;protein_id=XP_011247997.1;extra_copy_number=0
CM058243.1	Liftoff	CDS	31038785	31038928	.	-	.	ID=cds-XP_011247997.1;Parent=rna-XM_011249695.3;Dbxref=GeneID:58869,GenBank:XP_011247997.1,MGI:MGI:1916672;Name=XP_011247997.1;gbkey=CDS;gene=Pex5l;product=PEX5-related protein isoform X7;protein_id=XP_011247997.1;extra_copy_number=0
CM058243.1	Liftoff	CDS	31040858	31040974	.	-	.	ID=cds-XP_011247997.1;Parent=rna-XM_011249695.3;Dbxref=GeneID:58869,GenBank:XP_011247997.1,MGI:MGI:1916672;Name=XP_011247997.1;gbkey=CDS;gene=Pex5l;product=PEX5-related protein isoform X7;protein_id=XP_011247997.1;extra_copy_number=0
CM058243.1	Liftoff	CDS	31075023	31075118	.	-	.	ID=cds-XP_011247997.1;Parent=rna-XM_011249695.3;Dbxref=GeneID:58869,GenBank:XP_011247997.1,MGI:MGI:1916672;Name=XP_011247997.1;gbkey=CDS;gene=Pex5l;product=PEX5-related protein isoform X7;protein_id=XP_011247997.1;extra_copy_number=0
CM058243.1	Liftoff	CDS	31086418	31086514	.	-	.	ID=cds-XP_011247997.1;Parent=rna-XM_011249695.3;Dbxref=GeneID:58869,GenBank:XP_011247997.1,MGI:MGI:1916672;Name=XP_011247997.1;gbkey=CDS;gene=Pex5l;product=PEX5-related protein isoform X7;protein_id=XP_011247997.1;extra_copy_number=0
CM058243.1	Liftoff	CDS	31088034	31088160	.	-	.	ID=cds-XP_011247997.1;Parent=rna-XM_011249695.3;Dbxref=GeneID:58869,GenBank:XP_011247997.1,MGI:MGI:1916672;Name=XP_011247997.1;gbkey=CDS;gene=Pex5l;product=PEX5-related protein isoform X7;protein_id=XP_011247997.1;extra_copy_number=0
CM058243.1	Liftoff	CDS	31089238	31089432	.	-	.	ID=cds-XP_011247997.1;Parent=rna-XM_011249695.3;Dbxref=GeneID:58869,GenBank:XP_011247997.1,MGI:MGI:1916672;Name=XP_011247997.1;gbkey=CDS;gene=Pex5l;product=PEX5-related protein isoform X7;protein_id=XP_011247997.1;extra_copy_number=0
CM058243.1	Liftoff	CDS	31097083	31097194	.	-	.	ID=cds-XP_011247997.1;Parent=rna-XM_011249695.3;Dbxref=GeneID:58869,GenBank:XP_011247997.1,MGI:MGI:1916672;Name=XP_011247997.1;gbkey=CDS;gene=Pex5l;product=PEX5-related protein isoform X7;protein_id=XP_011247997.1;extra_copy_number=0
CM058243.1	Liftoff	CDS	31106814	31106918	.	-	.	ID=cds-XP_011247997.1;Parent=rna-XM_011249695.3;Dbxref=GeneID:58869,GenBank:XP_011247997.1,MGI:MGI:1916672;Name=XP_011247997.1;gbkey=CDS;gene=Pex5l;product=PEX5-related protein isoform X7;protein_id=XP_011247997.1;extra_copy_number=0
CM058243.1	Liftoff	CDS	31109154	31109219	.	-	.	ID=cds-XP_011247997.1;Parent=rna-XM_011249695.3;Dbxref=GeneID:58869,GenBank:XP_011247997.1,MGI:MGI:1916672;Name=XP_011247997.1;gbkey=CDS;gene=Pex5l;product=PEX5-related protein isoform X7;protein_id=XP_011247997.1;extra_copy_number=0
CM058243.1	Liftoff	CDS	31162601	31162672	.	-	.	ID=cds-XP_011247997.1;Parent=rna-XM_011249695.3;Dbxref=GeneID:58869,GenBank:XP_011247997.1,MGI:MGI:1916672;Name=XP_011247997.1;gbkey=CDS;gene=Pex5l;product=PEX5-related protein isoform X7;protein_id=XP_011247997.1;extra_copy_number=0
CM058243.1	Liftoff	CDS	31164112	31164129	.	-	.	ID=cds-XP_011247997.1;Parent=rna-XM_011249695.3;Dbxref=GeneID:58869,GenBank:XP_011247997.1,MGI:MGI:1916672;Name=XP_011247997.1;gbkey=CDS;gene=Pex5l;product=PEX5-related protein isoform X7;protein_id=XP_011247997.1;extra_copy_number=0
CM058243.1	Liftoff	mRNA	31031743	31225417	.	-	.	ID=rna-XM_011249696.4;Parent=gene-Pex5l;Dbxref=GeneID:58869,GenBank:XM_011249696.4,MGI:MGI:1916672;Name=XM_011249696.4;gbkey=mRNA;gene=Pex5l;model_evidence=Supporting evidence includes similarity to: 1 mRNA%2C 31 ESTs%2C 6 Proteins%2C 256 long SRA reads%2C and 100%25 coverage of the annotated genomic feature by RNAseq alignments%2C including 20 samples with support for all annotated introns;product=peroxisomal biogenesis factor 5-like%2C transcript variant X9;transcript_id=XM_011249696.4;matches_ref_protein=True;valid_ORF=True;extra_copy_number=0
CM058243.1	Liftoff	exon	31031743	31032985	.	-	.	ID=exon-XM_011249696.4-15;Parent=rna-XM_011249696.4;Dbxref=GeneID:58869,GenBank:XM_011249696.4,MGI:MGI:1916672;gbkey=mRNA;gene=Pex5l;product=peroxisomal biogenesis factor 5-like%2C transcript variant X9;transcript_id=XM_011249696.4;extra_copy_number=0
CM058243.1	Liftoff	exon	31034583	31034740	.	-	.	ID=exon-XM_011249696.4-14;Parent=rna-XM_011249696.4;Dbxref=GeneID:58869,GenBank:XM_011249696.4,MGI:MGI:1916672;gbkey=mRNA;gene=Pex5l;product=peroxisomal biogenesis factor 5-like%2C transcript variant X9;transcript_id=XM_011249696.4;extra_copy_number=0
CM058243.1	Liftoff	exon	31035148	31035313	.	-	.	ID=exon-XM_011249696.4-13;Parent=rna-XM_011249696.4;Dbxref=GeneID:58869,GenBank:XM_011249696.4,MGI:MGI:1916672;gbkey=mRNA;gene=Pex5l;product=peroxisomal biogenesis factor 5-like%2C transcript variant X9;transcript_id=XM_011249696.4;extra_copy_number=0
CM058243.1	Liftoff	exon	31036440	31036637	.	-	.	ID=exon-XM_011249696.4-12;Parent=rna-XM_011249696.4;Dbxref=GeneID:58869,GenBank:XM_011249696.4,MGI:MGI:1916672;gbkey=mRNA;gene=Pex5l;product=peroxisomal biogenesis factor 5-like%2C transcript variant X9;transcript_id=XM_011249696.4;extra_copy_number=0
CM058243.1	Liftoff	exon	31037874	31037944	.	-	.	ID=exon-XM_011249696.4-11;Parent=rna-XM_011249696.4;Dbxref=GeneID:58869,GenBank:XM_011249696.4,MGI:MGI:1916672;gbkey=mRNA;gene=Pex5l;product=peroxisomal biogenesis factor 5-like%2C transcript variant X9;transcript_id=XM_011249696.4;extra_copy_number=0
CM058243.1	Liftoff	exon	31038785	31038928	.	-	.	ID=exon-XM_011249696.4-10;Parent=rna-XM_011249696.4;Dbxref=GeneID:58869,GenBank:XM_011249696.4,MGI:MGI:1916672;gbkey=mRNA;gene=Pex5l;product=peroxisomal biogenesis factor 5-like%2C transcript variant X9;transcript_id=XM_011249696.4;extra_copy_number=0
CM058243.1	Liftoff	exon	31040858	31040974	.	-	.	ID=exon-XM_011249696.4-9;Parent=rna-XM_011249696.4;Dbxref=GeneID:58869,GenBank:XM_011249696.4,MGI:MGI:1916672;gbkey=mRNA;gene=Pex5l;product=peroxisomal biogenesis factor 5-like%2C transcript variant X9;transcript_id=XM_011249696.4;extra_copy_number=0
CM058243.1	Liftoff	exon	31075023	31075118	.	-	.	ID=exon-XM_011249696.4-8;Parent=rna-XM_011249696.4;Dbxref=GeneID:58869,GenBank:XM_011249696.4,MGI:MGI:1916672;gbkey=mRNA;gene=Pex5l;product=peroxisomal biogenesis factor 5-like%2C transcript variant X9;transcript_id=XM_011249696.4;extra_copy_number=0
CM058243.1	Liftoff	exon	31086418	31086514	.	-	.	ID=exon-XM_011249696.4-7;Parent=rna-XM_011249696.4;Dbxref=GeneID:58869,GenBank:XM_011249696.4,MGI:MGI:1916672;gbkey=mRNA;gene=Pex5l;product=peroxisomal biogenesis factor 5-like%2C transcript variant X9;transcript_id=XM_011249696.4;extra_copy_number=0
CM058243.1	Liftoff	exon	31088034	31088160	.	-	.	ID=exon-XM_011249696.4-6;Parent=rna-XM_011249696.4;Dbxref=GeneID:58869,GenBank:XM_011249696.4,MGI:MGI:1916672;gbkey=mRNA;gene=Pex5l;product=peroxisomal biogenesis factor 5-like%2C transcript variant X9;transcript_id=XM_011249696.4;extra_copy_number=0
CM058243.1	Liftoff	exon	31089238	31089432	.	-	.	ID=exon-XM_011249696.4-5;Parent=rna-XM_011249696.4;Dbxref=GeneID:58869,GenBank:XM_011249696.4,MGI:MGI:1916672;gbkey=mRNA;gene=Pex5l;product=peroxisomal biogenesis factor 5-like%2C transcript variant X9;transcript_id=XM_011249696.4;extra_copy_number=0
CM058243.1	Liftoff	exon	31097083	31097194	.	-	.	ID=exon-XM_011249696.4-4;Parent=rna-XM_011249696.4;Dbxref=GeneID:58869,GenBank:XM_011249696.4,MGI:MGI:1916672;gbkey=mRNA;gene=Pex5l;product=peroxisomal biogenesis factor 5-like%2C transcript variant X9;transcript_id=XM_011249696.4;extra_copy_number=0
CM058243.1	Liftoff	exon	31106814	31106918	.	-	.	ID=exon-XM_011249696.4-3;Parent=rna-XM_011249696.4;Dbxref=GeneID:58869,GenBank:XM_011249696.4,MGI:MGI:1916672;gbkey=mRNA;gene=Pex5l;product=peroxisomal biogenesis factor 5-like%2C transcript variant X9;transcript_id=XM_011249696.4;extra_copy_number=0
CM058243.1	Liftoff	exon	31162601	31162672	.	-	.	ID=exon-XM_011249696.4-2;Parent=rna-XM_011249696.4;Dbxref=GeneID:58869,GenBank:XM_011249696.4,MGI:MGI:1916672;gbkey=mRNA;gene=Pex5l;product=peroxisomal biogenesis factor 5-like%2C transcript variant X9;transcript_id=XM_011249696.4;extra_copy_number=0
CM058243.1	Liftoff	exon	31224994	31225417	.	-	.	ID=exon-XM_011249696.4-1;Parent=rna-XM_011249696.4;Dbxref=GeneID:58869,GenBank:XM_011249696.4,MGI:MGI:1916672;gbkey=mRNA;gene=Pex5l;product=peroxisomal biogenesis factor 5-like%2C transcript variant X9;transcript_id=XM_011249696.4;extra_copy_number=0
CM058243.1	Liftoff	CDS	31032781	31032985	.	-	.	ID=cds-XP_011247998.1;Parent=rna-XM_011249696.4;Dbxref=GeneID:58869,GenBank:XP_011247998.1,MGI:MGI:1916672;Name=XP_011247998.1;gbkey=CDS;gene=Pex5l;product=PEX5-related protein isoform X8;protein_id=XP_011247998.1;extra_copy_number=0
CM058243.1	Liftoff	CDS	31034583	31034740	.	-	.	ID=cds-XP_011247998.1;Parent=rna-XM_011249696.4;Dbxref=GeneID:58869,GenBank:XP_011247998.1,MGI:MGI:1916672;Name=XP_011247998.1;gbkey=CDS;gene=Pex5l;product=PEX5-related protein isoform X8;protein_id=XP_011247998.1;extra_copy_number=0
CM058243.1	Liftoff	CDS	31035148	31035313	.	-	.	ID=cds-XP_011247998.1;Parent=rna-XM_011249696.4;Dbxref=GeneID:58869,GenBank:XP_011247998.1,MGI:MGI:1916672;Name=XP_011247998.1;gbkey=CDS;gene=Pex5l;product=PEX5-related protein isoform X8;protein_id=XP_011247998.1;extra_copy_number=0
CM058243.1	Liftoff	CDS	31036440	31036637	.	-	.	ID=cds-XP_011247998.1;Parent=rna-XM_011249696.4;Dbxref=GeneID:58869,GenBank:XP_011247998.1,MGI:MGI:1916672;Name=XP_011247998.1;gbkey=CDS;gene=Pex5l;product=PEX5-related protein isoform X8;protein_id=XP_011247998.1;extra_copy_number=0
CM058243.1	Liftoff	CDS	31037874	31037944	.	-	.	ID=cds-XP_011247998.1;Parent=rna-XM_011249696.4;Dbxref=GeneID:58869,GenBank:XP_011247998.1,MGI:MGI:1916672;Name=XP_011247998.1;gbkey=CDS;gene=Pex5l;product=PEX5-related protein isoform X8;protein_id=XP_011247998.1;extra_copy_number=0
CM058243.1	Liftoff	CDS	31038785	31038928	.	-	.	ID=cds-XP_011247998.1;Parent=rna-XM_011249696.4;Dbxref=GeneID:58869,GenBank:XP_011247998.1,MGI:MGI:1916672;Name=XP_011247998.1;gbkey=CDS;gene=Pex5l;product=PEX5-related protein isoform X8;protein_id=XP_011247998.1;extra_copy_number=0
CM058243.1	Liftoff	CDS	31040858	31040974	.	-	.	ID=cds-XP_011247998.1;Parent=rna-XM_011249696.4;Dbxref=GeneID:58869,GenBank:XP_011247998.1,MGI:MGI:1916672;Name=XP_011247998.1;gbkey=CDS;gene=Pex5l;product=PEX5-related protein isoform X8;protein_id=XP_011247998.1;extra_copy_number=0
CM058243.1	Liftoff	CDS	31075023	31075118	.	-	.	ID=cds-XP_011247998.1;Parent=rna-XM_011249696.4;Dbxref=GeneID:58869,GenBank:XP_011247998.1,MGI:MGI:1916672;Name=XP_011247998.1;gbkey=CDS;gene=Pex5l;product=PEX5-related protein isoform X8;protein_id=XP_011247998.1;extra_copy_number=0
CM058243.1	Liftoff	CDS	31086418	31086514	.	-	.	ID=cds-XP_011247998.1;Parent=rna-XM_011249696.4;Dbxref=GeneID:58869,GenBank:XP_011247998.1,MGI:MGI:1916672;Name=XP_011247998.1;gbkey=CDS;gene=Pex5l;product=PEX5-related protein isoform X8;protein_id=XP_011247998.1;extra_copy_number=0
CM058243.1	Liftoff	CDS	31088034	31088160	.	-	.	ID=cds-XP_011247998.1;Parent=rna-XM_011249696.4;Dbxref=GeneID:58869,GenBank:XP_011247998.1,MGI:MGI:1916672;Name=XP_011247998.1;gbkey=CDS;gene=Pex5l;product=PEX5-related protein isoform X8;protein_id=XP_011247998.1;extra_copy_number=0
CM058243.1	Liftoff	CDS	31089238	31089432	.	-	.	ID=cds-XP_011247998.1;Parent=rna-XM_011249696.4;Dbxref=GeneID:58869,GenBank:XP_011247998.1,MGI:MGI:1916672;Name=XP_011247998.1;gbkey=CDS;gene=Pex5l;product=PEX5-related protein isoform X8;protein_id=XP_011247998.1;extra_copy_number=0
CM058243.1	Liftoff	CDS	31097083	31097194	.	-	.	ID=cds-XP_011247998.1;Parent=rna-XM_011249696.4;Dbxref=GeneID:58869,GenBank:XP_011247998.1,MGI:MGI:1916672;Name=XP_011247998.1;gbkey=CDS;gene=Pex5l;product=PEX5-related protein isoform X8;protein_id=XP_011247998.1;extra_copy_number=0
CM058243.1	Liftoff	CDS	31106814	31106918	.	-	.	ID=cds-XP_011247998.1;Parent=rna-XM_011249696.4;Dbxref=GeneID:58869,GenBank:XP_011247998.1,MGI:MGI:1916672;Name=XP_011247998.1;gbkey=CDS;gene=Pex5l;product=PEX5-related protein isoform X8;protein_id=XP_011247998.1;extra_copy_number=0
CM058243.1	Liftoff	CDS	31162601	31162672	.	-	.	ID=cds-XP_011247998.1;Parent=rna-XM_011249696.4;Dbxref=GeneID:58869,GenBank:XP_011247998.1,MGI:MGI:1916672;Name=XP_011247998.1;gbkey=CDS;gene=Pex5l;product=PEX5-related protein isoform X8;protein_id=XP_011247998.1;extra_copy_number=0
CM058243.1	Liftoff	CDS	31224994	31225014	.	-	.	ID=cds-XP_011247998.1;Parent=rna-XM_011249696.4;Dbxref=GeneID:58869,GenBank:XP_011247998.1,MGI:MGI:1916672;Name=XP_011247998.1;gbkey=CDS;gene=Pex5l;product=PEX5-related protein isoform X8;protein_id=XP_011247998.1;extra_copy_number=0
CM058243.1	Liftoff	mRNA	31031743	31225417	.	-	.	ID=rna-XM_011249697.4;Parent=gene-Pex5l;Dbxref=GeneID:58869,GenBank:XM_011249697.4,MGI:MGI:1916672;Name=XM_011249697.4;gbkey=mRNA;gene=Pex5l;model_evidence=Supporting evidence includes similarity to: 2 mRNAs%2C 36 ESTs%2C 17 Proteins%2C 264 long SRA reads%2C and 100%25 coverage of the annotated genomic feature by RNAseq alignments%2C including 20 samples with support for all annotated introns;product=peroxisomal biogenesis factor 5-like%2C transcript variant X10;transcript_id=XM_011249697.4;matches_ref_protein=True;valid_ORF=True;extra_copy_number=0
CM058243.1	Liftoff	exon	31031743	31032985	.	-	.	ID=exon-XM_011249697.4-15;Parent=rna-XM_011249697.4;Dbxref=GeneID:58869,GenBank:XM_011249697.4,MGI:MGI:1916672;gbkey=mRNA;gene=Pex5l;product=peroxisomal biogenesis factor 5-like%2C transcript variant X10;transcript_id=XM_011249697.4;extra_copy_number=0
CM058243.1	Liftoff	exon	31034583	31034740	.	-	.	ID=exon-XM_011249697.4-14;Parent=rna-XM_011249697.4;Dbxref=GeneID:58869,GenBank:XM_011249697.4,MGI:MGI:1916672;gbkey=mRNA;gene=Pex5l;product=peroxisomal biogenesis factor 5-like%2C transcript variant X10;transcript_id=XM_011249697.4;extra_copy_number=0
CM058243.1	Liftoff	exon	31035148	31035313	.	-	.	ID=exon-XM_011249697.4-13;Parent=rna-XM_011249697.4;Dbxref=GeneID:58869,GenBank:XM_011249697.4,MGI:MGI:1916672;gbkey=mRNA;gene=Pex5l;product=peroxisomal biogenesis factor 5-like%2C transcript variant X10;transcript_id=XM_011249697.4;extra_copy_number=0
CM058243.1	Liftoff	exon	31036440	31036637	.	-	.	ID=exon-XM_011249697.4-12;Parent=rna-XM_011249697.4;Dbxref=GeneID:58869,GenBank:XM_011249697.4,MGI:MGI:1916672;gbkey=mRNA;gene=Pex5l;product=peroxisomal biogenesis factor 5-like%2C transcript variant X10;transcript_id=XM_011249697.4;extra_copy_number=0
CM058243.1	Liftoff	exon	31037874	31037944	.	-	.	ID=exon-XM_011249697.4-11;Parent=rna-XM_011249697.4;Dbxref=GeneID:58869,GenBank:XM_011249697.4,MGI:MGI:1916672;gbkey=mRNA;gene=Pex5l;product=peroxisomal biogenesis factor 5-like%2C transcript variant X10;transcript_id=XM_011249697.4;extra_copy_number=0
CM058243.1	Liftoff	exon	31038785	31038928	.	-	.	ID=exon-XM_011249697.4-10;Parent=rna-XM_011249697.4;Dbxref=GeneID:58869,GenBank:XM_011249697.4,MGI:MGI:1916672;gbkey=mRNA;gene=Pex5l;product=peroxisomal biogenesis factor 5-like%2C transcript variant X10;transcript_id=XM_011249697.4;extra_copy_number=0
CM058243.1	Liftoff	exon	31040858	31040974	.	-	.	ID=exon-XM_011249697.4-9;Parent=rna-XM_011249697.4;Dbxref=GeneID:58869,GenBank:XM_011249697.4,MGI:MGI:1916672;gbkey=mRNA;gene=Pex5l;product=peroxisomal biogenesis factor 5-like%2C transcript variant X10;transcript_id=XM_011249697.4;extra_copy_number=0
CM058243.1	Liftoff	exon	31075023	31075118	.	-	.	ID=exon-XM_011249697.4-8;Parent=rna-XM_011249697.4;Dbxref=GeneID:58869,GenBank:XM_011249697.4,MGI:MGI:1916672;gbkey=mRNA;gene=Pex5l;product=peroxisomal biogenesis factor 5-like%2C transcript variant X10;transcript_id=XM_011249697.4;extra_copy_number=0
CM058243.1	Liftoff	exon	31086418	31086514	.	-	.	ID=exon-XM_011249697.4-7;Parent=rna-XM_011249697.4;Dbxref=GeneID:58869,GenBank:XM_011249697.4,MGI:MGI:1916672;gbkey=mRNA;gene=Pex5l;product=peroxisomal biogenesis factor 5-like%2C transcript variant X10;transcript_id=XM_011249697.4;extra_copy_number=0
CM058243.1	Liftoff	exon	31088034	31088157	.	-	.	ID=exon-XM_011249697.4-6;Parent=rna-XM_011249697.4;Dbxref=GeneID:58869,GenBank:XM_011249697.4,MGI:MGI:1916672;gbkey=mRNA;gene=Pex5l;product=peroxisomal biogenesis factor 5-like%2C transcript variant X10;transcript_id=XM_011249697.4;extra_copy_number=0
CM058243.1	Liftoff	exon	31089238	31089432	.	-	.	ID=exon-XM_011249697.4-5;Parent=rna-XM_011249697.4;Dbxref=GeneID:58869,GenBank:XM_011249697.4,MGI:MGI:1916672;gbkey=mRNA;gene=Pex5l;product=peroxisomal biogenesis factor 5-like%2C transcript variant X10;transcript_id=XM_011249697.4;extra_copy_number=0
CM058243.1	Liftoff	exon	31097083	31097194	.	-	.	ID=exon-XM_011249697.4-4;Parent=rna-XM_011249697.4;Dbxref=GeneID:58869,GenBank:XM_011249697.4,MGI:MGI:1916672;gbkey=mRNA;gene=Pex5l;product=peroxisomal biogenesis factor 5-like%2C transcript variant X10;transcript_id=XM_011249697.4;extra_copy_number=0
CM058243.1	Liftoff	exon	31106814	31106918	.	-	.	ID=exon-XM_011249697.4-3;Parent=rna-XM_011249697.4;Dbxref=GeneID:58869,GenBank:XM_011249697.4,MGI:MGI:1916672;gbkey=mRNA;gene=Pex5l;product=peroxisomal biogenesis factor 5-like%2C transcript variant X10;transcript_id=XM_011249697.4;extra_copy_number=0
CM058243.1	Liftoff	exon	31162601	31162672	.	-	.	ID=exon-XM_011249697.4-2;Parent=rna-XM_011249697.4;Dbxref=GeneID:58869,GenBank:XM_011249697.4,MGI:MGI:1916672;gbkey=mRNA;gene=Pex5l;product=peroxisomal biogenesis factor 5-like%2C transcript variant X10;transcript_id=XM_011249697.4;extra_copy_number=0
CM058243.1	Liftoff	exon	31224994	31225417	.	-	.	ID=exon-XM_011249697.4-1;Parent=rna-XM_011249697.4;Dbxref=GeneID:58869,GenBank:XM_011249697.4,MGI:MGI:1916672;gbkey=mRNA;gene=Pex5l;product=peroxisomal biogenesis factor 5-like%2C transcript variant X10;transcript_id=XM_011249697.4;extra_copy_number=0
CM058243.1	Liftoff	CDS	31032781	31032985	.	-	.	ID=cds-XP_011247999.1;Parent=rna-XM_011249697.4;Dbxref=GeneID:58869,GenBank:XP_011247999.1,MGI:MGI:1916672;Name=XP_011247999.1;gbkey=CDS;gene=Pex5l;product=PEX5-related protein isoform X9;protein_id=XP_011247999.1;extra_copy_number=0
CM058243.1	Liftoff	CDS	31034583	31034740	.	-	.	ID=cds-XP_011247999.1;Parent=rna-XM_011249697.4;Dbxref=GeneID:58869,GenBank:XP_011247999.1,MGI:MGI:1916672;Name=XP_011247999.1;gbkey=CDS;gene=Pex5l;product=PEX5-related protein isoform X9;protein_id=XP_011247999.1;extra_copy_number=0
CM058243.1	Liftoff	CDS	31035148	31035313	.	-	.	ID=cds-XP_011247999.1;Parent=rna-XM_011249697.4;Dbxref=GeneID:58869,GenBank:XP_011247999.1,MGI:MGI:1916672;Name=XP_011247999.1;gbkey=CDS;gene=Pex5l;product=PEX5-related protein isoform X9;protein_id=XP_011247999.1;extra_copy_number=0
CM058243.1	Liftoff	CDS	31036440	31036637	.	-	.	ID=cds-XP_011247999.1;Parent=rna-XM_011249697.4;Dbxref=GeneID:58869,GenBank:XP_011247999.1,MGI:MGI:1916672;Name=XP_011247999.1;gbkey=CDS;gene=Pex5l;product=PEX5-related protein isoform X9;protein_id=XP_011247999.1;extra_copy_number=0
CM058243.1	Liftoff	CDS	31037874	31037944	.	-	.	ID=cds-XP_011247999.1;Parent=rna-XM_011249697.4;Dbxref=GeneID:58869,GenBank:XP_011247999.1,MGI:MGI:1916672;Name=XP_011247999.1;gbkey=CDS;gene=Pex5l;product=PEX5-related protein isoform X9;protein_id=XP_011247999.1;extra_copy_number=0
CM058243.1	Liftoff	CDS	31038785	31038928	.	-	.	ID=cds-XP_011247999.1;Parent=rna-XM_011249697.4;Dbxref=GeneID:58869,GenBank:XP_011247999.1,MGI:MGI:1916672;Name=XP_011247999.1;gbkey=CDS;gene=Pex5l;product=PEX5-related protein isoform X9;protein_id=XP_011247999.1;extra_copy_number=0
CM058243.1	Liftoff	CDS	31040858	31040974	.	-	.	ID=cds-XP_011247999.1;Parent=rna-XM_011249697.4;Dbxref=GeneID:58869,GenBank:XP_011247999.1,MGI:MGI:1916672;Name=XP_011247999.1;gbkey=CDS;gene=Pex5l;product=PEX5-related protein isoform X9;protein_id=XP_011247999.1;extra_copy_number=0
CM058243.1	Liftoff	CDS	31075023	31075118	.	-	.	ID=cds-XP_011247999.1;Parent=rna-XM_011249697.4;Dbxref=GeneID:58869,GenBank:XP_011247999.1,MGI:MGI:1916672;Name=XP_011247999.1;gbkey=CDS;gene=Pex5l;product=PEX5-related protein isoform X9;protein_id=XP_011247999.1;extra_copy_number=0
CM058243.1	Liftoff	CDS	31086418	31086514	.	-	.	ID=cds-XP_011247999.1;Parent=rna-XM_011249697.4;Dbxref=GeneID:58869,GenBank:XP_011247999.1,MGI:MGI:1916672;Name=XP_011247999.1;gbkey=CDS;gene=Pex5l;product=PEX5-related protein isoform X9;protein_id=XP_011247999.1;extra_copy_number=0
CM058243.1	Liftoff	CDS	31088034	31088157	.	-	.	ID=cds-XP_011247999.1;Parent=rna-XM_011249697.4;Dbxref=GeneID:58869,GenBank:XP_011247999.1,MGI:MGI:1916672;Name=XP_011247999.1;gbkey=CDS;gene=Pex5l;product=PEX5-related protein isoform X9;protein_id=XP_011247999.1;extra_copy_number=0
CM058243.1	Liftoff	CDS	31089238	31089432	.	-	.	ID=cds-XP_011247999.1;Parent=rna-XM_011249697.4;Dbxref=GeneID:58869,GenBank:XP_011247999.1,MGI:MGI:1916672;Name=XP_011247999.1;gbkey=CDS;gene=Pex5l;product=PEX5-related protein isoform X9;protein_id=XP_011247999.1;extra_copy_number=0
CM058243.1	Liftoff	CDS	31097083	31097194	.	-	.	ID=cds-XP_011247999.1;Parent=rna-XM_011249697.4;Dbxref=GeneID:58869,GenBank:XP_011247999.1,MGI:MGI:1916672;Name=XP_011247999.1;gbkey=CDS;gene=Pex5l;product=PEX5-related protein isoform X9;protein_id=XP_011247999.1;extra_copy_number=0
CM058243.1	Liftoff	CDS	31106814	31106918	.	-	.	ID=cds-XP_011247999.1;Parent=rna-XM_011249697.4;Dbxref=GeneID:58869,GenBank:XP_011247999.1,MGI:MGI:1916672;Name=XP_011247999.1;gbkey=CDS;gene=Pex5l;product=PEX5-related protein isoform X9;protein_id=XP_011247999.1;extra_copy_number=0
CM058243.1	Liftoff	CDS	31162601	31162672	.	-	.	ID=cds-XP_011247999.1;Parent=rna-XM_011249697.4;Dbxref=GeneID:58869,GenBank:XP_011247999.1,MGI:MGI:1916672;Name=XP_011247999.1;gbkey=CDS;gene=Pex5l;product=PEX5-related protein isoform X9;protein_id=XP_011247999.1;extra_copy_number=0
CM058243.1	Liftoff	CDS	31224994	31225014	.	-	.	ID=cds-XP_011247999.1;Parent=rna-XM_011249697.4;Dbxref=GeneID:58869,GenBank:XP_011247999.1,MGI:MGI:1916672;Name=XP_011247999.1;gbkey=CDS;gene=Pex5l;product=PEX5-related protein isoform X9;protein_id=XP_011247999.1;extra_copy_number=0
CM058243.1	Liftoff	mRNA	31031743	31170539	.	-	.	ID=rna-XM_011249698.3;Parent=gene-Pex5l;Dbxref=GeneID:58869,GenBank:XM_011249698.3,MGI:MGI:1916672;Name=XM_011249698.3;gbkey=mRNA;gene=Pex5l;model_evidence=Supporting evidence includes similarity to: 1 mRNA%2C 35 ESTs%2C 17 Proteins%2C 337 long SRA reads%2C and 96%25 coverage of the annotated genomic feature by RNAseq alignments%2C including 11 samples with support for all annotated introns;product=peroxisomal biogenesis factor 5-like%2C transcript variant X12;transcript_id=XM_011249698.3;matches_ref_protein=True;valid_ORF=True;extra_copy_number=0
CM058243.1	Liftoff	exon	31031743	31032985	.	-	.	ID=exon-XM_011249698.3-16;Parent=rna-XM_011249698.3;Dbxref=GeneID:58869,GenBank:XM_011249698.3,MGI:MGI:1916672;gbkey=mRNA;gene=Pex5l;product=peroxisomal biogenesis factor 5-like%2C transcript variant X12;transcript_id=XM_011249698.3;extra_copy_number=0
CM058243.1	Liftoff	exon	31034583	31034740	.	-	.	ID=exon-XM_011249698.3-15;Parent=rna-XM_011249698.3;Dbxref=GeneID:58869,GenBank:XM_011249698.3,MGI:MGI:1916672;gbkey=mRNA;gene=Pex5l;product=peroxisomal biogenesis factor 5-like%2C transcript variant X12;transcript_id=XM_011249698.3;extra_copy_number=0
CM058243.1	Liftoff	exon	31035148	31035313	.	-	.	ID=exon-XM_011249698.3-14;Parent=rna-XM_011249698.3;Dbxref=GeneID:58869,GenBank:XM_011249698.3,MGI:MGI:1916672;gbkey=mRNA;gene=Pex5l;product=peroxisomal biogenesis factor 5-like%2C transcript variant X12;transcript_id=XM_011249698.3;extra_copy_number=0
CM058243.1	Liftoff	exon	31036440	31036637	.	-	.	ID=exon-XM_011249698.3-13;Parent=rna-XM_011249698.3;Dbxref=GeneID:58869,GenBank:XM_011249698.3,MGI:MGI:1916672;gbkey=mRNA;gene=Pex5l;product=peroxisomal biogenesis factor 5-like%2C transcript variant X12;transcript_id=XM_011249698.3;extra_copy_number=0
CM058243.1	Liftoff	exon	31037874	31037944	.	-	.	ID=exon-XM_011249698.3-12;Parent=rna-XM_011249698.3;Dbxref=GeneID:58869,GenBank:XM_011249698.3,MGI:MGI:1916672;gbkey=mRNA;gene=Pex5l;product=peroxisomal biogenesis factor 5-like%2C transcript variant X12;transcript_id=XM_011249698.3;extra_copy_number=0
CM058243.1	Liftoff	exon	31038785	31038928	.	-	.	ID=exon-XM_011249698.3-11;Parent=rna-XM_011249698.3;Dbxref=GeneID:58869,GenBank:XM_011249698.3,MGI:MGI:1916672;gbkey=mRNA;gene=Pex5l;product=peroxisomal biogenesis factor 5-like%2C transcript variant X12;transcript_id=XM_011249698.3;extra_copy_number=0
CM058243.1	Liftoff	exon	31040858	31040974	.	-	.	ID=exon-XM_011249698.3-10;Parent=rna-XM_011249698.3;Dbxref=GeneID:58869,GenBank:XM_011249698.3,MGI:MGI:1916672;gbkey=mRNA;gene=Pex5l;product=peroxisomal biogenesis factor 5-like%2C transcript variant X12;transcript_id=XM_011249698.3;extra_copy_number=0
CM058243.1	Liftoff	exon	31075023	31075118	.	-	.	ID=exon-XM_011249698.3-9;Parent=rna-XM_011249698.3;Dbxref=GeneID:58869,GenBank:XM_011249698.3,MGI:MGI:1916672;gbkey=mRNA;gene=Pex5l;product=peroxisomal biogenesis factor 5-like%2C transcript variant X12;transcript_id=XM_011249698.3;extra_copy_number=0
CM058243.1	Liftoff	exon	31086418	31086514	.	-	.	ID=exon-XM_011249698.3-8;Parent=rna-XM_011249698.3;Dbxref=GeneID:58869,GenBank:XM_011249698.3,MGI:MGI:1916672;gbkey=mRNA;gene=Pex5l;product=peroxisomal biogenesis factor 5-like%2C transcript variant X12;transcript_id=XM_011249698.3;extra_copy_number=0
CM058243.1	Liftoff	exon	31088034	31088157	.	-	.	ID=exon-XM_011249698.3-7;Parent=rna-XM_011249698.3;Dbxref=GeneID:58869,GenBank:XM_011249698.3,MGI:MGI:1916672;gbkey=mRNA;gene=Pex5l;product=peroxisomal biogenesis factor 5-like%2C transcript variant X12;transcript_id=XM_011249698.3;extra_copy_number=0
CM058243.1	Liftoff	exon	31089238	31089432	.	-	.	ID=exon-XM_011249698.3-6;Parent=rna-XM_011249698.3;Dbxref=GeneID:58869,GenBank:XM_011249698.3,MGI:MGI:1916672;gbkey=mRNA;gene=Pex5l;product=peroxisomal biogenesis factor 5-like%2C transcript variant X12;transcript_id=XM_011249698.3;extra_copy_number=0
CM058243.1	Liftoff	exon	31097083	31097194	.	-	.	ID=exon-XM_011249698.3-5;Parent=rna-XM_011249698.3;Dbxref=GeneID:58869,GenBank:XM_011249698.3,MGI:MGI:1916672;gbkey=mRNA;gene=Pex5l;product=peroxisomal biogenesis factor 5-like%2C transcript variant X12;transcript_id=XM_011249698.3;extra_copy_number=0
CM058243.1	Liftoff	exon	31106814	31106918	.	-	.	ID=exon-XM_011249698.3-4;Parent=rna-XM_011249698.3;Dbxref=GeneID:58869,GenBank:XM_011249698.3,MGI:MGI:1916672;gbkey=mRNA;gene=Pex5l;product=peroxisomal biogenesis factor 5-like%2C transcript variant X12;transcript_id=XM_011249698.3;extra_copy_number=0
CM058243.1	Liftoff	exon	31162601	31162672	.	-	.	ID=exon-XM_011249698.3-3;Parent=rna-XM_011249698.3;Dbxref=GeneID:58869,GenBank:XM_011249698.3,MGI:MGI:1916672;gbkey=mRNA;gene=Pex5l;product=peroxisomal biogenesis factor 5-like%2C transcript variant X12;transcript_id=XM_011249698.3;extra_copy_number=0
CM058243.1	Liftoff	exon	31164112	31164139	.	-	.	ID=exon-XM_011249698.3-2;Parent=rna-XM_011249698.3;Dbxref=GeneID:58869,GenBank:XM_011249698.3,MGI:MGI:1916672;gbkey=mRNA;gene=Pex5l;product=peroxisomal biogenesis factor 5-like%2C transcript variant X12;transcript_id=XM_011249698.3;extra_copy_number=0
CM058243.1	Liftoff	exon	31164952	31170539	.	-	.	ID=exon-XM_011249698.3-1;Parent=rna-XM_011249698.3;Dbxref=GeneID:58869,GenBank:XM_011249698.3,MGI:MGI:1916672;gbkey=mRNA;gene=Pex5l;product=peroxisomal biogenesis factor 5-like%2C transcript variant X12;transcript_id=XM_011249698.3;extra_copy_number=0
CM058243.1	Liftoff	CDS	31032781	31032985	.	-	.	ID=cds-XP_011248000.1;Parent=rna-XM_011249698.3;Dbxref=GeneID:58869,GenBank:XP_011248000.1,MGI:MGI:1916672;Name=XP_011248000.1;gbkey=CDS;gene=Pex5l;product=PEX5-related protein isoform X11;protein_id=XP_011248000.1;extra_copy_number=0
CM058243.1	Liftoff	CDS	31034583	31034740	.	-	.	ID=cds-XP_011248000.1;Parent=rna-XM_011249698.3;Dbxref=GeneID:58869,GenBank:XP_011248000.1,MGI:MGI:1916672;Name=XP_011248000.1;gbkey=CDS;gene=Pex5l;product=PEX5-related protein isoform X11;protein_id=XP_011248000.1;extra_copy_number=0
CM058243.1	Liftoff	CDS	31035148	31035313	.	-	.	ID=cds-XP_011248000.1;Parent=rna-XM_011249698.3;Dbxref=GeneID:58869,GenBank:XP_011248000.1,MGI:MGI:1916672;Name=XP_011248000.1;gbkey=CDS;gene=Pex5l;product=PEX5-related protein isoform X11;protein_id=XP_011248000.1;extra_copy_number=0
CM058243.1	Liftoff	CDS	31036440	31036637	.	-	.	ID=cds-XP_011248000.1;Parent=rna-XM_011249698.3;Dbxref=GeneID:58869,GenBank:XP_011248000.1,MGI:MGI:1916672;Name=XP_011248000.1;gbkey=CDS;gene=Pex5l;product=PEX5-related protein isoform X11;protein_id=XP_011248000.1;extra_copy_number=0
CM058243.1	Liftoff	CDS	31037874	31037944	.	-	.	ID=cds-XP_011248000.1;Parent=rna-XM_011249698.3;Dbxref=GeneID:58869,GenBank:XP_011248000.1,MGI:MGI:1916672;Name=XP_011248000.1;gbkey=CDS;gene=Pex5l;product=PEX5-related protein isoform X11;protein_id=XP_011248000.1;extra_copy_number=0
CM058243.1	Liftoff	CDS	31038785	31038928	.	-	.	ID=cds-XP_011248000.1;Parent=rna-XM_011249698.3;Dbxref=GeneID:58869,GenBank:XP_011248000.1,MGI:MGI:1916672;Name=XP_011248000.1;gbkey=CDS;gene=Pex5l;product=PEX5-related protein isoform X11;protein_id=XP_011248000.1;extra_copy_number=0
CM058243.1	Liftoff	CDS	31040858	31040974	.	-	.	ID=cds-XP_011248000.1;Parent=rna-XM_011249698.3;Dbxref=GeneID:58869,GenBank:XP_011248000.1,MGI:MGI:1916672;Name=XP_011248000.1;gbkey=CDS;gene=Pex5l;product=PEX5-related protein isoform X11;protein_id=XP_011248000.1;extra_copy_number=0
CM058243.1	Liftoff	CDS	31075023	31075118	.	-	.	ID=cds-XP_011248000.1;Parent=rna-XM_011249698.3;Dbxref=GeneID:58869,GenBank:XP_011248000.1,MGI:MGI:1916672;Name=XP_011248000.1;gbkey=CDS;gene=Pex5l;product=PEX5-related protein isoform X11;protein_id=XP_011248000.1;extra_copy_number=0
CM058243.1	Liftoff	CDS	31086418	31086514	.	-	.	ID=cds-XP_011248000.1;Parent=rna-XM_011249698.3;Dbxref=GeneID:58869,GenBank:XP_011248000.1,MGI:MGI:1916672;Name=XP_011248000.1;gbkey=CDS;gene=Pex5l;product=PEX5-related protein isoform X11;protein_id=XP_011248000.1;extra_copy_number=0
CM058243.1	Liftoff	CDS	31088034	31088157	.	-	.	ID=cds-XP_011248000.1;Parent=rna-XM_011249698.3;Dbxref=GeneID:58869,GenBank:XP_011248000.1,MGI:MGI:1916672;Name=XP_011248000.1;gbkey=CDS;gene=Pex5l;product=PEX5-related protein isoform X11;protein_id=XP_011248000.1;extra_copy_number=0
CM058243.1	Liftoff	CDS	31089238	31089432	.	-	.	ID=cds-XP_011248000.1;Parent=rna-XM_011249698.3;Dbxref=GeneID:58869,GenBank:XP_011248000.1,MGI:MGI:1916672;Name=XP_011248000.1;gbkey=CDS;gene=Pex5l;product=PEX5-related protein isoform X11;protein_id=XP_011248000.1;extra_copy_number=0
CM058243.1	Liftoff	CDS	31097083	31097194	.	-	.	ID=cds-XP_011248000.1;Parent=rna-XM_011249698.3;Dbxref=GeneID:58869,GenBank:XP_011248000.1,MGI:MGI:1916672;Name=XP_011248000.1;gbkey=CDS;gene=Pex5l;product=PEX5-related protein isoform X11;protein_id=XP_011248000.1;extra_copy_number=0
CM058243.1	Liftoff	CDS	31106814	31106918	.	-	.	ID=cds-XP_011248000.1;Parent=rna-XM_011249698.3;Dbxref=GeneID:58869,GenBank:XP_011248000.1,MGI:MGI:1916672;Name=XP_011248000.1;gbkey=CDS;gene=Pex5l;product=PEX5-related protein isoform X11;protein_id=XP_011248000.1;extra_copy_number=0
CM058243.1	Liftoff	CDS	31162601	31162672	.	-	.	ID=cds-XP_011248000.1;Parent=rna-XM_011249698.3;Dbxref=GeneID:58869,GenBank:XP_011248000.1,MGI:MGI:1916672;Name=XP_011248000.1;gbkey=CDS;gene=Pex5l;product=PEX5-related protein isoform X11;protein_id=XP_011248000.1;extra_copy_number=0
CM058243.1	Liftoff	CDS	31164112	31164129	.	-	.	ID=cds-XP_011248000.1;Parent=rna-XM_011249698.3;Dbxref=GeneID:58869,GenBank:XP_011248000.1,MGI:MGI:1916672;Name=XP_011248000.1;gbkey=CDS;gene=Pex5l;product=PEX5-related protein isoform X11;protein_id=XP_011248000.1;extra_copy_number=0
CM058243.1	Liftoff	mRNA	31031743	31170539	.	-	.	ID=rna-XM_011249699.3;Parent=gene-Pex5l;Dbxref=GeneID:58869,GenBank:XM_011249699.3,MGI:MGI:1916672;Name=XM_011249699.3;gbkey=mRNA;gene=Pex5l;model_evidence=Supporting evidence includes similarity to: 31 ESTs%2C 6 Proteins%2C 321 long SRA reads%2C and 96%25 coverage of the annotated genomic feature by RNAseq alignments%2C including 6 samples with support for all annotated introns;product=peroxisomal biogenesis factor 5-like%2C transcript variant X13;transcript_id=XM_011249699.3;matches_ref_protein=True;valid_ORF=True;extra_copy_number=0
CM058243.1	Liftoff	exon	31031743	31032985	.	-	.	ID=exon-XM_011249699.3-15;Parent=rna-XM_011249699.3;Dbxref=GeneID:58869,GenBank:XM_011249699.3,MGI:MGI:1916672;gbkey=mRNA;gene=Pex5l;product=peroxisomal biogenesis factor 5-like%2C transcript variant X13;transcript_id=XM_011249699.3;extra_copy_number=0
CM058243.1	Liftoff	exon	31034583	31034740	.	-	.	ID=exon-XM_011249699.3-14;Parent=rna-XM_011249699.3;Dbxref=GeneID:58869,GenBank:XM_011249699.3,MGI:MGI:1916672;gbkey=mRNA;gene=Pex5l;product=peroxisomal biogenesis factor 5-like%2C transcript variant X13;transcript_id=XM_011249699.3;extra_copy_number=0
CM058243.1	Liftoff	exon	31035148	31035313	.	-	.	ID=exon-XM_011249699.3-13;Parent=rna-XM_011249699.3;Dbxref=GeneID:58869,GenBank:XM_011249699.3,MGI:MGI:1916672;gbkey=mRNA;gene=Pex5l;product=peroxisomal biogenesis factor 5-like%2C transcript variant X13;transcript_id=XM_011249699.3;extra_copy_number=0
CM058243.1	Liftoff	exon	31036440	31036637	.	-	.	ID=exon-XM_011249699.3-12;Parent=rna-XM_011249699.3;Dbxref=GeneID:58869,GenBank:XM_011249699.3,MGI:MGI:1916672;gbkey=mRNA;gene=Pex5l;product=peroxisomal biogenesis factor 5-like%2C transcript variant X13;transcript_id=XM_011249699.3;extra_copy_number=0
CM058243.1	Liftoff	exon	31037874	31037944	.	-	.	ID=exon-XM_011249699.3-11;Parent=rna-XM_011249699.3;Dbxref=GeneID:58869,GenBank:XM_011249699.3,MGI:MGI:1916672;gbkey=mRNA;gene=Pex5l;product=peroxisomal biogenesis factor 5-like%2C transcript variant X13;transcript_id=XM_011249699.3;extra_copy_number=0
CM058243.1	Liftoff	exon	31038785	31038928	.	-	.	ID=exon-XM_011249699.3-10;Parent=rna-XM_011249699.3;Dbxref=GeneID:58869,GenBank:XM_011249699.3,MGI:MGI:1916672;gbkey=mRNA;gene=Pex5l;product=peroxisomal biogenesis factor 5-like%2C transcript variant X13;transcript_id=XM_011249699.3;extra_copy_number=0
CM058243.1	Liftoff	exon	31040858	31040974	.	-	.	ID=exon-XM_011249699.3-9;Parent=rna-XM_011249699.3;Dbxref=GeneID:58869,GenBank:XM_011249699.3,MGI:MGI:1916672;gbkey=mRNA;gene=Pex5l;product=peroxisomal biogenesis factor 5-like%2C transcript variant X13;transcript_id=XM_011249699.3;extra_copy_number=0
CM058243.1	Liftoff	exon	31075023	31075118	.	-	.	ID=exon-XM_011249699.3-8;Parent=rna-XM_011249699.3;Dbxref=GeneID:58869,GenBank:XM_011249699.3,MGI:MGI:1916672;gbkey=mRNA;gene=Pex5l;product=peroxisomal biogenesis factor 5-like%2C transcript variant X13;transcript_id=XM_011249699.3;extra_copy_number=0
CM058243.1	Liftoff	exon	31086418	31086514	.	-	.	ID=exon-XM_011249699.3-7;Parent=rna-XM_011249699.3;Dbxref=GeneID:58869,GenBank:XM_011249699.3,MGI:MGI:1916672;gbkey=mRNA;gene=Pex5l;product=peroxisomal biogenesis factor 5-like%2C transcript variant X13;transcript_id=XM_011249699.3;extra_copy_number=0
CM058243.1	Liftoff	exon	31088034	31088160	.	-	.	ID=exon-XM_011249699.3-6;Parent=rna-XM_011249699.3;Dbxref=GeneID:58869,GenBank:XM_011249699.3,MGI:MGI:1916672;gbkey=mRNA;gene=Pex5l;product=peroxisomal biogenesis factor 5-like%2C transcript variant X13;transcript_id=XM_011249699.3;extra_copy_number=0
CM058243.1	Liftoff	exon	31089238	31089432	.	-	.	ID=exon-XM_011249699.3-5;Parent=rna-XM_011249699.3;Dbxref=GeneID:58869,GenBank:XM_011249699.3,MGI:MGI:1916672;gbkey=mRNA;gene=Pex5l;product=peroxisomal biogenesis factor 5-like%2C transcript variant X13;transcript_id=XM_011249699.3;extra_copy_number=0
CM058243.1	Liftoff	exon	31097083	31097194	.	-	.	ID=exon-XM_011249699.3-4;Parent=rna-XM_011249699.3;Dbxref=GeneID:58869,GenBank:XM_011249699.3,MGI:MGI:1916672;gbkey=mRNA;gene=Pex5l;product=peroxisomal biogenesis factor 5-like%2C transcript variant X13;transcript_id=XM_011249699.3;extra_copy_number=0
CM058243.1	Liftoff	exon	31162601	31162672	.	-	.	ID=exon-XM_011249699.3-3;Parent=rna-XM_011249699.3;Dbxref=GeneID:58869,GenBank:XM_011249699.3,MGI:MGI:1916672;gbkey=mRNA;gene=Pex5l;product=peroxisomal biogenesis factor 5-like%2C transcript variant X13;transcript_id=XM_011249699.3;extra_copy_number=0
CM058243.1	Liftoff	exon	31164112	31164365	.	-	.	ID=exon-XM_011249699.3-2;Parent=rna-XM_011249699.3;Dbxref=GeneID:58869,GenBank:XM_011249699.3,MGI:MGI:1916672;gbkey=mRNA;gene=Pex5l;product=peroxisomal biogenesis factor 5-like%2C transcript variant X13;transcript_id=XM_011249699.3;extra_copy_number=0
CM058243.1	Liftoff	exon	31164952	31170539	.	-	.	ID=exon-XM_011249699.3-1;Parent=rna-XM_011249699.3;Dbxref=GeneID:58869,GenBank:XM_011249699.3,MGI:MGI:1916672;gbkey=mRNA;gene=Pex5l;product=peroxisomal biogenesis factor 5-like%2C transcript variant X13;transcript_id=XM_011249699.3;extra_copy_number=0
CM058243.1	Liftoff	CDS	31032781	31032985	.	-	.	ID=cds-XP_011248001.1;Parent=rna-XM_011249699.3;Dbxref=GeneID:58869,GenBank:XP_011248001.1,MGI:MGI:1916672;Name=XP_011248001.1;gbkey=CDS;gene=Pex5l;product=PEX5-related protein isoform X12;protein_id=XP_011248001.1;extra_copy_number=0
CM058243.1	Liftoff	CDS	31034583	31034740	.	-	.	ID=cds-XP_011248001.1;Parent=rna-XM_011249699.3;Dbxref=GeneID:58869,GenBank:XP_011248001.1,MGI:MGI:1916672;Name=XP_011248001.1;gbkey=CDS;gene=Pex5l;product=PEX5-related protein isoform X12;protein_id=XP_011248001.1;extra_copy_number=0
CM058243.1	Liftoff	CDS	31035148	31035313	.	-	.	ID=cds-XP_011248001.1;Parent=rna-XM_011249699.3;Dbxref=GeneID:58869,GenBank:XP_011248001.1,MGI:MGI:1916672;Name=XP_011248001.1;gbkey=CDS;gene=Pex5l;product=PEX5-related protein isoform X12;protein_id=XP_011248001.1;extra_copy_number=0
CM058243.1	Liftoff	CDS	31036440	31036637	.	-	.	ID=cds-XP_011248001.1;Parent=rna-XM_011249699.3;Dbxref=GeneID:58869,GenBank:XP_011248001.1,MGI:MGI:1916672;Name=XP_011248001.1;gbkey=CDS;gene=Pex5l;product=PEX5-related protein isoform X12;protein_id=XP_011248001.1;extra_copy_number=0
CM058243.1	Liftoff	CDS	31037874	31037944	.	-	.	ID=cds-XP_011248001.1;Parent=rna-XM_011249699.3;Dbxref=GeneID:58869,GenBank:XP_011248001.1,MGI:MGI:1916672;Name=XP_011248001.1;gbkey=CDS;gene=Pex5l;product=PEX5-related protein isoform X12;protein_id=XP_011248001.1;extra_copy_number=0
CM058243.1	Liftoff	CDS	31038785	31038928	.	-	.	ID=cds-XP_011248001.1;Parent=rna-XM_011249699.3;Dbxref=GeneID:58869,GenBank:XP_011248001.1,MGI:MGI:1916672;Name=XP_011248001.1;gbkey=CDS;gene=Pex5l;product=PEX5-related protein isoform X12;protein_id=XP_011248001.1;extra_copy_number=0
CM058243.1	Liftoff	CDS	31040858	31040974	.	-	.	ID=cds-XP_011248001.1;Parent=rna-XM_011249699.3;Dbxref=GeneID:58869,GenBank:XP_011248001.1,MGI:MGI:1916672;Name=XP_011248001.1;gbkey=CDS;gene=Pex5l;product=PEX5-related protein isoform X12;protein_id=XP_011248001.1;extra_copy_number=0
CM058243.1	Liftoff	CDS	31075023	31075118	.	-	.	ID=cds-XP_011248001.1;Parent=rna-XM_011249699.3;Dbxref=GeneID:58869,GenBank:XP_011248001.1,MGI:MGI:1916672;Name=XP_011248001.1;gbkey=CDS;gene=Pex5l;product=PEX5-related protein isoform X12;protein_id=XP_011248001.1;extra_copy_number=0
CM058243.1	Liftoff	CDS	31086418	31086514	.	-	.	ID=cds-XP_011248001.1;Parent=rna-XM_011249699.3;Dbxref=GeneID:58869,GenBank:XP_011248001.1,MGI:MGI:1916672;Name=XP_011248001.1;gbkey=CDS;gene=Pex5l;product=PEX5-related protein isoform X12;protein_id=XP_011248001.1;extra_copy_number=0
CM058243.1	Liftoff	CDS	31088034	31088160	.	-	.	ID=cds-XP_011248001.1;Parent=rna-XM_011249699.3;Dbxref=GeneID:58869,GenBank:XP_011248001.1,MGI:MGI:1916672;Name=XP_011248001.1;gbkey=CDS;gene=Pex5l;product=PEX5-related protein isoform X12;protein_id=XP_011248001.1;extra_copy_number=0
CM058243.1	Liftoff	CDS	31089238	31089432	.	-	.	ID=cds-XP_011248001.1;Parent=rna-XM_011249699.3;Dbxref=GeneID:58869,GenBank:XP_011248001.1,MGI:MGI:1916672;Name=XP_011248001.1;gbkey=CDS;gene=Pex5l;product=PEX5-related protein isoform X12;protein_id=XP_011248001.1;extra_copy_number=0
CM058243.1	Liftoff	CDS	31097083	31097194	.	-	.	ID=cds-XP_011248001.1;Parent=rna-XM_011249699.3;Dbxref=GeneID:58869,GenBank:XP_011248001.1,MGI:MGI:1916672;Name=XP_011248001.1;gbkey=CDS;gene=Pex5l;product=PEX5-related protein isoform X12;protein_id=XP_011248001.1;extra_copy_number=0
CM058243.1	Liftoff	CDS	31162601	31162672	.	-	.	ID=cds-XP_011248001.1;Parent=rna-XM_011249699.3;Dbxref=GeneID:58869,GenBank:XP_011248001.1,MGI:MGI:1916672;Name=XP_011248001.1;gbkey=CDS;gene=Pex5l;product=PEX5-related protein isoform X12;protein_id=XP_011248001.1;extra_copy_number=0
CM058243.1	Liftoff	CDS	31164112	31164204	.	-	.	ID=cds-XP_011248001.1;Parent=rna-XM_011249699.3;Dbxref=GeneID:58869,GenBank:XP_011248001.1,MGI:MGI:1916672;Name=XP_011248001.1;gbkey=CDS;gene=Pex5l;product=PEX5-related protein isoform X12;protein_id=XP_011248001.1;extra_copy_number=0
CM058243.1	Liftoff	mRNA	31031743	31170539	.	-	.	ID=rna-XM_011249700.3;Parent=gene-Pex5l;Dbxref=GeneID:58869,GenBank:XM_011249700.3,MGI:MGI:1916672;Name=XM_011249700.3;gbkey=mRNA;gene=Pex5l;model_evidence=Supporting evidence includes similarity to: 33 ESTs%2C 14 Proteins%2C 331 long SRA reads%2C and 96%25 coverage of the annotated genomic feature by RNAseq alignments%2C including 6 samples with support for all annotated introns;product=peroxisomal biogenesis factor 5-like%2C transcript variant X14;transcript_id=XM_011249700.3;matches_ref_protein=True;valid_ORF=True;extra_copy_number=0
CM058243.1	Liftoff	exon	31031743	31032985	.	-	.	ID=exon-XM_011249700.3-15;Parent=rna-XM_011249700.3;Dbxref=GeneID:58869,GenBank:XM_011249700.3,MGI:MGI:1916672;gbkey=mRNA;gene=Pex5l;product=peroxisomal biogenesis factor 5-like%2C transcript variant X14;transcript_id=XM_011249700.3;extra_copy_number=0
CM058243.1	Liftoff	exon	31034583	31034740	.	-	.	ID=exon-XM_011249700.3-14;Parent=rna-XM_011249700.3;Dbxref=GeneID:58869,GenBank:XM_011249700.3,MGI:MGI:1916672;gbkey=mRNA;gene=Pex5l;product=peroxisomal biogenesis factor 5-like%2C transcript variant X14;transcript_id=XM_011249700.3;extra_copy_number=0
CM058243.1	Liftoff	exon	31035148	31035313	.	-	.	ID=exon-XM_011249700.3-13;Parent=rna-XM_011249700.3;Dbxref=GeneID:58869,GenBank:XM_011249700.3,MGI:MGI:1916672;gbkey=mRNA;gene=Pex5l;product=peroxisomal biogenesis factor 5-like%2C transcript variant X14;transcript_id=XM_011249700.3;extra_copy_number=0
CM058243.1	Liftoff	exon	31036440	31036637	.	-	.	ID=exon-XM_011249700.3-12;Parent=rna-XM_011249700.3;Dbxref=GeneID:58869,GenBank:XM_011249700.3,MGI:MGI:1916672;gbkey=mRNA;gene=Pex5l;product=peroxisomal biogenesis factor 5-like%2C transcript variant X14;transcript_id=XM_011249700.3;extra_copy_number=0
CM058243.1	Liftoff	exon	31037874	31037944	.	-	.	ID=exon-XM_011249700.3-11;Parent=rna-XM_011249700.3;Dbxref=GeneID:58869,GenBank:XM_011249700.3,MGI:MGI:1916672;gbkey=mRNA;gene=Pex5l;product=peroxisomal biogenesis factor 5-like%2C transcript variant X14;transcript_id=XM_011249700.3;extra_copy_number=0
CM058243.1	Liftoff	exon	31038785	31038928	.	-	.	ID=exon-XM_011249700.3-10;Parent=rna-XM_011249700.3;Dbxref=GeneID:58869,GenBank:XM_011249700.3,MGI:MGI:1916672;gbkey=mRNA;gene=Pex5l;product=peroxisomal biogenesis factor 5-like%2C transcript variant X14;transcript_id=XM_011249700.3;extra_copy_number=0
CM058243.1	Liftoff	exon	31040858	31040974	.	-	.	ID=exon-XM_011249700.3-9;Parent=rna-XM_011249700.3;Dbxref=GeneID:58869,GenBank:XM_011249700.3,MGI:MGI:1916672;gbkey=mRNA;gene=Pex5l;product=peroxisomal biogenesis factor 5-like%2C transcript variant X14;transcript_id=XM_011249700.3;extra_copy_number=0
CM058243.1	Liftoff	exon	31075023	31075118	.	-	.	ID=exon-XM_011249700.3-8;Parent=rna-XM_011249700.3;Dbxref=GeneID:58869,GenBank:XM_011249700.3,MGI:MGI:1916672;gbkey=mRNA;gene=Pex5l;product=peroxisomal biogenesis factor 5-like%2C transcript variant X14;transcript_id=XM_011249700.3;extra_copy_number=0
CM058243.1	Liftoff	exon	31086418	31086514	.	-	.	ID=exon-XM_011249700.3-7;Parent=rna-XM_011249700.3;Dbxref=GeneID:58869,GenBank:XM_011249700.3,MGI:MGI:1916672;gbkey=mRNA;gene=Pex5l;product=peroxisomal biogenesis factor 5-like%2C transcript variant X14;transcript_id=XM_011249700.3;extra_copy_number=0
CM058243.1	Liftoff	exon	31088034	31088157	.	-	.	ID=exon-XM_011249700.3-6;Parent=rna-XM_011249700.3;Dbxref=GeneID:58869,GenBank:XM_011249700.3,MGI:MGI:1916672;gbkey=mRNA;gene=Pex5l;product=peroxisomal biogenesis factor 5-like%2C transcript variant X14;transcript_id=XM_011249700.3;extra_copy_number=0
CM058243.1	Liftoff	exon	31089238	31089432	.	-	.	ID=exon-XM_011249700.3-5;Parent=rna-XM_011249700.3;Dbxref=GeneID:58869,GenBank:XM_011249700.3,MGI:MGI:1916672;gbkey=mRNA;gene=Pex5l;product=peroxisomal biogenesis factor 5-like%2C transcript variant X14;transcript_id=XM_011249700.3;extra_copy_number=0
CM058243.1	Liftoff	exon	31097083	31097194	.	-	.	ID=exon-XM_011249700.3-4;Parent=rna-XM_011249700.3;Dbxref=GeneID:58869,GenBank:XM_011249700.3,MGI:MGI:1916672;gbkey=mRNA;gene=Pex5l;product=peroxisomal biogenesis factor 5-like%2C transcript variant X14;transcript_id=XM_011249700.3;extra_copy_number=0
CM058243.1	Liftoff	exon	31162601	31162672	.	-	.	ID=exon-XM_011249700.3-3;Parent=rna-XM_011249700.3;Dbxref=GeneID:58869,GenBank:XM_011249700.3,MGI:MGI:1916672;gbkey=mRNA;gene=Pex5l;product=peroxisomal biogenesis factor 5-like%2C transcript variant X14;transcript_id=XM_011249700.3;extra_copy_number=0
CM058243.1	Liftoff	exon	31164112	31164365	.	-	.	ID=exon-XM_011249700.3-2;Parent=rna-XM_011249700.3;Dbxref=GeneID:58869,GenBank:XM_011249700.3,MGI:MGI:1916672;gbkey=mRNA;gene=Pex5l;product=peroxisomal biogenesis factor 5-like%2C transcript variant X14;transcript_id=XM_011249700.3;extra_copy_number=0
CM058243.1	Liftoff	exon	31164952	31170539	.	-	.	ID=exon-XM_011249700.3-1;Parent=rna-XM_011249700.3;Dbxref=GeneID:58869,GenBank:XM_011249700.3,MGI:MGI:1916672;gbkey=mRNA;gene=Pex5l;product=peroxisomal biogenesis factor 5-like%2C transcript variant X14;transcript_id=XM_011249700.3;extra_copy_number=0
CM058243.1	Liftoff	CDS	31032781	31032985	.	-	.	ID=cds-XP_011248002.1;Parent=rna-XM_011249700.3;Dbxref=GeneID:58869,GenBank:XP_011248002.1,MGI:MGI:1916672;Name=XP_011248002.1;gbkey=CDS;gene=Pex5l;product=PEX5-related protein isoform X13;protein_id=XP_011248002.1;extra_copy_number=0
CM058243.1	Liftoff	CDS	31034583	31034740	.	-	.	ID=cds-XP_011248002.1;Parent=rna-XM_011249700.3;Dbxref=GeneID:58869,GenBank:XP_011248002.1,MGI:MGI:1916672;Name=XP_011248002.1;gbkey=CDS;gene=Pex5l;product=PEX5-related protein isoform X13;protein_id=XP_011248002.1;extra_copy_number=0
CM058243.1	Liftoff	CDS	31035148	31035313	.	-	.	ID=cds-XP_011248002.1;Parent=rna-XM_011249700.3;Dbxref=GeneID:58869,GenBank:XP_011248002.1,MGI:MGI:1916672;Name=XP_011248002.1;gbkey=CDS;gene=Pex5l;product=PEX5-related protein isoform X13;protein_id=XP_011248002.1;extra_copy_number=0
CM058243.1	Liftoff	CDS	31036440	31036637	.	-	.	ID=cds-XP_011248002.1;Parent=rna-XM_011249700.3;Dbxref=GeneID:58869,GenBank:XP_011248002.1,MGI:MGI:1916672;Name=XP_011248002.1;gbkey=CDS;gene=Pex5l;product=PEX5-related protein isoform X13;protein_id=XP_011248002.1;extra_copy_number=0
CM058243.1	Liftoff	CDS	31037874	31037944	.	-	.	ID=cds-XP_011248002.1;Parent=rna-XM_011249700.3;Dbxref=GeneID:58869,GenBank:XP_011248002.1,MGI:MGI:1916672;Name=XP_011248002.1;gbkey=CDS;gene=Pex5l;product=PEX5-related protein isoform X13;protein_id=XP_011248002.1;extra_copy_number=0
CM058243.1	Liftoff	CDS	31038785	31038928	.	-	.	ID=cds-XP_011248002.1;Parent=rna-XM_011249700.3;Dbxref=GeneID:58869,GenBank:XP_011248002.1,MGI:MGI:1916672;Name=XP_011248002.1;gbkey=CDS;gene=Pex5l;product=PEX5-related protein isoform X13;protein_id=XP_011248002.1;extra_copy_number=0
CM058243.1	Liftoff	CDS	31040858	31040974	.	-	.	ID=cds-XP_011248002.1;Parent=rna-XM_011249700.3;Dbxref=GeneID:58869,GenBank:XP_011248002.1,MGI:MGI:1916672;Name=XP_011248002.1;gbkey=CDS;gene=Pex5l;product=PEX5-related protein isoform X13;protein_id=XP_011248002.1;extra_copy_number=0
CM058243.1	Liftoff	CDS	31075023	31075118	.	-	.	ID=cds-XP_011248002.1;Parent=rna-XM_011249700.3;Dbxref=GeneID:58869,GenBank:XP_011248002.1,MGI:MGI:1916672;Name=XP_011248002.1;gbkey=CDS;gene=Pex5l;product=PEX5-related protein isoform X13;protein_id=XP_011248002.1;extra_copy_number=0
CM058243.1	Liftoff	CDS	31086418	31086514	.	-	.	ID=cds-XP_011248002.1;Parent=rna-XM_011249700.3;Dbxref=GeneID:58869,GenBank:XP_011248002.1,MGI:MGI:1916672;Name=XP_011248002.1;gbkey=CDS;gene=Pex5l;product=PEX5-related protein isoform X13;protein_id=XP_011248002.1;extra_copy_number=0
CM058243.1	Liftoff	CDS	31088034	31088157	.	-	.	ID=cds-XP_011248002.1;Parent=rna-XM_011249700.3;Dbxref=GeneID:58869,GenBank:XP_011248002.1,MGI:MGI:1916672;Name=XP_011248002.1;gbkey=CDS;gene=Pex5l;product=PEX5-related protein isoform X13;protein_id=XP_011248002.1;extra_copy_number=0
CM058243.1	Liftoff	CDS	31089238	31089432	.	-	.	ID=cds-XP_011248002.1;Parent=rna-XM_011249700.3;Dbxref=GeneID:58869,GenBank:XP_011248002.1,MGI:MGI:1916672;Name=XP_011248002.1;gbkey=CDS;gene=Pex5l;product=PEX5-related protein isoform X13;protein_id=XP_011248002.1;extra_copy_number=0
CM058243.1	Liftoff	CDS	31097083	31097194	.	-	.	ID=cds-XP_011248002.1;Parent=rna-XM_011249700.3;Dbxref=GeneID:58869,GenBank:XP_011248002.1,MGI:MGI:1916672;Name=XP_011248002.1;gbkey=CDS;gene=Pex5l;product=PEX5-related protein isoform X13;protein_id=XP_011248002.1;extra_copy_number=0
CM058243.1	Liftoff	CDS	31162601	31162672	.	-	.	ID=cds-XP_011248002.1;Parent=rna-XM_011249700.3;Dbxref=GeneID:58869,GenBank:XP_011248002.1,MGI:MGI:1916672;Name=XP_011248002.1;gbkey=CDS;gene=Pex5l;product=PEX5-related protein isoform X13;protein_id=XP_011248002.1;extra_copy_number=0
CM058243.1	Liftoff	CDS	31164112	31164204	.	-	.	ID=cds-XP_011248002.1;Parent=rna-XM_011249700.3;Dbxref=GeneID:58869,GenBank:XP_011248002.1,MGI:MGI:1916672;Name=XP_011248002.1;gbkey=CDS;gene=Pex5l;product=PEX5-related protein isoform X13;protein_id=XP_011248002.1;extra_copy_number=0
CM058243.1	Liftoff	mRNA	31031743	31225417	.	-	.	ID=rna-XM_011249701.2;Parent=gene-Pex5l;Dbxref=GeneID:58869,GenBank:XM_011249701.2,MGI:MGI:1916672;Name=XM_011249701.2;gbkey=mRNA;gene=Pex5l;model_evidence=Supporting evidence includes similarity to: 2 mRNAs%2C 32 ESTs%2C 11 Proteins%2C 252 long SRA reads%2C and 100%25 coverage of the annotated genomic feature by RNAseq alignments%2C including 20 samples with support for all annotated introns;product=peroxisomal biogenesis factor 5-like%2C transcript variant X18;transcript_id=XM_011249701.2;matches_ref_protein=True;valid_ORF=True;extra_copy_number=0
CM058243.1	Liftoff	exon	31031743	31032985	.	-	.	ID=exon-XM_011249701.2-14;Parent=rna-XM_011249701.2;Dbxref=GeneID:58869,GenBank:XM_011249701.2,MGI:MGI:1916672;gbkey=mRNA;gene=Pex5l;product=peroxisomal biogenesis factor 5-like%2C transcript variant X18;transcript_id=XM_011249701.2;extra_copy_number=0
CM058243.1	Liftoff	exon	31034583	31034740	.	-	.	ID=exon-XM_011249701.2-13;Parent=rna-XM_011249701.2;Dbxref=GeneID:58869,GenBank:XM_011249701.2,MGI:MGI:1916672;gbkey=mRNA;gene=Pex5l;product=peroxisomal biogenesis factor 5-like%2C transcript variant X18;transcript_id=XM_011249701.2;extra_copy_number=0
CM058243.1	Liftoff	exon	31035148	31035313	.	-	.	ID=exon-XM_011249701.2-12;Parent=rna-XM_011249701.2;Dbxref=GeneID:58869,GenBank:XM_011249701.2,MGI:MGI:1916672;gbkey=mRNA;gene=Pex5l;product=peroxisomal biogenesis factor 5-like%2C transcript variant X18;transcript_id=XM_011249701.2;extra_copy_number=0
CM058243.1	Liftoff	exon	31036440	31036637	.	-	.	ID=exon-XM_011249701.2-11;Parent=rna-XM_011249701.2;Dbxref=GeneID:58869,GenBank:XM_011249701.2,MGI:MGI:1916672;gbkey=mRNA;gene=Pex5l;product=peroxisomal biogenesis factor 5-like%2C transcript variant X18;transcript_id=XM_011249701.2;extra_copy_number=0
CM058243.1	Liftoff	exon	31037874	31037944	.	-	.	ID=exon-XM_011249701.2-10;Parent=rna-XM_011249701.2;Dbxref=GeneID:58869,GenBank:XM_011249701.2,MGI:MGI:1916672;gbkey=mRNA;gene=Pex5l;product=peroxisomal biogenesis factor 5-like%2C transcript variant X18;transcript_id=XM_011249701.2;extra_copy_number=0
CM058243.1	Liftoff	exon	31038785	31038928	.	-	.	ID=exon-XM_011249701.2-9;Parent=rna-XM_011249701.2;Dbxref=GeneID:58869,GenBank:XM_011249701.2,MGI:MGI:1916672;gbkey=mRNA;gene=Pex5l;product=peroxisomal biogenesis factor 5-like%2C transcript variant X18;transcript_id=XM_011249701.2;extra_copy_number=0
CM058243.1	Liftoff	exon	31040858	31040974	.	-	.	ID=exon-XM_011249701.2-8;Parent=rna-XM_011249701.2;Dbxref=GeneID:58869,GenBank:XM_011249701.2,MGI:MGI:1916672;gbkey=mRNA;gene=Pex5l;product=peroxisomal biogenesis factor 5-like%2C transcript variant X18;transcript_id=XM_011249701.2;extra_copy_number=0
CM058243.1	Liftoff	exon	31075023	31075118	.	-	.	ID=exon-XM_011249701.2-7;Parent=rna-XM_011249701.2;Dbxref=GeneID:58869,GenBank:XM_011249701.2,MGI:MGI:1916672;gbkey=mRNA;gene=Pex5l;product=peroxisomal biogenesis factor 5-like%2C transcript variant X18;transcript_id=XM_011249701.2;extra_copy_number=0
CM058243.1	Liftoff	exon	31086418	31086514	.	-	.	ID=exon-XM_011249701.2-6;Parent=rna-XM_011249701.2;Dbxref=GeneID:58869,GenBank:XM_011249701.2,MGI:MGI:1916672;gbkey=mRNA;gene=Pex5l;product=peroxisomal biogenesis factor 5-like%2C transcript variant X18;transcript_id=XM_011249701.2;extra_copy_number=0
CM058243.1	Liftoff	exon	31088034	31088157	.	-	.	ID=exon-XM_011249701.2-5;Parent=rna-XM_011249701.2;Dbxref=GeneID:58869,GenBank:XM_011249701.2,MGI:MGI:1916672;gbkey=mRNA;gene=Pex5l;product=peroxisomal biogenesis factor 5-like%2C transcript variant X18;transcript_id=XM_011249701.2;extra_copy_number=0
CM058243.1	Liftoff	exon	31089238	31089432	.	-	.	ID=exon-XM_011249701.2-4;Parent=rna-XM_011249701.2;Dbxref=GeneID:58869,GenBank:XM_011249701.2,MGI:MGI:1916672;gbkey=mRNA;gene=Pex5l;product=peroxisomal biogenesis factor 5-like%2C transcript variant X18;transcript_id=XM_011249701.2;extra_copy_number=0
CM058243.1	Liftoff	exon	31097083	31097194	.	-	.	ID=exon-XM_011249701.2-3;Parent=rna-XM_011249701.2;Dbxref=GeneID:58869,GenBank:XM_011249701.2,MGI:MGI:1916672;gbkey=mRNA;gene=Pex5l;product=peroxisomal biogenesis factor 5-like%2C transcript variant X18;transcript_id=XM_011249701.2;extra_copy_number=0
CM058243.1	Liftoff	exon	31162601	31162672	.	-	.	ID=exon-XM_011249701.2-2;Parent=rna-XM_011249701.2;Dbxref=GeneID:58869,GenBank:XM_011249701.2,MGI:MGI:1916672;gbkey=mRNA;gene=Pex5l;product=peroxisomal biogenesis factor 5-like%2C transcript variant X18;transcript_id=XM_011249701.2;extra_copy_number=0
CM058243.1	Liftoff	exon	31224994	31225417	.	-	.	ID=exon-XM_011249701.2-1;Parent=rna-XM_011249701.2;Dbxref=GeneID:58869,GenBank:XM_011249701.2,MGI:MGI:1916672;gbkey=mRNA;gene=Pex5l;product=peroxisomal biogenesis factor 5-like%2C transcript variant X18;transcript_id=XM_011249701.2;extra_copy_number=0
CM058243.1	Liftoff	CDS	31032781	31032985	.	-	.	ID=cds-XP_011248003.1;Parent=rna-XM_011249701.2;Dbxref=GeneID:58869,GenBank:XP_011248003.1,MGI:MGI:1916672;Name=XP_011248003.1;gbkey=CDS;gene=Pex5l;product=PEX5-related protein isoform X17;protein_id=XP_011248003.1;extra_copy_number=0
CM058243.1	Liftoff	CDS	31034583	31034740	.	-	.	ID=cds-XP_011248003.1;Parent=rna-XM_011249701.2;Dbxref=GeneID:58869,GenBank:XP_011248003.1,MGI:MGI:1916672;Name=XP_011248003.1;gbkey=CDS;gene=Pex5l;product=PEX5-related protein isoform X17;protein_id=XP_011248003.1;extra_copy_number=0
CM058243.1	Liftoff	CDS	31035148	31035313	.	-	.	ID=cds-XP_011248003.1;Parent=rna-XM_011249701.2;Dbxref=GeneID:58869,GenBank:XP_011248003.1,MGI:MGI:1916672;Name=XP_011248003.1;gbkey=CDS;gene=Pex5l;product=PEX5-related protein isoform X17;protein_id=XP_011248003.1;extra_copy_number=0
CM058243.1	Liftoff	CDS	31036440	31036637	.	-	.	ID=cds-XP_011248003.1;Parent=rna-XM_011249701.2;Dbxref=GeneID:58869,GenBank:XP_011248003.1,MGI:MGI:1916672;Name=XP_011248003.1;gbkey=CDS;gene=Pex5l;product=PEX5-related protein isoform X17;protein_id=XP_011248003.1;extra_copy_number=0
CM058243.1	Liftoff	CDS	31037874	31037944	.	-	.	ID=cds-XP_011248003.1;Parent=rna-XM_011249701.2;Dbxref=GeneID:58869,GenBank:XP_011248003.1,MGI:MGI:1916672;Name=XP_011248003.1;gbkey=CDS;gene=Pex5l;product=PEX5-related protein isoform X17;protein_id=XP_011248003.1;extra_copy_number=0
CM058243.1	Liftoff	CDS	31038785	31038928	.	-	.	ID=cds-XP_011248003.1;Parent=rna-XM_011249701.2;Dbxref=GeneID:58869,GenBank:XP_011248003.1,MGI:MGI:1916672;Name=XP_011248003.1;gbkey=CDS;gene=Pex5l;product=PEX5-related protein isoform X17;protein_id=XP_011248003.1;extra_copy_number=0
CM058243.1	Liftoff	CDS	31040858	31040974	.	-	.	ID=cds-XP_011248003.1;Parent=rna-XM_011249701.2;Dbxref=GeneID:58869,GenBank:XP_011248003.1,MGI:MGI:1916672;Name=XP_011248003.1;gbkey=CDS;gene=Pex5l;product=PEX5-related protein isoform X17;protein_id=XP_011248003.1;extra_copy_number=0
CM058243.1	Liftoff	CDS	31075023	31075118	.	-	.	ID=cds-XP_011248003.1;Parent=rna-XM_011249701.2;Dbxref=GeneID:58869,GenBank:XP_011248003.1,MGI:MGI:1916672;Name=XP_011248003.1;gbkey=CDS;gene=Pex5l;product=PEX5-related protein isoform X17;protein_id=XP_011248003.1;extra_copy_number=0
CM058243.1	Liftoff	CDS	31086418	31086514	.	-	.	ID=cds-XP_011248003.1;Parent=rna-XM_011249701.2;Dbxref=GeneID:58869,GenBank:XP_011248003.1,MGI:MGI:1916672;Name=XP_011248003.1;gbkey=CDS;gene=Pex5l;product=PEX5-related protein isoform X17;protein_id=XP_011248003.1;extra_copy_number=0
CM058243.1	Liftoff	CDS	31088034	31088157	.	-	.	ID=cds-XP_011248003.1;Parent=rna-XM_011249701.2;Dbxref=GeneID:58869,GenBank:XP_011248003.1,MGI:MGI:1916672;Name=XP_011248003.1;gbkey=CDS;gene=Pex5l;product=PEX5-related protein isoform X17;protein_id=XP_011248003.1;extra_copy_number=0
CM058243.1	Liftoff	CDS	31089238	31089432	.	-	.	ID=cds-XP_011248003.1;Parent=rna-XM_011249701.2;Dbxref=GeneID:58869,GenBank:XP_011248003.1,MGI:MGI:1916672;Name=XP_011248003.1;gbkey=CDS;gene=Pex5l;product=PEX5-related protein isoform X17;protein_id=XP_011248003.1;extra_copy_number=0
CM058243.1	Liftoff	CDS	31097083	31097194	.	-	.	ID=cds-XP_011248003.1;Parent=rna-XM_011249701.2;Dbxref=GeneID:58869,GenBank:XP_011248003.1,MGI:MGI:1916672;Name=XP_011248003.1;gbkey=CDS;gene=Pex5l;product=PEX5-related protein isoform X17;protein_id=XP_011248003.1;extra_copy_number=0
CM058243.1	Liftoff	CDS	31162601	31162672	.	-	.	ID=cds-XP_011248003.1;Parent=rna-XM_011249701.2;Dbxref=GeneID:58869,GenBank:XP_011248003.1,MGI:MGI:1916672;Name=XP_011248003.1;gbkey=CDS;gene=Pex5l;product=PEX5-related protein isoform X17;protein_id=XP_011248003.1;extra_copy_number=0
CM058243.1	Liftoff	CDS	31224994	31225014	.	-	.	ID=cds-XP_011248003.1;Parent=rna-XM_011249701.2;Dbxref=GeneID:58869,GenBank:XP_011248003.1,MGI:MGI:1916672;Name=XP_011248003.1;gbkey=CDS;gene=Pex5l;product=PEX5-related protein isoform X17;protein_id=XP_011248003.1;extra_copy_number=0
CM058243.1	Liftoff	mRNA	31031743	31170539	.	-	.	ID=rna-XM_011249702.3;Parent=gene-Pex5l;Dbxref=GeneID:58869,GenBank:XM_011249702.3,MGI:MGI:1916672;Name=XM_011249702.3;gbkey=mRNA;gene=Pex5l;model_evidence=Supporting evidence includes similarity to: 1 mRNA%2C 33 ESTs%2C 11 Proteins%2C 326 long SRA reads%2C and 96%25 coverage of the annotated genomic feature by RNAseq alignments%2C including 11 samples with support for all annotated introns;product=peroxisomal biogenesis factor 5-like%2C transcript variant X19;transcript_id=XM_011249702.3;matches_ref_protein=True;valid_ORF=True;extra_copy_number=0
CM058243.1	Liftoff	exon	31031743	31032985	.	-	.	ID=exon-XM_011249702.3-15;Parent=rna-XM_011249702.3;Dbxref=GeneID:58869,GenBank:XM_011249702.3,MGI:MGI:1916672;gbkey=mRNA;gene=Pex5l;product=peroxisomal biogenesis factor 5-like%2C transcript variant X19;transcript_id=XM_011249702.3;extra_copy_number=0
CM058243.1	Liftoff	exon	31034583	31034740	.	-	.	ID=exon-XM_011249702.3-14;Parent=rna-XM_011249702.3;Dbxref=GeneID:58869,GenBank:XM_011249702.3,MGI:MGI:1916672;gbkey=mRNA;gene=Pex5l;product=peroxisomal biogenesis factor 5-like%2C transcript variant X19;transcript_id=XM_011249702.3;extra_copy_number=0
CM058243.1	Liftoff	exon	31035148	31035313	.	-	.	ID=exon-XM_011249702.3-13;Parent=rna-XM_011249702.3;Dbxref=GeneID:58869,GenBank:XM_011249702.3,MGI:MGI:1916672;gbkey=mRNA;gene=Pex5l;product=peroxisomal biogenesis factor 5-like%2C transcript variant X19;transcript_id=XM_011249702.3;extra_copy_number=0
CM058243.1	Liftoff	exon	31036440	31036637	.	-	.	ID=exon-XM_011249702.3-12;Parent=rna-XM_011249702.3;Dbxref=GeneID:58869,GenBank:XM_011249702.3,MGI:MGI:1916672;gbkey=mRNA;gene=Pex5l;product=peroxisomal biogenesis factor 5-like%2C transcript variant X19;transcript_id=XM_011249702.3;extra_copy_number=0
CM058243.1	Liftoff	exon	31037874	31037944	.	-	.	ID=exon-XM_011249702.3-11;Parent=rna-XM_011249702.3;Dbxref=GeneID:58869,GenBank:XM_011249702.3,MGI:MGI:1916672;gbkey=mRNA;gene=Pex5l;product=peroxisomal biogenesis factor 5-like%2C transcript variant X19;transcript_id=XM_011249702.3;extra_copy_number=0
CM058243.1	Liftoff	exon	31038785	31038928	.	-	.	ID=exon-XM_011249702.3-10;Parent=rna-XM_011249702.3;Dbxref=GeneID:58869,GenBank:XM_011249702.3,MGI:MGI:1916672;gbkey=mRNA;gene=Pex5l;product=peroxisomal biogenesis factor 5-like%2C transcript variant X19;transcript_id=XM_011249702.3;extra_copy_number=0
CM058243.1	Liftoff	exon	31040858	31040974	.	-	.	ID=exon-XM_011249702.3-9;Parent=rna-XM_011249702.3;Dbxref=GeneID:58869,GenBank:XM_011249702.3,MGI:MGI:1916672;gbkey=mRNA;gene=Pex5l;product=peroxisomal biogenesis factor 5-like%2C transcript variant X19;transcript_id=XM_011249702.3;extra_copy_number=0
CM058243.1	Liftoff	exon	31075023	31075118	.	-	.	ID=exon-XM_011249702.3-8;Parent=rna-XM_011249702.3;Dbxref=GeneID:58869,GenBank:XM_011249702.3,MGI:MGI:1916672;gbkey=mRNA;gene=Pex5l;product=peroxisomal biogenesis factor 5-like%2C transcript variant X19;transcript_id=XM_011249702.3;extra_copy_number=0
CM058243.1	Liftoff	exon	31086418	31086514	.	-	.	ID=exon-XM_011249702.3-7;Parent=rna-XM_011249702.3;Dbxref=GeneID:58869,GenBank:XM_011249702.3,MGI:MGI:1916672;gbkey=mRNA;gene=Pex5l;product=peroxisomal biogenesis factor 5-like%2C transcript variant X19;transcript_id=XM_011249702.3;extra_copy_number=0
CM058243.1	Liftoff	exon	31088034	31088157	.	-	.	ID=exon-XM_011249702.3-6;Parent=rna-XM_011249702.3;Dbxref=GeneID:58869,GenBank:XM_011249702.3,MGI:MGI:1916672;gbkey=mRNA;gene=Pex5l;product=peroxisomal biogenesis factor 5-like%2C transcript variant X19;transcript_id=XM_011249702.3;extra_copy_number=0
CM058243.1	Liftoff	exon	31089238	31089432	.	-	.	ID=exon-XM_011249702.3-5;Parent=rna-XM_011249702.3;Dbxref=GeneID:58869,GenBank:XM_011249702.3,MGI:MGI:1916672;gbkey=mRNA;gene=Pex5l;product=peroxisomal biogenesis factor 5-like%2C transcript variant X19;transcript_id=XM_011249702.3;extra_copy_number=0
CM058243.1	Liftoff	exon	31097083	31097194	.	-	.	ID=exon-XM_011249702.3-4;Parent=rna-XM_011249702.3;Dbxref=GeneID:58869,GenBank:XM_011249702.3,MGI:MGI:1916672;gbkey=mRNA;gene=Pex5l;product=peroxisomal biogenesis factor 5-like%2C transcript variant X19;transcript_id=XM_011249702.3;extra_copy_number=0
CM058243.1	Liftoff	exon	31162601	31162672	.	-	.	ID=exon-XM_011249702.3-3;Parent=rna-XM_011249702.3;Dbxref=GeneID:58869,GenBank:XM_011249702.3,MGI:MGI:1916672;gbkey=mRNA;gene=Pex5l;product=peroxisomal biogenesis factor 5-like%2C transcript variant X19;transcript_id=XM_011249702.3;extra_copy_number=0
CM058243.1	Liftoff	exon	31164112	31164139	.	-	.	ID=exon-XM_011249702.3-2;Parent=rna-XM_011249702.3;Dbxref=GeneID:58869,GenBank:XM_011249702.3,MGI:MGI:1916672;gbkey=mRNA;gene=Pex5l;product=peroxisomal biogenesis factor 5-like%2C transcript variant X19;transcript_id=XM_011249702.3;extra_copy_number=0
CM058243.1	Liftoff	exon	31164952	31170539	.	-	.	ID=exon-XM_011249702.3-1;Parent=rna-XM_011249702.3;Dbxref=GeneID:58869,GenBank:XM_011249702.3,MGI:MGI:1916672;gbkey=mRNA;gene=Pex5l;product=peroxisomal biogenesis factor 5-like%2C transcript variant X19;transcript_id=XM_011249702.3;extra_copy_number=0
CM058243.1	Liftoff	CDS	31032781	31032985	.	-	.	ID=cds-XP_011248004.1;Parent=rna-XM_011249702.3;Dbxref=GeneID:58869,GenBank:XP_011248004.1,MGI:MGI:1916672;Name=XP_011248004.1;gbkey=CDS;gene=Pex5l;product=PEX5-related protein isoform X18;protein_id=XP_011248004.1;extra_copy_number=0
CM058243.1	Liftoff	CDS	31034583	31034740	.	-	.	ID=cds-XP_011248004.1;Parent=rna-XM_011249702.3;Dbxref=GeneID:58869,GenBank:XP_011248004.1,MGI:MGI:1916672;Name=XP_011248004.1;gbkey=CDS;gene=Pex5l;product=PEX5-related protein isoform X18;protein_id=XP_011248004.1;extra_copy_number=0
CM058243.1	Liftoff	CDS	31035148	31035313	.	-	.	ID=cds-XP_011248004.1;Parent=rna-XM_011249702.3;Dbxref=GeneID:58869,GenBank:XP_011248004.1,MGI:MGI:1916672;Name=XP_011248004.1;gbkey=CDS;gene=Pex5l;product=PEX5-related protein isoform X18;protein_id=XP_011248004.1;extra_copy_number=0
CM058243.1	Liftoff	CDS	31036440	31036637	.	-	.	ID=cds-XP_011248004.1;Parent=rna-XM_011249702.3;Dbxref=GeneID:58869,GenBank:XP_011248004.1,MGI:MGI:1916672;Name=XP_011248004.1;gbkey=CDS;gene=Pex5l;product=PEX5-related protein isoform X18;protein_id=XP_011248004.1;extra_copy_number=0
CM058243.1	Liftoff	CDS	31037874	31037944	.	-	.	ID=cds-XP_011248004.1;Parent=rna-XM_011249702.3;Dbxref=GeneID:58869,GenBank:XP_011248004.1,MGI:MGI:1916672;Name=XP_011248004.1;gbkey=CDS;gene=Pex5l;product=PEX5-related protein isoform X18;protein_id=XP_011248004.1;extra_copy_number=0
CM058243.1	Liftoff	CDS	31038785	31038928	.	-	.	ID=cds-XP_011248004.1;Parent=rna-XM_011249702.3;Dbxref=GeneID:58869,GenBank:XP_011248004.1,MGI:MGI:1916672;Name=XP_011248004.1;gbkey=CDS;gene=Pex5l;product=PEX5-related protein isoform X18;protein_id=XP_011248004.1;extra_copy_number=0
CM058243.1	Liftoff	CDS	31040858	31040974	.	-	.	ID=cds-XP_011248004.1;Parent=rna-XM_011249702.3;Dbxref=GeneID:58869,GenBank:XP_011248004.1,MGI:MGI:1916672;Name=XP_011248004.1;gbkey=CDS;gene=Pex5l;product=PEX5-related protein isoform X18;protein_id=XP_011248004.1;extra_copy_number=0
CM058243.1	Liftoff	CDS	31075023	31075118	.	-	.	ID=cds-XP_011248004.1;Parent=rna-XM_011249702.3;Dbxref=GeneID:58869,GenBank:XP_011248004.1,MGI:MGI:1916672;Name=XP_011248004.1;gbkey=CDS;gene=Pex5l;product=PEX5-related protein isoform X18;protein_id=XP_011248004.1;extra_copy_number=0
CM058243.1	Liftoff	CDS	31086418	31086514	.	-	.	ID=cds-XP_011248004.1;Parent=rna-XM_011249702.3;Dbxref=GeneID:58869,GenBank:XP_011248004.1,MGI:MGI:1916672;Name=XP_011248004.1;gbkey=CDS;gene=Pex5l;product=PEX5-related protein isoform X18;protein_id=XP_011248004.1;extra_copy_number=0
CM058243.1	Liftoff	CDS	31088034	31088157	.	-	.	ID=cds-XP_011248004.1;Parent=rna-XM_011249702.3;Dbxref=GeneID:58869,GenBank:XP_011248004.1,MGI:MGI:1916672;Name=XP_011248004.1;gbkey=CDS;gene=Pex5l;product=PEX5-related protein isoform X18;protein_id=XP_011248004.1;extra_copy_number=0
CM058243.1	Liftoff	CDS	31089238	31089432	.	-	.	ID=cds-XP_011248004.1;Parent=rna-XM_011249702.3;Dbxref=GeneID:58869,GenBank:XP_011248004.1,MGI:MGI:1916672;Name=XP_011248004.1;gbkey=CDS;gene=Pex5l;product=PEX5-related protein isoform X18;protein_id=XP_011248004.1;extra_copy_number=0
CM058243.1	Liftoff	CDS	31097083	31097194	.	-	.	ID=cds-XP_011248004.1;Parent=rna-XM_011249702.3;Dbxref=GeneID:58869,GenBank:XP_011248004.1,MGI:MGI:1916672;Name=XP_011248004.1;gbkey=CDS;gene=Pex5l;product=PEX5-related protein isoform X18;protein_id=XP_011248004.1;extra_copy_number=0
CM058243.1	Liftoff	CDS	31162601	31162672	.	-	.	ID=cds-XP_011248004.1;Parent=rna-XM_011249702.3;Dbxref=GeneID:58869,GenBank:XP_011248004.1,MGI:MGI:1916672;Name=XP_011248004.1;gbkey=CDS;gene=Pex5l;product=PEX5-related protein isoform X18;protein_id=XP_011248004.1;extra_copy_number=0
CM058243.1	Liftoff	CDS	31164112	31164129	.	-	.	ID=cds-XP_011248004.1;Parent=rna-XM_011249702.3;Dbxref=GeneID:58869,GenBank:XP_011248004.1,MGI:MGI:1916672;Name=XP_011248004.1;gbkey=CDS;gene=Pex5l;product=PEX5-related protein isoform X18;protein_id=XP_011248004.1;extra_copy_number=0
CM058243.1	Liftoff	mRNA	31031743	31170539	.	-	.	ID=rna-XM_011249703.3;Parent=gene-Pex5l;Dbxref=GeneID:58869,GenBank:XM_011249703.3,MGI:MGI:1916672;Name=XM_011249703.3;gbkey=mRNA;gene=Pex5l;model_evidence=Supporting evidence includes similarity to: 29 ESTs%2C 6 Proteins%2C 325 long SRA reads%2C and 96%25 coverage of the annotated genomic feature by RNAseq alignments%2C including 8 samples with support for all annotated introns;product=peroxisomal biogenesis factor 5-like%2C transcript variant X20;transcript_id=XM_011249703.3;matches_ref_protein=True;valid_ORF=True;extra_copy_number=0
CM058243.1	Liftoff	exon	31031743	31032985	.	-	.	ID=exon-XM_011249703.3-15;Parent=rna-XM_011249703.3;Dbxref=GeneID:58869,GenBank:XM_011249703.3,MGI:MGI:1916672;gbkey=mRNA;gene=Pex5l;product=peroxisomal biogenesis factor 5-like%2C transcript variant X20;transcript_id=XM_011249703.3;extra_copy_number=0
CM058243.1	Liftoff	exon	31034583	31034740	.	-	.	ID=exon-XM_011249703.3-14;Parent=rna-XM_011249703.3;Dbxref=GeneID:58869,GenBank:XM_011249703.3,MGI:MGI:1916672;gbkey=mRNA;gene=Pex5l;product=peroxisomal biogenesis factor 5-like%2C transcript variant X20;transcript_id=XM_011249703.3;extra_copy_number=0
CM058243.1	Liftoff	exon	31035148	31035313	.	-	.	ID=exon-XM_011249703.3-13;Parent=rna-XM_011249703.3;Dbxref=GeneID:58869,GenBank:XM_011249703.3,MGI:MGI:1916672;gbkey=mRNA;gene=Pex5l;product=peroxisomal biogenesis factor 5-like%2C transcript variant X20;transcript_id=XM_011249703.3;extra_copy_number=0
CM058243.1	Liftoff	exon	31036440	31036637	.	-	.	ID=exon-XM_011249703.3-12;Parent=rna-XM_011249703.3;Dbxref=GeneID:58869,GenBank:XM_011249703.3,MGI:MGI:1916672;gbkey=mRNA;gene=Pex5l;product=peroxisomal biogenesis factor 5-like%2C transcript variant X20;transcript_id=XM_011249703.3;extra_copy_number=0
CM058243.1	Liftoff	exon	31037874	31037944	.	-	.	ID=exon-XM_011249703.3-11;Parent=rna-XM_011249703.3;Dbxref=GeneID:58869,GenBank:XM_011249703.3,MGI:MGI:1916672;gbkey=mRNA;gene=Pex5l;product=peroxisomal biogenesis factor 5-like%2C transcript variant X20;transcript_id=XM_011249703.3;extra_copy_number=0
CM058243.1	Liftoff	exon	31038785	31038928	.	-	.	ID=exon-XM_011249703.3-10;Parent=rna-XM_011249703.3;Dbxref=GeneID:58869,GenBank:XM_011249703.3,MGI:MGI:1916672;gbkey=mRNA;gene=Pex5l;product=peroxisomal biogenesis factor 5-like%2C transcript variant X20;transcript_id=XM_011249703.3;extra_copy_number=0
CM058243.1	Liftoff	exon	31040858	31040974	.	-	.	ID=exon-XM_011249703.3-9;Parent=rna-XM_011249703.3;Dbxref=GeneID:58869,GenBank:XM_011249703.3,MGI:MGI:1916672;gbkey=mRNA;gene=Pex5l;product=peroxisomal biogenesis factor 5-like%2C transcript variant X20;transcript_id=XM_011249703.3;extra_copy_number=0
CM058243.1	Liftoff	exon	31075023	31075118	.	-	.	ID=exon-XM_011249703.3-8;Parent=rna-XM_011249703.3;Dbxref=GeneID:58869,GenBank:XM_011249703.3,MGI:MGI:1916672;gbkey=mRNA;gene=Pex5l;product=peroxisomal biogenesis factor 5-like%2C transcript variant X20;transcript_id=XM_011249703.3;extra_copy_number=0
CM058243.1	Liftoff	exon	31086418	31086514	.	-	.	ID=exon-XM_011249703.3-7;Parent=rna-XM_011249703.3;Dbxref=GeneID:58869,GenBank:XM_011249703.3,MGI:MGI:1916672;gbkey=mRNA;gene=Pex5l;product=peroxisomal biogenesis factor 5-like%2C transcript variant X20;transcript_id=XM_011249703.3;extra_copy_number=0
CM058243.1	Liftoff	exon	31088034	31088160	.	-	.	ID=exon-XM_011249703.3-6;Parent=rna-XM_011249703.3;Dbxref=GeneID:58869,GenBank:XM_011249703.3,MGI:MGI:1916672;gbkey=mRNA;gene=Pex5l;product=peroxisomal biogenesis factor 5-like%2C transcript variant X20;transcript_id=XM_011249703.3;extra_copy_number=0
CM058243.1	Liftoff	exon	31089238	31089432	.	-	.	ID=exon-XM_011249703.3-5;Parent=rna-XM_011249703.3;Dbxref=GeneID:58869,GenBank:XM_011249703.3,MGI:MGI:1916672;gbkey=mRNA;gene=Pex5l;product=peroxisomal biogenesis factor 5-like%2C transcript variant X20;transcript_id=XM_011249703.3;extra_copy_number=0
CM058243.1	Liftoff	exon	31097083	31097194	.	-	.	ID=exon-XM_011249703.3-4;Parent=rna-XM_011249703.3;Dbxref=GeneID:58869,GenBank:XM_011249703.3,MGI:MGI:1916672;gbkey=mRNA;gene=Pex5l;product=peroxisomal biogenesis factor 5-like%2C transcript variant X20;transcript_id=XM_011249703.3;extra_copy_number=0
CM058243.1	Liftoff	exon	31106814	31106918	.	-	.	ID=exon-XM_011249703.3-3;Parent=rna-XM_011249703.3;Dbxref=GeneID:58869,GenBank:XM_011249703.3,MGI:MGI:1916672;gbkey=mRNA;gene=Pex5l;product=peroxisomal biogenesis factor 5-like%2C transcript variant X20;transcript_id=XM_011249703.3;extra_copy_number=0
CM058243.1	Liftoff	exon	31162601	31162672	.	-	.	ID=exon-XM_011249703.3-2;Parent=rna-XM_011249703.3;Dbxref=GeneID:58869,GenBank:XM_011249703.3,MGI:MGI:1916672;gbkey=mRNA;gene=Pex5l;product=peroxisomal biogenesis factor 5-like%2C transcript variant X20;transcript_id=XM_011249703.3;extra_copy_number=0
CM058243.1	Liftoff	exon	31164952	31170539	.	-	.	ID=exon-XM_011249703.3-1;Parent=rna-XM_011249703.3;Dbxref=GeneID:58869,GenBank:XM_011249703.3,MGI:MGI:1916672;gbkey=mRNA;gene=Pex5l;product=peroxisomal biogenesis factor 5-like%2C transcript variant X20;transcript_id=XM_011249703.3;extra_copy_number=0
CM058243.1	Liftoff	CDS	31032781	31032985	.	-	.	ID=cds-XP_011248005.1;Parent=rna-XM_011249703.3;Dbxref=GeneID:58869,GenBank:XP_011248005.1,MGI:MGI:1916672;Name=XP_011248005.1;gbkey=CDS;gene=Pex5l;product=PEX5-related protein isoform X19;protein_id=XP_011248005.1;extra_copy_number=0
CM058243.1	Liftoff	CDS	31034583	31034740	.	-	.	ID=cds-XP_011248005.1;Parent=rna-XM_011249703.3;Dbxref=GeneID:58869,GenBank:XP_011248005.1,MGI:MGI:1916672;Name=XP_011248005.1;gbkey=CDS;gene=Pex5l;product=PEX5-related protein isoform X19;protein_id=XP_011248005.1;extra_copy_number=0
CM058243.1	Liftoff	CDS	31035148	31035313	.	-	.	ID=cds-XP_011248005.1;Parent=rna-XM_011249703.3;Dbxref=GeneID:58869,GenBank:XP_011248005.1,MGI:MGI:1916672;Name=XP_011248005.1;gbkey=CDS;gene=Pex5l;product=PEX5-related protein isoform X19;protein_id=XP_011248005.1;extra_copy_number=0
CM058243.1	Liftoff	CDS	31036440	31036637	.	-	.	ID=cds-XP_011248005.1;Parent=rna-XM_011249703.3;Dbxref=GeneID:58869,GenBank:XP_011248005.1,MGI:MGI:1916672;Name=XP_011248005.1;gbkey=CDS;gene=Pex5l;product=PEX5-related protein isoform X19;protein_id=XP_011248005.1;extra_copy_number=0
CM058243.1	Liftoff	CDS	31037874	31037944	.	-	.	ID=cds-XP_011248005.1;Parent=rna-XM_011249703.3;Dbxref=GeneID:58869,GenBank:XP_011248005.1,MGI:MGI:1916672;Name=XP_011248005.1;gbkey=CDS;gene=Pex5l;product=PEX5-related protein isoform X19;protein_id=XP_011248005.1;extra_copy_number=0
CM058243.1	Liftoff	CDS	31038785	31038928	.	-	.	ID=cds-XP_011248005.1;Parent=rna-XM_011249703.3;Dbxref=GeneID:58869,GenBank:XP_011248005.1,MGI:MGI:1916672;Name=XP_011248005.1;gbkey=CDS;gene=Pex5l;product=PEX5-related protein isoform X19;protein_id=XP_011248005.1;extra_copy_number=0
CM058243.1	Liftoff	CDS	31040858	31040974	.	-	.	ID=cds-XP_011248005.1;Parent=rna-XM_011249703.3;Dbxref=GeneID:58869,GenBank:XP_011248005.1,MGI:MGI:1916672;Name=XP_011248005.1;gbkey=CDS;gene=Pex5l;product=PEX5-related protein isoform X19;protein_id=XP_011248005.1;extra_copy_number=0
CM058243.1	Liftoff	CDS	31075023	31075118	.	-	.	ID=cds-XP_011248005.1;Parent=rna-XM_011249703.3;Dbxref=GeneID:58869,GenBank:XP_011248005.1,MGI:MGI:1916672;Name=XP_011248005.1;gbkey=CDS;gene=Pex5l;product=PEX5-related protein isoform X19;protein_id=XP_011248005.1;extra_copy_number=0
CM058243.1	Liftoff	CDS	31086418	31086514	.	-	.	ID=cds-XP_011248005.1;Parent=rna-XM_011249703.3;Dbxref=GeneID:58869,GenBank:XP_011248005.1,MGI:MGI:1916672;Name=XP_011248005.1;gbkey=CDS;gene=Pex5l;product=PEX5-related protein isoform X19;protein_id=XP_011248005.1;extra_copy_number=0
CM058243.1	Liftoff	CDS	31088034	31088160	.	-	.	ID=cds-XP_011248005.1;Parent=rna-XM_011249703.3;Dbxref=GeneID:58869,GenBank:XP_011248005.1,MGI:MGI:1916672;Name=XP_011248005.1;gbkey=CDS;gene=Pex5l;product=PEX5-related protein isoform X19;protein_id=XP_011248005.1;extra_copy_number=0
CM058243.1	Liftoff	CDS	31089238	31089432	.	-	.	ID=cds-XP_011248005.1;Parent=rna-XM_011249703.3;Dbxref=GeneID:58869,GenBank:XP_011248005.1,MGI:MGI:1916672;Name=XP_011248005.1;gbkey=CDS;gene=Pex5l;product=PEX5-related protein isoform X19;protein_id=XP_011248005.1;extra_copy_number=0
CM058243.1	Liftoff	CDS	31097083	31097194	.	-	.	ID=cds-XP_011248005.1;Parent=rna-XM_011249703.3;Dbxref=GeneID:58869,GenBank:XP_011248005.1,MGI:MGI:1916672;Name=XP_011248005.1;gbkey=CDS;gene=Pex5l;product=PEX5-related protein isoform X19;protein_id=XP_011248005.1;extra_copy_number=0
CM058243.1	Liftoff	CDS	31106814	31106882	.	-	.	ID=cds-XP_011248005.1;Parent=rna-XM_011249703.3;Dbxref=GeneID:58869,GenBank:XP_011248005.1,MGI:MGI:1916672;Name=XP_011248005.1;gbkey=CDS;gene=Pex5l;product=PEX5-related protein isoform X19;protein_id=XP_011248005.1;extra_copy_number=0
CM058243.1	Liftoff	mRNA	31031743	31170539	.	-	.	ID=rna-XM_030252740.1;Parent=gene-Pex5l;Dbxref=GeneID:58869,GenBank:XM_030252740.1,MGI:MGI:1916672;Name=XM_030252740.1;gbkey=mRNA;gene=Pex5l;model_evidence=Supporting evidence includes similarity to: 31 ESTs%2C 6 Proteins%2C 326 long SRA reads%2C and 96%25 coverage of the annotated genomic feature by RNAseq alignments%2C including 11 samples with support for all annotated introns;product=peroxisomal biogenesis factor 5-like%2C transcript variant X11;transcript_id=XM_030252740.1;matches_ref_protein=True;valid_ORF=True;extra_copy_number=0
CM058243.1	Liftoff	exon	31031743	31032985	.	-	.	ID=exon-XM_030252740.1-16;Parent=rna-XM_030252740.1;Dbxref=GeneID:58869,GenBank:XM_030252740.1,MGI:MGI:1916672;gbkey=mRNA;gene=Pex5l;product=peroxisomal biogenesis factor 5-like%2C transcript variant X11;transcript_id=XM_030252740.1;extra_copy_number=0
CM058243.1	Liftoff	exon	31034583	31034740	.	-	.	ID=exon-XM_030252740.1-15;Parent=rna-XM_030252740.1;Dbxref=GeneID:58869,GenBank:XM_030252740.1,MGI:MGI:1916672;gbkey=mRNA;gene=Pex5l;product=peroxisomal biogenesis factor 5-like%2C transcript variant X11;transcript_id=XM_030252740.1;extra_copy_number=0
CM058243.1	Liftoff	exon	31035148	31035313	.	-	.	ID=exon-XM_030252740.1-14;Parent=rna-XM_030252740.1;Dbxref=GeneID:58869,GenBank:XM_030252740.1,MGI:MGI:1916672;gbkey=mRNA;gene=Pex5l;product=peroxisomal biogenesis factor 5-like%2C transcript variant X11;transcript_id=XM_030252740.1;extra_copy_number=0
CM058243.1	Liftoff	exon	31036440	31036637	.	-	.	ID=exon-XM_030252740.1-13;Parent=rna-XM_030252740.1;Dbxref=GeneID:58869,GenBank:XM_030252740.1,MGI:MGI:1916672;gbkey=mRNA;gene=Pex5l;product=peroxisomal biogenesis factor 5-like%2C transcript variant X11;transcript_id=XM_030252740.1;extra_copy_number=0
CM058243.1	Liftoff	exon	31037874	31037944	.	-	.	ID=exon-XM_030252740.1-12;Parent=rna-XM_030252740.1;Dbxref=GeneID:58869,GenBank:XM_030252740.1,MGI:MGI:1916672;gbkey=mRNA;gene=Pex5l;product=peroxisomal biogenesis factor 5-like%2C transcript variant X11;transcript_id=XM_030252740.1;extra_copy_number=0
CM058243.1	Liftoff	exon	31038785	31038928	.	-	.	ID=exon-XM_030252740.1-11;Parent=rna-XM_030252740.1;Dbxref=GeneID:58869,GenBank:XM_030252740.1,MGI:MGI:1916672;gbkey=mRNA;gene=Pex5l;product=peroxisomal biogenesis factor 5-like%2C transcript variant X11;transcript_id=XM_030252740.1;extra_copy_number=0
CM058243.1	Liftoff	exon	31040858	31040974	.	-	.	ID=exon-XM_030252740.1-10;Parent=rna-XM_030252740.1;Dbxref=GeneID:58869,GenBank:XM_030252740.1,MGI:MGI:1916672;gbkey=mRNA;gene=Pex5l;product=peroxisomal biogenesis factor 5-like%2C transcript variant X11;transcript_id=XM_030252740.1;extra_copy_number=0
CM058243.1	Liftoff	exon	31075023	31075118	.	-	.	ID=exon-XM_030252740.1-9;Parent=rna-XM_030252740.1;Dbxref=GeneID:58869,GenBank:XM_030252740.1,MGI:MGI:1916672;gbkey=mRNA;gene=Pex5l;product=peroxisomal biogenesis factor 5-like%2C transcript variant X11;transcript_id=XM_030252740.1;extra_copy_number=0
CM058243.1	Liftoff	exon	31086418	31086514	.	-	.	ID=exon-XM_030252740.1-8;Parent=rna-XM_030252740.1;Dbxref=GeneID:58869,GenBank:XM_030252740.1,MGI:MGI:1916672;gbkey=mRNA;gene=Pex5l;product=peroxisomal biogenesis factor 5-like%2C transcript variant X11;transcript_id=XM_030252740.1;extra_copy_number=0
CM058243.1	Liftoff	exon	31088034	31088160	.	-	.	ID=exon-XM_030252740.1-7;Parent=rna-XM_030252740.1;Dbxref=GeneID:58869,GenBank:XM_030252740.1,MGI:MGI:1916672;gbkey=mRNA;gene=Pex5l;product=peroxisomal biogenesis factor 5-like%2C transcript variant X11;transcript_id=XM_030252740.1;extra_copy_number=0
CM058243.1	Liftoff	exon	31089238	31089432	.	-	.	ID=exon-XM_030252740.1-6;Parent=rna-XM_030252740.1;Dbxref=GeneID:58869,GenBank:XM_030252740.1,MGI:MGI:1916672;gbkey=mRNA;gene=Pex5l;product=peroxisomal biogenesis factor 5-like%2C transcript variant X11;transcript_id=XM_030252740.1;extra_copy_number=0
CM058243.1	Liftoff	exon	31097083	31097194	.	-	.	ID=exon-XM_030252740.1-5;Parent=rna-XM_030252740.1;Dbxref=GeneID:58869,GenBank:XM_030252740.1,MGI:MGI:1916672;gbkey=mRNA;gene=Pex5l;product=peroxisomal biogenesis factor 5-like%2C transcript variant X11;transcript_id=XM_030252740.1;extra_copy_number=0
CM058243.1	Liftoff	exon	31106814	31106918	.	-	.	ID=exon-XM_030252740.1-4;Parent=rna-XM_030252740.1;Dbxref=GeneID:58869,GenBank:XM_030252740.1,MGI:MGI:1916672;gbkey=mRNA;gene=Pex5l;product=peroxisomal biogenesis factor 5-like%2C transcript variant X11;transcript_id=XM_030252740.1;extra_copy_number=0
CM058243.1	Liftoff	exon	31162601	31162672	.	-	.	ID=exon-XM_030252740.1-3;Parent=rna-XM_030252740.1;Dbxref=GeneID:58869,GenBank:XM_030252740.1,MGI:MGI:1916672;gbkey=mRNA;gene=Pex5l;product=peroxisomal biogenesis factor 5-like%2C transcript variant X11;transcript_id=XM_030252740.1;extra_copy_number=0
CM058243.1	Liftoff	exon	31164112	31164139	.	-	.	ID=exon-XM_030252740.1-2;Parent=rna-XM_030252740.1;Dbxref=GeneID:58869,GenBank:XM_030252740.1,MGI:MGI:1916672;gbkey=mRNA;gene=Pex5l;product=peroxisomal biogenesis factor 5-like%2C transcript variant X11;transcript_id=XM_030252740.1;extra_copy_number=0
CM058243.1	Liftoff	exon	31164952	31170539	.	-	.	ID=exon-XM_030252740.1-1;Parent=rna-XM_030252740.1;Dbxref=GeneID:58869,GenBank:XM_030252740.1,MGI:MGI:1916672;gbkey=mRNA;gene=Pex5l;product=peroxisomal biogenesis factor 5-like%2C transcript variant X11;transcript_id=XM_030252740.1;extra_copy_number=0
CM058243.1	Liftoff	CDS	31032781	31032985	.	-	.	ID=cds-XP_030108600.1;Parent=rna-XM_030252740.1;Dbxref=GeneID:58869,GenBank:XP_030108600.1,MGI:MGI:1916672;Name=XP_030108600.1;gbkey=CDS;gene=Pex5l;product=PEX5-related protein isoform X10;protein_id=XP_030108600.1;extra_copy_number=0
CM058243.1	Liftoff	CDS	31034583	31034740	.	-	.	ID=cds-XP_030108600.1;Parent=rna-XM_030252740.1;Dbxref=GeneID:58869,GenBank:XP_030108600.1,MGI:MGI:1916672;Name=XP_030108600.1;gbkey=CDS;gene=Pex5l;product=PEX5-related protein isoform X10;protein_id=XP_030108600.1;extra_copy_number=0
CM058243.1	Liftoff	CDS	31035148	31035313	.	-	.	ID=cds-XP_030108600.1;Parent=rna-XM_030252740.1;Dbxref=GeneID:58869,GenBank:XP_030108600.1,MGI:MGI:1916672;Name=XP_030108600.1;gbkey=CDS;gene=Pex5l;product=PEX5-related protein isoform X10;protein_id=XP_030108600.1;extra_copy_number=0
CM058243.1	Liftoff	CDS	31036440	31036637	.	-	.	ID=cds-XP_030108600.1;Parent=rna-XM_030252740.1;Dbxref=GeneID:58869,GenBank:XP_030108600.1,MGI:MGI:1916672;Name=XP_030108600.1;gbkey=CDS;gene=Pex5l;product=PEX5-related protein isoform X10;protein_id=XP_030108600.1;extra_copy_number=0
CM058243.1	Liftoff	CDS	31037874	31037944	.	-	.	ID=cds-XP_030108600.1;Parent=rna-XM_030252740.1;Dbxref=GeneID:58869,GenBank:XP_030108600.1,MGI:MGI:1916672;Name=XP_030108600.1;gbkey=CDS;gene=Pex5l;product=PEX5-related protein isoform X10;protein_id=XP_030108600.1;extra_copy_number=0
CM058243.1	Liftoff	CDS	31038785	31038928	.	-	.	ID=cds-XP_030108600.1;Parent=rna-XM_030252740.1;Dbxref=GeneID:58869,GenBank:XP_030108600.1,MGI:MGI:1916672;Name=XP_030108600.1;gbkey=CDS;gene=Pex5l;product=PEX5-related protein isoform X10;protein_id=XP_030108600.1;extra_copy_number=0
CM058243.1	Liftoff	CDS	31040858	31040974	.	-	.	ID=cds-XP_030108600.1;Parent=rna-XM_030252740.1;Dbxref=GeneID:58869,GenBank:XP_030108600.1,MGI:MGI:1916672;Name=XP_030108600.1;gbkey=CDS;gene=Pex5l;product=PEX5-related protein isoform X10;protein_id=XP_030108600.1;extra_copy_number=0
CM058243.1	Liftoff	CDS	31075023	31075118	.	-	.	ID=cds-XP_030108600.1;Parent=rna-XM_030252740.1;Dbxref=GeneID:58869,GenBank:XP_030108600.1,MGI:MGI:1916672;Name=XP_030108600.1;gbkey=CDS;gene=Pex5l;product=PEX5-related protein isoform X10;protein_id=XP_030108600.1;extra_copy_number=0
CM058243.1	Liftoff	CDS	31086418	31086514	.	-	.	ID=cds-XP_030108600.1;Parent=rna-XM_030252740.1;Dbxref=GeneID:58869,GenBank:XP_030108600.1,MGI:MGI:1916672;Name=XP_030108600.1;gbkey=CDS;gene=Pex5l;product=PEX5-related protein isoform X10;protein_id=XP_030108600.1;extra_copy_number=0
CM058243.1	Liftoff	CDS	31088034	31088160	.	-	.	ID=cds-XP_030108600.1;Parent=rna-XM_030252740.1;Dbxref=GeneID:58869,GenBank:XP_030108600.1,MGI:MGI:1916672;Name=XP_030108600.1;gbkey=CDS;gene=Pex5l;product=PEX5-related protein isoform X10;protein_id=XP_030108600.1;extra_copy_number=0
CM058243.1	Liftoff	CDS	31089238	31089432	.	-	.	ID=cds-XP_030108600.1;Parent=rna-XM_030252740.1;Dbxref=GeneID:58869,GenBank:XP_030108600.1,MGI:MGI:1916672;Name=XP_030108600.1;gbkey=CDS;gene=Pex5l;product=PEX5-related protein isoform X10;protein_id=XP_030108600.1;extra_copy_number=0
CM058243.1	Liftoff	CDS	31097083	31097194	.	-	.	ID=cds-XP_030108600.1;Parent=rna-XM_030252740.1;Dbxref=GeneID:58869,GenBank:XP_030108600.1,MGI:MGI:1916672;Name=XP_030108600.1;gbkey=CDS;gene=Pex5l;product=PEX5-related protein isoform X10;protein_id=XP_030108600.1;extra_copy_number=0
CM058243.1	Liftoff	CDS	31106814	31106918	.	-	.	ID=cds-XP_030108600.1;Parent=rna-XM_030252740.1;Dbxref=GeneID:58869,GenBank:XP_030108600.1,MGI:MGI:1916672;Name=XP_030108600.1;gbkey=CDS;gene=Pex5l;product=PEX5-related protein isoform X10;protein_id=XP_030108600.1;extra_copy_number=0
CM058243.1	Liftoff	CDS	31162601	31162672	.	-	.	ID=cds-XP_030108600.1;Parent=rna-XM_030252740.1;Dbxref=GeneID:58869,GenBank:XP_030108600.1,MGI:MGI:1916672;Name=XP_030108600.1;gbkey=CDS;gene=Pex5l;product=PEX5-related protein isoform X10;protein_id=XP_030108600.1;extra_copy_number=0
CM058243.1	Liftoff	CDS	31164112	31164129	.	-	.	ID=cds-XP_030108600.1;Parent=rna-XM_030252740.1;Dbxref=GeneID:58869,GenBank:XP_030108600.1,MGI:MGI:1916672;Name=XP_030108600.1;gbkey=CDS;gene=Pex5l;product=PEX5-related protein isoform X10;protein_id=XP_030108600.1;extra_copy_number=0
CM058243.1	Liftoff	mRNA	31031743	31225416	.	-	.	ID=rna-XM_036163200.1;Parent=gene-Pex5l;Dbxref=GeneID:58869,GenBank:XM_036163200.1,MGI:MGI:1916672;Name=XM_036163200.1;gbkey=mRNA;gene=Pex5l;model_evidence=Supporting evidence includes similarity to: 1 mRNA%2C 30 ESTs%2C 6 Proteins%2C 251 long SRA reads%2C and 100%25 coverage of the annotated genomic feature by RNAseq alignments%2C including 20 samples with support for all annotated introns;product=peroxisomal biogenesis factor 5-like%2C transcript variant X17;transcript_id=XM_036163200.1;matches_ref_protein=True;valid_ORF=True;extra_copy_number=0
CM058243.1	Liftoff	exon	31031743	31032985	.	-	.	ID=exon-XM_036163200.1-14;Parent=rna-XM_036163200.1;Dbxref=GeneID:58869,GenBank:XM_036163200.1,MGI:MGI:1916672;gbkey=mRNA;gene=Pex5l;product=peroxisomal biogenesis factor 5-like%2C transcript variant X17;transcript_id=XM_036163200.1;extra_copy_number=0
CM058243.1	Liftoff	exon	31034583	31034740	.	-	.	ID=exon-XM_036163200.1-13;Parent=rna-XM_036163200.1;Dbxref=GeneID:58869,GenBank:XM_036163200.1,MGI:MGI:1916672;gbkey=mRNA;gene=Pex5l;product=peroxisomal biogenesis factor 5-like%2C transcript variant X17;transcript_id=XM_036163200.1;extra_copy_number=0
CM058243.1	Liftoff	exon	31035148	31035313	.	-	.	ID=exon-XM_036163200.1-12;Parent=rna-XM_036163200.1;Dbxref=GeneID:58869,GenBank:XM_036163200.1,MGI:MGI:1916672;gbkey=mRNA;gene=Pex5l;product=peroxisomal biogenesis factor 5-like%2C transcript variant X17;transcript_id=XM_036163200.1;extra_copy_number=0
CM058243.1	Liftoff	exon	31036440	31036637	.	-	.	ID=exon-XM_036163200.1-11;Parent=rna-XM_036163200.1;Dbxref=GeneID:58869,GenBank:XM_036163200.1,MGI:MGI:1916672;gbkey=mRNA;gene=Pex5l;product=peroxisomal biogenesis factor 5-like%2C transcript variant X17;transcript_id=XM_036163200.1;extra_copy_number=0
CM058243.1	Liftoff	exon	31037874	31037944	.	-	.	ID=exon-XM_036163200.1-10;Parent=rna-XM_036163200.1;Dbxref=GeneID:58869,GenBank:XM_036163200.1,MGI:MGI:1916672;gbkey=mRNA;gene=Pex5l;product=peroxisomal biogenesis factor 5-like%2C transcript variant X17;transcript_id=XM_036163200.1;extra_copy_number=0
CM058243.1	Liftoff	exon	31038785	31038928	.	-	.	ID=exon-XM_036163200.1-9;Parent=rna-XM_036163200.1;Dbxref=GeneID:58869,GenBank:XM_036163200.1,MGI:MGI:1916672;gbkey=mRNA;gene=Pex5l;product=peroxisomal biogenesis factor 5-like%2C transcript variant X17;transcript_id=XM_036163200.1;extra_copy_number=0
CM058243.1	Liftoff	exon	31040858	31040974	.	-	.	ID=exon-XM_036163200.1-8;Parent=rna-XM_036163200.1;Dbxref=GeneID:58869,GenBank:XM_036163200.1,MGI:MGI:1916672;gbkey=mRNA;gene=Pex5l;product=peroxisomal biogenesis factor 5-like%2C transcript variant X17;transcript_id=XM_036163200.1;extra_copy_number=0
CM058243.1	Liftoff	exon	31075023	31075118	.	-	.	ID=exon-XM_036163200.1-7;Parent=rna-XM_036163200.1;Dbxref=GeneID:58869,GenBank:XM_036163200.1,MGI:MGI:1916672;gbkey=mRNA;gene=Pex5l;product=peroxisomal biogenesis factor 5-like%2C transcript variant X17;transcript_id=XM_036163200.1;extra_copy_number=0
CM058243.1	Liftoff	exon	31086418	31086514	.	-	.	ID=exon-XM_036163200.1-6;Parent=rna-XM_036163200.1;Dbxref=GeneID:58869,GenBank:XM_036163200.1,MGI:MGI:1916672;gbkey=mRNA;gene=Pex5l;product=peroxisomal biogenesis factor 5-like%2C transcript variant X17;transcript_id=XM_036163200.1;extra_copy_number=0
CM058243.1	Liftoff	exon	31088034	31088160	.	-	.	ID=exon-XM_036163200.1-5;Parent=rna-XM_036163200.1;Dbxref=GeneID:58869,GenBank:XM_036163200.1,MGI:MGI:1916672;gbkey=mRNA;gene=Pex5l;product=peroxisomal biogenesis factor 5-like%2C transcript variant X17;transcript_id=XM_036163200.1;extra_copy_number=0
CM058243.1	Liftoff	exon	31089238	31089432	.	-	.	ID=exon-XM_036163200.1-4;Parent=rna-XM_036163200.1;Dbxref=GeneID:58869,GenBank:XM_036163200.1,MGI:MGI:1916672;gbkey=mRNA;gene=Pex5l;product=peroxisomal biogenesis factor 5-like%2C transcript variant X17;transcript_id=XM_036163200.1;extra_copy_number=0
CM058243.1	Liftoff	exon	31097083	31097194	.	-	.	ID=exon-XM_036163200.1-3;Parent=rna-XM_036163200.1;Dbxref=GeneID:58869,GenBank:XM_036163200.1,MGI:MGI:1916672;gbkey=mRNA;gene=Pex5l;product=peroxisomal biogenesis factor 5-like%2C transcript variant X17;transcript_id=XM_036163200.1;extra_copy_number=0
CM058243.1	Liftoff	exon	31162601	31162672	.	-	.	ID=exon-XM_036163200.1-2;Parent=rna-XM_036163200.1;Dbxref=GeneID:58869,GenBank:XM_036163200.1,MGI:MGI:1916672;gbkey=mRNA;gene=Pex5l;product=peroxisomal biogenesis factor 5-like%2C transcript variant X17;transcript_id=XM_036163200.1;extra_copy_number=0
CM058243.1	Liftoff	exon	31224994	31225416	.	-	.	ID=exon-XM_036163200.1-1;Parent=rna-XM_036163200.1;Dbxref=GeneID:58869,GenBank:XM_036163200.1,MGI:MGI:1916672;gbkey=mRNA;gene=Pex5l;product=peroxisomal biogenesis factor 5-like%2C transcript variant X17;transcript_id=XM_036163200.1;extra_copy_number=0
CM058243.1	Liftoff	CDS	31032781	31032985	.	-	.	ID=cds-XP_036019093.1;Parent=rna-XM_036163200.1;Dbxref=GeneID:58869,GenBank:XP_036019093.1,MGI:MGI:1916672;Name=XP_036019093.1;gbkey=CDS;gene=Pex5l;product=PEX5-related protein isoform X16;protein_id=XP_036019093.1;extra_copy_number=0
CM058243.1	Liftoff	CDS	31034583	31034740	.	-	.	ID=cds-XP_036019093.1;Parent=rna-XM_036163200.1;Dbxref=GeneID:58869,GenBank:XP_036019093.1,MGI:MGI:1916672;Name=XP_036019093.1;gbkey=CDS;gene=Pex5l;product=PEX5-related protein isoform X16;protein_id=XP_036019093.1;extra_copy_number=0
CM058243.1	Liftoff	CDS	31035148	31035313	.	-	.	ID=cds-XP_036019093.1;Parent=rna-XM_036163200.1;Dbxref=GeneID:58869,GenBank:XP_036019093.1,MGI:MGI:1916672;Name=XP_036019093.1;gbkey=CDS;gene=Pex5l;product=PEX5-related protein isoform X16;protein_id=XP_036019093.1;extra_copy_number=0
CM058243.1	Liftoff	CDS	31036440	31036637	.	-	.	ID=cds-XP_036019093.1;Parent=rna-XM_036163200.1;Dbxref=GeneID:58869,GenBank:XP_036019093.1,MGI:MGI:1916672;Name=XP_036019093.1;gbkey=CDS;gene=Pex5l;product=PEX5-related protein isoform X16;protein_id=XP_036019093.1;extra_copy_number=0
CM058243.1	Liftoff	CDS	31037874	31037944	.	-	.	ID=cds-XP_036019093.1;Parent=rna-XM_036163200.1;Dbxref=GeneID:58869,GenBank:XP_036019093.1,MGI:MGI:1916672;Name=XP_036019093.1;gbkey=CDS;gene=Pex5l;product=PEX5-related protein isoform X16;protein_id=XP_036019093.1;extra_copy_number=0
CM058243.1	Liftoff	CDS	31038785	31038928	.	-	.	ID=cds-XP_036019093.1;Parent=rna-XM_036163200.1;Dbxref=GeneID:58869,GenBank:XP_036019093.1,MGI:MGI:1916672;Name=XP_036019093.1;gbkey=CDS;gene=Pex5l;product=PEX5-related protein isoform X16;protein_id=XP_036019093.1;extra_copy_number=0
CM058243.1	Liftoff	CDS	31040858	31040974	.	-	.	ID=cds-XP_036019093.1;Parent=rna-XM_036163200.1;Dbxref=GeneID:58869,GenBank:XP_036019093.1,MGI:MGI:1916672;Name=XP_036019093.1;gbkey=CDS;gene=Pex5l;product=PEX5-related protein isoform X16;protein_id=XP_036019093.1;extra_copy_number=0
CM058243.1	Liftoff	CDS	31075023	31075118	.	-	.	ID=cds-XP_036019093.1;Parent=rna-XM_036163200.1;Dbxref=GeneID:58869,GenBank:XP_036019093.1,MGI:MGI:1916672;Name=XP_036019093.1;gbkey=CDS;gene=Pex5l;product=PEX5-related protein isoform X16;protein_id=XP_036019093.1;extra_copy_number=0
CM058243.1	Liftoff	CDS	31086418	31086514	.	-	.	ID=cds-XP_036019093.1;Parent=rna-XM_036163200.1;Dbxref=GeneID:58869,GenBank:XP_036019093.1,MGI:MGI:1916672;Name=XP_036019093.1;gbkey=CDS;gene=Pex5l;product=PEX5-related protein isoform X16;protein_id=XP_036019093.1;extra_copy_number=0
CM058243.1	Liftoff	CDS	31088034	31088160	.	-	.	ID=cds-XP_036019093.1;Parent=rna-XM_036163200.1;Dbxref=GeneID:58869,GenBank:XP_036019093.1,MGI:MGI:1916672;Name=XP_036019093.1;gbkey=CDS;gene=Pex5l;product=PEX5-related protein isoform X16;protein_id=XP_036019093.1;extra_copy_number=0
CM058243.1	Liftoff	CDS	31089238	31089432	.	-	.	ID=cds-XP_036019093.1;Parent=rna-XM_036163200.1;Dbxref=GeneID:58869,GenBank:XP_036019093.1,MGI:MGI:1916672;Name=XP_036019093.1;gbkey=CDS;gene=Pex5l;product=PEX5-related protein isoform X16;protein_id=XP_036019093.1;extra_copy_number=0
CM058243.1	Liftoff	CDS	31097083	31097194	.	-	.	ID=cds-XP_036019093.1;Parent=rna-XM_036163200.1;Dbxref=GeneID:58869,GenBank:XP_036019093.1,MGI:MGI:1916672;Name=XP_036019093.1;gbkey=CDS;gene=Pex5l;product=PEX5-related protein isoform X16;protein_id=XP_036019093.1;extra_copy_number=0
CM058243.1	Liftoff	CDS	31162601	31162672	.	-	.	ID=cds-XP_036019093.1;Parent=rna-XM_036163200.1;Dbxref=GeneID:58869,GenBank:XP_036019093.1,MGI:MGI:1916672;Name=XP_036019093.1;gbkey=CDS;gene=Pex5l;product=PEX5-related protein isoform X16;protein_id=XP_036019093.1;extra_copy_number=0
CM058243.1	Liftoff	CDS	31224994	31225014	.	-	.	ID=cds-XP_036019093.1;Parent=rna-XM_036163200.1;Dbxref=GeneID:58869,GenBank:XP_036019093.1,MGI:MGI:1916672;Name=XP_036019093.1;gbkey=CDS;gene=Pex5l;product=PEX5-related protein isoform X16;protein_id=XP_036019093.1;extra_copy_number=0
CM058243.1	Liftoff	mRNA	31031743	31170539	.	-	.	ID=rna-XM_036163202.1;Parent=gene-Pex5l;Dbxref=GeneID:58869,GenBank:XM_036163202.1,MGI:MGI:1916672;Name=XM_036163202.1;gbkey=mRNA;gene=Pex5l;model_evidence=Supporting evidence includes similarity to: 33 ESTs%2C 10 Proteins%2C 332 long SRA reads%2C and 96%25 coverage of the annotated genomic feature by RNAseq alignments%2C including 8 samples with support for all annotated introns;product=peroxisomal biogenesis factor 5-like%2C transcript variant X21;transcript_id=XM_036163202.1;matches_ref_protein=True;valid_ORF=True;extra_copy_number=0
CM058243.1	Liftoff	exon	31031743	31032985	.	-	.	ID=exon-XM_036163202.1-15;Parent=rna-XM_036163202.1;Dbxref=GeneID:58869,GenBank:XM_036163202.1,MGI:MGI:1916672;gbkey=mRNA;gene=Pex5l;product=peroxisomal biogenesis factor 5-like%2C transcript variant X21;transcript_id=XM_036163202.1;extra_copy_number=0
CM058243.1	Liftoff	exon	31034583	31034740	.	-	.	ID=exon-XM_036163202.1-14;Parent=rna-XM_036163202.1;Dbxref=GeneID:58869,GenBank:XM_036163202.1,MGI:MGI:1916672;gbkey=mRNA;gene=Pex5l;product=peroxisomal biogenesis factor 5-like%2C transcript variant X21;transcript_id=XM_036163202.1;extra_copy_number=0
CM058243.1	Liftoff	exon	31035148	31035313	.	-	.	ID=exon-XM_036163202.1-13;Parent=rna-XM_036163202.1;Dbxref=GeneID:58869,GenBank:XM_036163202.1,MGI:MGI:1916672;gbkey=mRNA;gene=Pex5l;product=peroxisomal biogenesis factor 5-like%2C transcript variant X21;transcript_id=XM_036163202.1;extra_copy_number=0
CM058243.1	Liftoff	exon	31036440	31036637	.	-	.	ID=exon-XM_036163202.1-12;Parent=rna-XM_036163202.1;Dbxref=GeneID:58869,GenBank:XM_036163202.1,MGI:MGI:1916672;gbkey=mRNA;gene=Pex5l;product=peroxisomal biogenesis factor 5-like%2C transcript variant X21;transcript_id=XM_036163202.1;extra_copy_number=0
CM058243.1	Liftoff	exon	31037874	31037944	.	-	.	ID=exon-XM_036163202.1-11;Parent=rna-XM_036163202.1;Dbxref=GeneID:58869,GenBank:XM_036163202.1,MGI:MGI:1916672;gbkey=mRNA;gene=Pex5l;product=peroxisomal biogenesis factor 5-like%2C transcript variant X21;transcript_id=XM_036163202.1;extra_copy_number=0
CM058243.1	Liftoff	exon	31038785	31038928	.	-	.	ID=exon-XM_036163202.1-10;Parent=rna-XM_036163202.1;Dbxref=GeneID:58869,GenBank:XM_036163202.1,MGI:MGI:1916672;gbkey=mRNA;gene=Pex5l;product=peroxisomal biogenesis factor 5-like%2C transcript variant X21;transcript_id=XM_036163202.1;extra_copy_number=0
CM058243.1	Liftoff	exon	31040858	31040974	.	-	.	ID=exon-XM_036163202.1-9;Parent=rna-XM_036163202.1;Dbxref=GeneID:58869,GenBank:XM_036163202.1,MGI:MGI:1916672;gbkey=mRNA;gene=Pex5l;product=peroxisomal biogenesis factor 5-like%2C transcript variant X21;transcript_id=XM_036163202.1;extra_copy_number=0
CM058243.1	Liftoff	exon	31075023	31075118	.	-	.	ID=exon-XM_036163202.1-8;Parent=rna-XM_036163202.1;Dbxref=GeneID:58869,GenBank:XM_036163202.1,MGI:MGI:1916672;gbkey=mRNA;gene=Pex5l;product=peroxisomal biogenesis factor 5-like%2C transcript variant X21;transcript_id=XM_036163202.1;extra_copy_number=0
CM058243.1	Liftoff	exon	31086418	31086514	.	-	.	ID=exon-XM_036163202.1-7;Parent=rna-XM_036163202.1;Dbxref=GeneID:58869,GenBank:XM_036163202.1,MGI:MGI:1916672;gbkey=mRNA;gene=Pex5l;product=peroxisomal biogenesis factor 5-like%2C transcript variant X21;transcript_id=XM_036163202.1;extra_copy_number=0
CM058243.1	Liftoff	exon	31088034	31088157	.	-	.	ID=exon-XM_036163202.1-6;Parent=rna-XM_036163202.1;Dbxref=GeneID:58869,GenBank:XM_036163202.1,MGI:MGI:1916672;gbkey=mRNA;gene=Pex5l;product=peroxisomal biogenesis factor 5-like%2C transcript variant X21;transcript_id=XM_036163202.1;extra_copy_number=0
CM058243.1	Liftoff	exon	31089238	31089432	.	-	.	ID=exon-XM_036163202.1-5;Parent=rna-XM_036163202.1;Dbxref=GeneID:58869,GenBank:XM_036163202.1,MGI:MGI:1916672;gbkey=mRNA;gene=Pex5l;product=peroxisomal biogenesis factor 5-like%2C transcript variant X21;transcript_id=XM_036163202.1;extra_copy_number=0
CM058243.1	Liftoff	exon	31097083	31097194	.	-	.	ID=exon-XM_036163202.1-4;Parent=rna-XM_036163202.1;Dbxref=GeneID:58869,GenBank:XM_036163202.1,MGI:MGI:1916672;gbkey=mRNA;gene=Pex5l;product=peroxisomal biogenesis factor 5-like%2C transcript variant X21;transcript_id=XM_036163202.1;extra_copy_number=0
CM058243.1	Liftoff	exon	31106814	31106918	.	-	.	ID=exon-XM_036163202.1-3;Parent=rna-XM_036163202.1;Dbxref=GeneID:58869,GenBank:XM_036163202.1,MGI:MGI:1916672;gbkey=mRNA;gene=Pex5l;product=peroxisomal biogenesis factor 5-like%2C transcript variant X21;transcript_id=XM_036163202.1;extra_copy_number=0
CM058243.1	Liftoff	exon	31162601	31162672	.	-	.	ID=exon-XM_036163202.1-2;Parent=rna-XM_036163202.1;Dbxref=GeneID:58869,GenBank:XM_036163202.1,MGI:MGI:1916672;gbkey=mRNA;gene=Pex5l;product=peroxisomal biogenesis factor 5-like%2C transcript variant X21;transcript_id=XM_036163202.1;extra_copy_number=0
CM058243.1	Liftoff	exon	31164952	31170539	.	-	.	ID=exon-XM_036163202.1-1;Parent=rna-XM_036163202.1;Dbxref=GeneID:58869,GenBank:XM_036163202.1,MGI:MGI:1916672;gbkey=mRNA;gene=Pex5l;product=peroxisomal biogenesis factor 5-like%2C transcript variant X21;transcript_id=XM_036163202.1;extra_copy_number=0
CM058243.1	Liftoff	CDS	31032781	31032985	.	-	.	ID=cds-XP_036019095.1;Parent=rna-XM_036163202.1;Dbxref=GeneID:58869,GenBank:XP_036019095.1,MGI:MGI:1916672;Name=XP_036019095.1;gbkey=CDS;gene=Pex5l;product=PEX5-related protein isoform X20;protein_id=XP_036019095.1;extra_copy_number=0
CM058243.1	Liftoff	CDS	31034583	31034740	.	-	.	ID=cds-XP_036019095.1;Parent=rna-XM_036163202.1;Dbxref=GeneID:58869,GenBank:XP_036019095.1,MGI:MGI:1916672;Name=XP_036019095.1;gbkey=CDS;gene=Pex5l;product=PEX5-related protein isoform X20;protein_id=XP_036019095.1;extra_copy_number=0
CM058243.1	Liftoff	CDS	31035148	31035313	.	-	.	ID=cds-XP_036019095.1;Parent=rna-XM_036163202.1;Dbxref=GeneID:58869,GenBank:XP_036019095.1,MGI:MGI:1916672;Name=XP_036019095.1;gbkey=CDS;gene=Pex5l;product=PEX5-related protein isoform X20;protein_id=XP_036019095.1;extra_copy_number=0
CM058243.1	Liftoff	CDS	31036440	31036637	.	-	.	ID=cds-XP_036019095.1;Parent=rna-XM_036163202.1;Dbxref=GeneID:58869,GenBank:XP_036019095.1,MGI:MGI:1916672;Name=XP_036019095.1;gbkey=CDS;gene=Pex5l;product=PEX5-related protein isoform X20;protein_id=XP_036019095.1;extra_copy_number=0
CM058243.1	Liftoff	CDS	31037874	31037944	.	-	.	ID=cds-XP_036019095.1;Parent=rna-XM_036163202.1;Dbxref=GeneID:58869,GenBank:XP_036019095.1,MGI:MGI:1916672;Name=XP_036019095.1;gbkey=CDS;gene=Pex5l;product=PEX5-related protein isoform X20;protein_id=XP_036019095.1;extra_copy_number=0
CM058243.1	Liftoff	CDS	31038785	31038928	.	-	.	ID=cds-XP_036019095.1;Parent=rna-XM_036163202.1;Dbxref=GeneID:58869,GenBank:XP_036019095.1,MGI:MGI:1916672;Name=XP_036019095.1;gbkey=CDS;gene=Pex5l;product=PEX5-related protein isoform X20;protein_id=XP_036019095.1;extra_copy_number=0
CM058243.1	Liftoff	CDS	31040858	31040974	.	-	.	ID=cds-XP_036019095.1;Parent=rna-XM_036163202.1;Dbxref=GeneID:58869,GenBank:XP_036019095.1,MGI:MGI:1916672;Name=XP_036019095.1;gbkey=CDS;gene=Pex5l;product=PEX5-related protein isoform X20;protein_id=XP_036019095.1;extra_copy_number=0
CM058243.1	Liftoff	CDS	31075023	31075118	.	-	.	ID=cds-XP_036019095.1;Parent=rna-XM_036163202.1;Dbxref=GeneID:58869,GenBank:XP_036019095.1,MGI:MGI:1916672;Name=XP_036019095.1;gbkey=CDS;gene=Pex5l;product=PEX5-related protein isoform X20;protein_id=XP_036019095.1;extra_copy_number=0
CM058243.1	Liftoff	CDS	31086418	31086514	.	-	.	ID=cds-XP_036019095.1;Parent=rna-XM_036163202.1;Dbxref=GeneID:58869,GenBank:XP_036019095.1,MGI:MGI:1916672;Name=XP_036019095.1;gbkey=CDS;gene=Pex5l;product=PEX5-related protein isoform X20;protein_id=XP_036019095.1;extra_copy_number=0
CM058243.1	Liftoff	CDS	31088034	31088157	.	-	.	ID=cds-XP_036019095.1;Parent=rna-XM_036163202.1;Dbxref=GeneID:58869,GenBank:XP_036019095.1,MGI:MGI:1916672;Name=XP_036019095.1;gbkey=CDS;gene=Pex5l;product=PEX5-related protein isoform X20;protein_id=XP_036019095.1;extra_copy_number=0
CM058243.1	Liftoff	CDS	31089238	31089432	.	-	.	ID=cds-XP_036019095.1;Parent=rna-XM_036163202.1;Dbxref=GeneID:58869,GenBank:XP_036019095.1,MGI:MGI:1916672;Name=XP_036019095.1;gbkey=CDS;gene=Pex5l;product=PEX5-related protein isoform X20;protein_id=XP_036019095.1;extra_copy_number=0
CM058243.1	Liftoff	CDS	31097083	31097194	.	-	.	ID=cds-XP_036019095.1;Parent=rna-XM_036163202.1;Dbxref=GeneID:58869,GenBank:XP_036019095.1,MGI:MGI:1916672;Name=XP_036019095.1;gbkey=CDS;gene=Pex5l;product=PEX5-related protein isoform X20;protein_id=XP_036019095.1;extra_copy_number=0
CM058243.1	Liftoff	CDS	31106814	31106882	.	-	.	ID=cds-XP_036019095.1;Parent=rna-XM_036163202.1;Dbxref=GeneID:58869,GenBank:XP_036019095.1,MGI:MGI:1916672;Name=XP_036019095.1;gbkey=CDS;gene=Pex5l;product=PEX5-related protein isoform X20;protein_id=XP_036019095.1;extra_copy_number=0
CM058243.1	Liftoff	mRNA	31031743	31170539	.	-	.	ID=rna-XM_036163203.1;Parent=gene-Pex5l;Dbxref=GeneID:58869,GenBank:XM_036163203.1,MGI:MGI:1916672;Name=XM_036163203.1;gbkey=mRNA;gene=Pex5l;model_evidence=Supporting evidence includes similarity to: 31 ESTs%2C 5 Proteins%2C 323 long SRA reads%2C and 96%25 coverage of the annotated genomic feature by RNAseq alignments%2C including 8 samples with support for all annotated introns;product=peroxisomal biogenesis factor 5-like%2C transcript variant X23;transcript_id=XM_036163203.1;matches_ref_protein=True;valid_ORF=True;extra_copy_number=0
CM058243.1	Liftoff	exon	31031743	31032985	.	-	.	ID=exon-XM_036163203.1-14;Parent=rna-XM_036163203.1;Dbxref=GeneID:58869,GenBank:XM_036163203.1,MGI:MGI:1916672;gbkey=mRNA;gene=Pex5l;product=peroxisomal biogenesis factor 5-like%2C transcript variant X23;transcript_id=XM_036163203.1;extra_copy_number=0
CM058243.1	Liftoff	exon	31034583	31034740	.	-	.	ID=exon-XM_036163203.1-13;Parent=rna-XM_036163203.1;Dbxref=GeneID:58869,GenBank:XM_036163203.1,MGI:MGI:1916672;gbkey=mRNA;gene=Pex5l;product=peroxisomal biogenesis factor 5-like%2C transcript variant X23;transcript_id=XM_036163203.1;extra_copy_number=0
CM058243.1	Liftoff	exon	31035148	31035313	.	-	.	ID=exon-XM_036163203.1-12;Parent=rna-XM_036163203.1;Dbxref=GeneID:58869,GenBank:XM_036163203.1,MGI:MGI:1916672;gbkey=mRNA;gene=Pex5l;product=peroxisomal biogenesis factor 5-like%2C transcript variant X23;transcript_id=XM_036163203.1;extra_copy_number=0
CM058243.1	Liftoff	exon	31036440	31036637	.	-	.	ID=exon-XM_036163203.1-11;Parent=rna-XM_036163203.1;Dbxref=GeneID:58869,GenBank:XM_036163203.1,MGI:MGI:1916672;gbkey=mRNA;gene=Pex5l;product=peroxisomal biogenesis factor 5-like%2C transcript variant X23;transcript_id=XM_036163203.1;extra_copy_number=0
CM058243.1	Liftoff	exon	31037874	31037944	.	-	.	ID=exon-XM_036163203.1-10;Parent=rna-XM_036163203.1;Dbxref=GeneID:58869,GenBank:XM_036163203.1,MGI:MGI:1916672;gbkey=mRNA;gene=Pex5l;product=peroxisomal biogenesis factor 5-like%2C transcript variant X23;transcript_id=XM_036163203.1;extra_copy_number=0
CM058243.1	Liftoff	exon	31038785	31038928	.	-	.	ID=exon-XM_036163203.1-9;Parent=rna-XM_036163203.1;Dbxref=GeneID:58869,GenBank:XM_036163203.1,MGI:MGI:1916672;gbkey=mRNA;gene=Pex5l;product=peroxisomal biogenesis factor 5-like%2C transcript variant X23;transcript_id=XM_036163203.1;extra_copy_number=0
CM058243.1	Liftoff	exon	31040858	31040974	.	-	.	ID=exon-XM_036163203.1-8;Parent=rna-XM_036163203.1;Dbxref=GeneID:58869,GenBank:XM_036163203.1,MGI:MGI:1916672;gbkey=mRNA;gene=Pex5l;product=peroxisomal biogenesis factor 5-like%2C transcript variant X23;transcript_id=XM_036163203.1;extra_copy_number=0
CM058243.1	Liftoff	exon	31075023	31075118	.	-	.	ID=exon-XM_036163203.1-7;Parent=rna-XM_036163203.1;Dbxref=GeneID:58869,GenBank:XM_036163203.1,MGI:MGI:1916672;gbkey=mRNA;gene=Pex5l;product=peroxisomal biogenesis factor 5-like%2C transcript variant X23;transcript_id=XM_036163203.1;extra_copy_number=0
CM058243.1	Liftoff	exon	31086418	31086514	.	-	.	ID=exon-XM_036163203.1-6;Parent=rna-XM_036163203.1;Dbxref=GeneID:58869,GenBank:XM_036163203.1,MGI:MGI:1916672;gbkey=mRNA;gene=Pex5l;product=peroxisomal biogenesis factor 5-like%2C transcript variant X23;transcript_id=XM_036163203.1;extra_copy_number=0
CM058243.1	Liftoff	exon	31088034	31088157	.	-	.	ID=exon-XM_036163203.1-5;Parent=rna-XM_036163203.1;Dbxref=GeneID:58869,GenBank:XM_036163203.1,MGI:MGI:1916672;gbkey=mRNA;gene=Pex5l;product=peroxisomal biogenesis factor 5-like%2C transcript variant X23;transcript_id=XM_036163203.1;extra_copy_number=0
CM058243.1	Liftoff	exon	31089238	31089432	.	-	.	ID=exon-XM_036163203.1-4;Parent=rna-XM_036163203.1;Dbxref=GeneID:58869,GenBank:XM_036163203.1,MGI:MGI:1916672;gbkey=mRNA;gene=Pex5l;product=peroxisomal biogenesis factor 5-like%2C transcript variant X23;transcript_id=XM_036163203.1;extra_copy_number=0
CM058243.1	Liftoff	exon	31097083	31097194	.	-	.	ID=exon-XM_036163203.1-3;Parent=rna-XM_036163203.1;Dbxref=GeneID:58869,GenBank:XM_036163203.1,MGI:MGI:1916672;gbkey=mRNA;gene=Pex5l;product=peroxisomal biogenesis factor 5-like%2C transcript variant X23;transcript_id=XM_036163203.1;extra_copy_number=0
CM058243.1	Liftoff	exon	31162601	31162672	.	-	.	ID=exon-XM_036163203.1-2;Parent=rna-XM_036163203.1;Dbxref=GeneID:58869,GenBank:XM_036163203.1,MGI:MGI:1916672;gbkey=mRNA;gene=Pex5l;product=peroxisomal biogenesis factor 5-like%2C transcript variant X23;transcript_id=XM_036163203.1;extra_copy_number=0
CM058243.1	Liftoff	exon	31164952	31170539	.	-	.	ID=exon-XM_036163203.1-1;Parent=rna-XM_036163203.1;Dbxref=GeneID:58869,GenBank:XM_036163203.1,MGI:MGI:1916672;gbkey=mRNA;gene=Pex5l;product=peroxisomal biogenesis factor 5-like%2C transcript variant X23;transcript_id=XM_036163203.1;extra_copy_number=0
CM058243.1	Liftoff	CDS	31032781	31032985	.	-	.	ID=cds-XP_036019096.1;Parent=rna-XM_036163203.1;Dbxref=GeneID:58869,GenBank:XP_036019096.1,MGI:MGI:1916672;Name=XP_036019096.1;gbkey=CDS;gene=Pex5l;product=PEX5-related protein isoform X22;protein_id=XP_036019096.1;extra_copy_number=0
CM058243.1	Liftoff	CDS	31034583	31034740	.	-	.	ID=cds-XP_036019096.1;Parent=rna-XM_036163203.1;Dbxref=GeneID:58869,GenBank:XP_036019096.1,MGI:MGI:1916672;Name=XP_036019096.1;gbkey=CDS;gene=Pex5l;product=PEX5-related protein isoform X22;protein_id=XP_036019096.1;extra_copy_number=0
CM058243.1	Liftoff	CDS	31035148	31035313	.	-	.	ID=cds-XP_036019096.1;Parent=rna-XM_036163203.1;Dbxref=GeneID:58869,GenBank:XP_036019096.1,MGI:MGI:1916672;Name=XP_036019096.1;gbkey=CDS;gene=Pex5l;product=PEX5-related protein isoform X22;protein_id=XP_036019096.1;extra_copy_number=0
CM058243.1	Liftoff	CDS	31036440	31036637	.	-	.	ID=cds-XP_036019096.1;Parent=rna-XM_036163203.1;Dbxref=GeneID:58869,GenBank:XP_036019096.1,MGI:MGI:1916672;Name=XP_036019096.1;gbkey=CDS;gene=Pex5l;product=PEX5-related protein isoform X22;protein_id=XP_036019096.1;extra_copy_number=0
CM058243.1	Liftoff	CDS	31037874	31037944	.	-	.	ID=cds-XP_036019096.1;Parent=rna-XM_036163203.1;Dbxref=GeneID:58869,GenBank:XP_036019096.1,MGI:MGI:1916672;Name=XP_036019096.1;gbkey=CDS;gene=Pex5l;product=PEX5-related protein isoform X22;protein_id=XP_036019096.1;extra_copy_number=0
CM058243.1	Liftoff	CDS	31038785	31038928	.	-	.	ID=cds-XP_036019096.1;Parent=rna-XM_036163203.1;Dbxref=GeneID:58869,GenBank:XP_036019096.1,MGI:MGI:1916672;Name=XP_036019096.1;gbkey=CDS;gene=Pex5l;product=PEX5-related protein isoform X22;protein_id=XP_036019096.1;extra_copy_number=0
CM058243.1	Liftoff	CDS	31040858	31040974	.	-	.	ID=cds-XP_036019096.1;Parent=rna-XM_036163203.1;Dbxref=GeneID:58869,GenBank:XP_036019096.1,MGI:MGI:1916672;Name=XP_036019096.1;gbkey=CDS;gene=Pex5l;product=PEX5-related protein isoform X22;protein_id=XP_036019096.1;extra_copy_number=0
CM058243.1	Liftoff	CDS	31075023	31075118	.	-	.	ID=cds-XP_036019096.1;Parent=rna-XM_036163203.1;Dbxref=GeneID:58869,GenBank:XP_036019096.1,MGI:MGI:1916672;Name=XP_036019096.1;gbkey=CDS;gene=Pex5l;product=PEX5-related protein isoform X22;protein_id=XP_036019096.1;extra_copy_number=0
CM058243.1	Liftoff	CDS	31086418	31086514	.	-	.	ID=cds-XP_036019096.1;Parent=rna-XM_036163203.1;Dbxref=GeneID:58869,GenBank:XP_036019096.1,MGI:MGI:1916672;Name=XP_036019096.1;gbkey=CDS;gene=Pex5l;product=PEX5-related protein isoform X22;protein_id=XP_036019096.1;extra_copy_number=0
CM058243.1	Liftoff	CDS	31088034	31088086	.	-	.	ID=cds-XP_036019096.1;Parent=rna-XM_036163203.1;Dbxref=GeneID:58869,GenBank:XP_036019096.1,MGI:MGI:1916672;Name=XP_036019096.1;gbkey=CDS;gene=Pex5l;product=PEX5-related protein isoform X22;protein_id=XP_036019096.1;extra_copy_number=0
CM058243.1	Liftoff	pseudogene	31094076	31094232	.	+	.	ID=gene-Gm23214;Dbxref=GeneID:115489875,MGI:MGI:5452991;Name=Gm23214;description=predicted gene%2C 23214;gbkey=Gene;gene=Gm23214;gene_biotype=pseudogene;pseudo=true;coverage=1.0;sequence_ID=1.0;extra_copy_number=0;copy_num_ID=gene-Gm23214_0
CM058243.1	Liftoff	exon	31094076	31094232	.	+	.	ID=id-Gm23214;Parent=gene-Gm23214;Dbxref=GeneID:115489875,RFAM:RF00015,MGI:MGI:5452991;gbkey=exon;gene=Gm23214;inference=COORDINATES: profile:INFERNAL:1.1.1;pseudo=true;extra_copy_number=0
CM058243.1	Liftoff	gene	31106895	31170747	.	+	.	ID=gene-4930419G24Rik;Dbxref=GeneID:73874,MGI:MGI:1921124;Name=4930419G24Rik;description=RIKEN cDNA 4930419G24 gene;gbkey=Gene;gene=4930419G24Rik;gene_biotype=lncRNA;coverage=1.0;sequence_ID=1.0;extra_copy_number=0;copy_num_ID=gene-4930419G24Rik_0
CM058243.1	Liftoff	lnc_RNA	31106895	31170747	.	+	.	ID=rna-NR_040595.1;Parent=gene-4930419G24Rik;Dbxref=GeneID:73874,GenBank:NR_040595.1,MGI:MGI:1921124;Name=NR_040595.1;gbkey=ncRNA;gene=4930419G24Rik;product=RIKEN cDNA 4930419G24 gene;transcript_id=NR_040595.1;extra_copy_number=0
CM058243.1	Liftoff	exon	31106895	31107020	.	+	.	ID=exon-NR_040595.1-1;Parent=rna-NR_040595.1;Dbxref=GeneID:73874,GenBank:NR_040595.1,MGI:MGI:1921124;gbkey=ncRNA;gene=4930419G24Rik;product=RIKEN cDNA 4930419G24 gene;transcript_id=NR_040595.1;extra_copy_number=0
CM058243.1	Liftoff	exon	31116846	31116908	.	+	.	ID=exon-NR_040595.1-2;Parent=rna-NR_040595.1;Dbxref=GeneID:73874,GenBank:NR_040595.1,MGI:MGI:1921124;gbkey=ncRNA;gene=4930419G24Rik;product=RIKEN cDNA 4930419G24 gene;transcript_id=NR_040595.1;extra_copy_number=0
CM058243.1	Liftoff	exon	31137845	31137928	.	+	.	ID=exon-NR_040595.1-3;Parent=rna-NR_040595.1;Dbxref=GeneID:73874,GenBank:NR_040595.1,MGI:MGI:1921124;gbkey=ncRNA;gene=4930419G24Rik;product=RIKEN cDNA 4930419G24 gene;transcript_id=NR_040595.1;extra_copy_number=0
CM058243.1	Liftoff	exon	31162136	31162186	.	+	.	ID=exon-NR_040595.1-4;Parent=rna-NR_040595.1;Dbxref=GeneID:73874,GenBank:NR_040595.1,MGI:MGI:1921124;gbkey=ncRNA;gene=4930419G24Rik;product=RIKEN cDNA 4930419G24 gene;transcript_id=NR_040595.1;extra_copy_number=0
CM058243.1	Liftoff	exon	31165813	31165984	.	+	.	ID=exon-NR_040595.1-5;Parent=rna-NR_040595.1;Dbxref=GeneID:73874,GenBank:NR_040595.1,MGI:MGI:1921124;gbkey=ncRNA;gene=4930419G24Rik;product=RIKEN cDNA 4930419G24 gene;transcript_id=NR_040595.1;extra_copy_number=0
CM058243.1	Liftoff	exon	31168409	31168586	.	+	.	ID=exon-NR_040595.1-6;Parent=rna-NR_040595.1;Dbxref=GeneID:73874,GenBank:NR_040595.1,MGI:MGI:1921124;gbkey=ncRNA;gene=4930419G24Rik;product=RIKEN cDNA 4930419G24 gene;transcript_id=NR_040595.1;extra_copy_number=0
CM058243.1	Liftoff	exon	31170268	31170372	.	+	.	ID=exon-NR_040595.1-7;Parent=rna-NR_040595.1;Dbxref=GeneID:73874,GenBank:NR_040595.1,MGI:MGI:1921124;gbkey=ncRNA;gene=4930419G24Rik;product=RIKEN cDNA 4930419G24 gene;transcript_id=NR_040595.1;extra_copy_number=0
CM058243.1	Liftoff	exon	31170469	31170747	.	+	.	ID=exon-NR_040595.1-8;Parent=rna-NR_040595.1;Dbxref=GeneID:73874,GenBank:NR_040595.1,MGI:MGI:1921124;gbkey=ncRNA;gene=4930419G24Rik;product=RIKEN cDNA 4930419G24 gene;transcript_id=NR_040595.1;extra_copy_number=0
CM058243.1	Liftoff	gene	31182327	31202753	.	-	.	ID=gene-Gm52604;Dbxref=GeneID:115489683,MGI:MGI:6366894;Name=Gm52604;description=predicted gene%2C 52604;gbkey=Gene;gene=Gm52604;gene_biotype=lncRNA;coverage=1.0;sequence_ID=0.999;extra_copy_number=0;copy_num_ID=gene-Gm52604_0
CM058243.1	Liftoff	lnc_RNA	31182327	31202753	.	-	.	ID=rna-XR_003954459.2;Parent=gene-Gm52604;Dbxref=GeneID:115489683,GenBank:XR_003954459.2,MGI:MGI:6366894;Name=XR_003954459.2;gbkey=ncRNA;gene=Gm52604;model_evidence=Supporting evidence includes similarity to: 2 ESTs%2C 130 long SRA reads%2C and 97%25 coverage of the annotated genomic feature by RNAseq alignments%2C including 1 sample with support for all annotated introns;product=predicted gene%2C 52604;transcript_id=XR_003954459.2;extra_copy_number=0
CM058243.1	Liftoff	exon	31182327	31191416	.	-	.	ID=exon-XR_003954459.2-2;Parent=rna-XR_003954459.2;Dbxref=GeneID:115489683,GenBank:XR_003954459.2,MGI:MGI:6366894;gbkey=ncRNA;gene=Gm52604;product=predicted gene%2C 52604;transcript_id=XR_003954459.2;extra_copy_number=0
CM058243.1	Liftoff	exon	31192533	31202753	.	-	.	ID=exon-XR_003954459.2-1;Parent=rna-XR_003954459.2;Dbxref=GeneID:115489683,GenBank:XR_003954459.2,MGI:MGI:6366894;gbkey=ncRNA;gene=Gm52604;product=predicted gene%2C 52604;transcript_id=XR_003954459.2;extra_copy_number=0
CM058243.1	Liftoff	gene	31475332	31475474	.	-	.	ID=gene-Gm24780;Dbxref=GeneID:115489826,MGI:MGI:5454557;Name=Gm24780;description=predicted gene%2C 24780;gbkey=Gene;gene=Gm24780;gene_biotype=snoRNA;coverage=1.0;sequence_ID=1.0;extra_copy_number=0;copy_num_ID=gene-Gm24780_0
CM058243.1	Liftoff	snoRNA	31475332	31475474	.	-	.	ID=rna-XR_004941707.1;Parent=gene-Gm24780;Dbxref=GeneID:115489826,RFAM:RF00554,GenBank:XR_004941707.1,MGI:MGI:5454557;Name=XR_004941707.1;gbkey=ncRNA;gene=Gm24780;inference=COORDINATES: profile:INFERNAL:1.1.1;product=small nucleolar RNA SNORA48;transcript_id=XR_004941707.1;extra_copy_number=0
CM058243.1	Liftoff	exon	31475332	31475474	.	-	.	ID=exon-XR_004941707.1-1;Parent=rna-XR_004941707.1;Dbxref=GeneID:115489826,RFAM:RF00554,GenBank:XR_004941707.1,MGI:MGI:5454557;gbkey=ncRNA;gene=Gm24780;inference=COORDINATES: profile:INFERNAL:1.1.1;product=small nucleolar RNA SNORA48;transcript_id=XR_004941707.1;extra_copy_number=0
CM058243.1	Liftoff	gene	31622621	31625699	.	+	.	ID=gene-Gm34205;Dbxref=GeneID:102637377,MGI:MGI:5593364;Name=Gm34205;description=predicted gene%2C 34205;gbkey=Gene;gene=Gm34205;gene_biotype=lncRNA;coverage=1.0;sequence_ID=0.998;extra_copy_number=0;copy_num_ID=gene-Gm34205_0
CM058243.1	Liftoff	lnc_RNA	31622621	31625699	.	+	.	ID=rna-XR_389655.3;Parent=gene-Gm34205;Dbxref=GeneID:102637377,GenBank:XR_389655.3,MGI:MGI:5593364;Name=XR_389655.3;gbkey=ncRNA;gene=Gm34205;model_evidence=Supporting evidence includes similarity to: 100%25 coverage of the annotated genomic feature by RNAseq alignments%2C including 3 samples with support for all annotated introns;product=predicted gene%2C 34205;transcript_id=XR_389655.3;extra_copy_number=0
CM058243.1	Liftoff	exon	31622621	31622892	.	+	.	ID=exon-XR_389655.3-1;Parent=rna-XR_389655.3;Dbxref=GeneID:102637377,GenBank:XR_389655.3,MGI:MGI:5593364;gbkey=ncRNA;gene=Gm34205;product=predicted gene%2C 34205;transcript_id=XR_389655.3;extra_copy_number=0
CM058243.1	Liftoff	exon	31624862	31625010	.	+	.	ID=exon-XR_389655.3-2;Parent=rna-XR_389655.3;Dbxref=GeneID:102637377,GenBank:XR_389655.3,MGI:MGI:5593364;gbkey=ncRNA;gene=Gm34205;product=predicted gene%2C 34205;transcript_id=XR_389655.3;extra_copy_number=0
CM058243.1	Liftoff	exon	31625268	31625699	.	+	.	ID=exon-XR_389655.3-3;Parent=rna-XR_389655.3;Dbxref=GeneID:102637377,GenBank:XR_389655.3,MGI:MGI:5593364;gbkey=ncRNA;gene=Gm34205;product=predicted gene%2C 34205;transcript_id=XR_389655.3;extra_copy_number=0
CM058243.1	Liftoff	match	31704287	31705350	.	+	.	ID=f8cf45d3-a3bb-47ff-bb1d-f331672321b3;Target=NG_016926.1 1 1064 +;assembly_bases_aln=1064;assembly_bases_seq=1064;bit_score=1981.21;blast_aligner=1;blast_score=1064;common_component=0;e_value=0;filter_score=0;for_remapping=2;gap_count=0;hsp_percent_coverage=100;matchable_bases=1064;matched_bases=1064;num_ident=1064;num_mismatch=0;pct_coverage=100;pct_coverage_hiqual=100;pct_identity_gap=100;pct_identity_gapopen_only=100;pct_identity_ungap=100;rank=1;weighted_identity=1;coverage=1.0;sequence_ID=1.0;extra_copy_number=0;copy_num_ID=f8cf45d3-a3bb-47ff-bb1d-f331672321b3_0
CM058243.1	Liftoff	pseudogene	31704387	31705250	.	+	.	ID=gene-Gm5845;Dbxref=GeneID:545512,MGI:MGI:3649050;Name=Gm5845;description=predicted gene 5845;gbkey=Gene;gene=Gm5845;gene_biotype=pseudogene;gene_synonym=EG545512;pseudo=true;coverage=1.0;sequence_ID=1.0;extra_copy_number=0;copy_num_ID=gene-Gm5845_0
CM058243.1	Liftoff	gene	31768830	31774808	.	-	.	ID=gene-Gm42203;Dbxref=GeneID:105247021,MGI:MGI:5625088;Name=Gm42203;description=predicted gene%2C 42203;gbkey=Gene;gene=Gm42203;gene_biotype=lncRNA;coverage=1.0;sequence_ID=1.0;extra_copy_number=0;copy_num_ID=gene-Gm42203_0
CM058243.1	Liftoff	lnc_RNA	31768830	31774808	.	-	.	ID=rna-XR_880750.3;Parent=gene-Gm42203;Dbxref=GeneID:105247021,GenBank:XR_880750.3,MGI:MGI:5625088;Name=XR_880750.3;gbkey=ncRNA;gene=Gm42203;model_evidence=Supporting evidence includes similarity to: 18 long SRA reads%2C and 87%25 coverage of the annotated genomic feature by RNAseq alignments%2C including 4 samples with support for all annotated introns;product=predicted gene%2C 42203;transcript_id=XR_880750.3;extra_copy_number=0
CM058243.1	Liftoff	exon	31768830	31770057	.	-	.	ID=exon-XR_880750.3-3;Parent=rna-XR_880750.3;Dbxref=GeneID:105247021,GenBank:XR_880750.3,MGI:MGI:5625088;gbkey=ncRNA;gene=Gm42203;product=predicted gene%2C 42203;transcript_id=XR_880750.3;extra_copy_number=0
CM058243.1	Liftoff	exon	31770587	31770685	.	-	.	ID=exon-XR_880750.3-2;Parent=rna-XR_880750.3;Dbxref=GeneID:105247021,GenBank:XR_880750.3,MGI:MGI:5625088;gbkey=ncRNA;gene=Gm42203;product=predicted gene%2C 42203;transcript_id=XR_880750.3;extra_copy_number=0
CM058243.1	Liftoff	exon	31774433	31774808	.	-	.	ID=exon-XR_880750.3-1;Parent=rna-XR_880750.3;Dbxref=GeneID:105247021,GenBank:XR_880750.3,MGI:MGI:5625088;gbkey=ncRNA;gene=Gm42203;product=predicted gene%2C 42203;transcript_id=XR_880750.3;extra_copy_number=0
CM058243.1	Liftoff	match	31813369	31814252	.	+	.	ID=2127f7aa-175b-4037-98c1-69ee170fad4d;Target=NG_017343.1 1 884 +;assembly_bases_aln=884;assembly_bases_seq=884;bit_score=1646.22;blast_aligner=1;blast_score=884;common_component=0;e_value=0;filter_score=0;for_remapping=2;gap_count=0;hsp_percent_coverage=100;matchable_bases=884;matched_bases=884;num_ident=884;num_mismatch=0;pct_coverage=100;pct_coverage_hiqual=100;pct_identity_gap=100;pct_identity_gapopen_only=100;pct_identity_ungap=100;rank=1;weighted_identity=1;coverage=1.0;sequence_ID=1.0;extra_copy_number=0;copy_num_ID=2127f7aa-175b-4037-98c1-69ee170fad4d_0
CM058243.1	Liftoff	pseudogene	31813469	31814152	.	+	.	ID=gene-Gm18611;Dbxref=GeneID:100417436,MGI:MGI:5010796;Name=Gm18611;description=predicted gene%2C 18611;gbkey=Gene;gene=Gm18611;gene_biotype=pseudogene;pseudo=true;coverage=1.0;sequence_ID=1.0;extra_copy_number=0;copy_num_ID=gene-Gm18611_0
CM058243.1	Liftoff	gene	31882521	31897605	.	+	.	ID=gene-Ttc14;Dbxref=GeneID:67120,MGI:MGI:1914370;Name=Ttc14;description=tetratricopeptide repeat domain 14;gbkey=Gene;gene=Ttc14;gene_biotype=protein_coding;gene_synonym=2700016E08Rik,4930434D01Rik,4931403I22Rik,4933402I15Rik,cI-44,mKIAA1980;coverage=1.0;sequence_ID=1.0;valid_ORFs=16;extra_copy_number=0;copy_num_ID=gene-Ttc14_0
CM058243.1	Liftoff	mRNA	31882521	31892776	.	+	.	ID=rna-XM_036163240.1;Parent=gene-Ttc14;Dbxref=GeneID:67120,GenBank:XM_036163240.1,MGI:MGI:1914370;Name=XM_036163240.1;gbkey=mRNA;gene=Ttc14;model_evidence=Supporting evidence includes similarity to: 2 mRNAs%2C 56 ESTs%2C 1004 long SRA reads%2C and 100%25 coverage of the annotated genomic feature by RNAseq alignments%2C including 30 samples with support for all annotated introns;product=tetratricopeptide repeat domain 14%2C transcript variant X8;transcript_id=XM_036163240.1;matches_ref_protein=True;valid_ORF=True;extra_copy_number=0
CM058243.1	Liftoff	exon	31882521	31883183	.	+	.	ID=exon-XM_036163240.1-1;Parent=rna-XM_036163240.1;Dbxref=GeneID:67120,GenBank:XM_036163240.1,MGI:MGI:1914370;gbkey=mRNA;gene=Ttc14;product=tetratricopeptide repeat domain 14%2C transcript variant X8;transcript_id=XM_036163240.1;extra_copy_number=0
CM058243.1	Liftoff	exon	31883701	31883825	.	+	.	ID=exon-XM_036163240.1-2;Parent=rna-XM_036163240.1;Dbxref=GeneID:67120,GenBank:XM_036163240.1,MGI:MGI:1914370;gbkey=mRNA;gene=Ttc14;product=tetratricopeptide repeat domain 14%2C transcript variant X8;transcript_id=XM_036163240.1;extra_copy_number=0
CM058243.1	Liftoff	exon	31883936	31884135	.	+	.	ID=exon-XM_036163240.1-3;Parent=rna-XM_036163240.1;Dbxref=GeneID:67120,GenBank:XM_036163240.1,MGI:MGI:1914370;gbkey=mRNA;gene=Ttc14;product=tetratricopeptide repeat domain 14%2C transcript variant X8;transcript_id=XM_036163240.1;extra_copy_number=0
CM058243.1	Liftoff	exon	31885604	31885688	.	+	.	ID=exon-XM_036163240.1-4;Parent=rna-XM_036163240.1;Dbxref=GeneID:67120,GenBank:XM_036163240.1,MGI:MGI:1914370;gbkey=mRNA;gene=Ttc14;product=tetratricopeptide repeat domain 14%2C transcript variant X8;transcript_id=XM_036163240.1;extra_copy_number=0
CM058243.1	Liftoff	exon	31885820	31885949	.	+	.	ID=exon-XM_036163240.1-5;Parent=rna-XM_036163240.1;Dbxref=GeneID:67120,GenBank:XM_036163240.1,MGI:MGI:1914370;gbkey=mRNA;gene=Ttc14;product=tetratricopeptide repeat domain 14%2C transcript variant X8;transcript_id=XM_036163240.1;extra_copy_number=0
CM058243.1	Liftoff	exon	31886195	31886350	.	+	.	ID=exon-XM_036163240.1-6;Parent=rna-XM_036163240.1;Dbxref=GeneID:67120,GenBank:XM_036163240.1,MGI:MGI:1914370;gbkey=mRNA;gene=Ttc14;product=tetratricopeptide repeat domain 14%2C transcript variant X8;transcript_id=XM_036163240.1;extra_copy_number=0
CM058243.1	Liftoff	exon	31886745	31886816	.	+	.	ID=exon-XM_036163240.1-7;Parent=rna-XM_036163240.1;Dbxref=GeneID:67120,GenBank:XM_036163240.1,MGI:MGI:1914370;gbkey=mRNA;gene=Ttc14;product=tetratricopeptide repeat domain 14%2C transcript variant X8;transcript_id=XM_036163240.1;extra_copy_number=0
CM058243.1	Liftoff	exon	31887166	31887285	.	+	.	ID=exon-XM_036163240.1-8;Parent=rna-XM_036163240.1;Dbxref=GeneID:67120,GenBank:XM_036163240.1,MGI:MGI:1914370;gbkey=mRNA;gene=Ttc14;product=tetratricopeptide repeat domain 14%2C transcript variant X8;transcript_id=XM_036163240.1;extra_copy_number=0
CM058243.1	Liftoff	exon	31887385	31887507	.	+	.	ID=exon-XM_036163240.1-9;Parent=rna-XM_036163240.1;Dbxref=GeneID:67120,GenBank:XM_036163240.1,MGI:MGI:1914370;gbkey=mRNA;gene=Ttc14;product=tetratricopeptide repeat domain 14%2C transcript variant X8;transcript_id=XM_036163240.1;extra_copy_number=0
CM058243.1	Liftoff	exon	31889561	31889678	.	+	.	ID=exon-XM_036163240.1-10;Parent=rna-XM_036163240.1;Dbxref=GeneID:67120,GenBank:XM_036163240.1,MGI:MGI:1914370;gbkey=mRNA;gene=Ttc14;product=tetratricopeptide repeat domain 14%2C transcript variant X8;transcript_id=XM_036163240.1;extra_copy_number=0
CM058243.1	Liftoff	exon	31890601	31892776	.	+	.	ID=exon-XM_036163240.1-11;Parent=rna-XM_036163240.1;Dbxref=GeneID:67120,GenBank:XM_036163240.1,MGI:MGI:1914370;gbkey=mRNA;gene=Ttc14;product=tetratricopeptide repeat domain 14%2C transcript variant X8;transcript_id=XM_036163240.1;extra_copy_number=0
CM058243.1	Liftoff	CDS	31883026	31883183	.	+	.	ID=cds-XP_036019133.1;Parent=rna-XM_036163240.1;Dbxref=GeneID:67120,GenBank:XP_036019133.1,MGI:MGI:1914370;Name=XP_036019133.1;gbkey=CDS;gene=Ttc14;product=tetratricopeptide repeat protein 14 isoform X7;protein_id=XP_036019133.1;extra_copy_number=0
CM058243.1	Liftoff	CDS	31883701	31883825	.	+	.	ID=cds-XP_036019133.1;Parent=rna-XM_036163240.1;Dbxref=GeneID:67120,GenBank:XP_036019133.1,MGI:MGI:1914370;Name=XP_036019133.1;gbkey=CDS;gene=Ttc14;product=tetratricopeptide repeat protein 14 isoform X7;protein_id=XP_036019133.1;extra_copy_number=0
CM058243.1	Liftoff	CDS	31883936	31884135	.	+	.	ID=cds-XP_036019133.1;Parent=rna-XM_036163240.1;Dbxref=GeneID:67120,GenBank:XP_036019133.1,MGI:MGI:1914370;Name=XP_036019133.1;gbkey=CDS;gene=Ttc14;product=tetratricopeptide repeat protein 14 isoform X7;protein_id=XP_036019133.1;extra_copy_number=0
CM058243.1	Liftoff	CDS	31885604	31885688	.	+	.	ID=cds-XP_036019133.1;Parent=rna-XM_036163240.1;Dbxref=GeneID:67120,GenBank:XP_036019133.1,MGI:MGI:1914370;Name=XP_036019133.1;gbkey=CDS;gene=Ttc14;product=tetratricopeptide repeat protein 14 isoform X7;protein_id=XP_036019133.1;extra_copy_number=0
CM058243.1	Liftoff	CDS	31885820	31885949	.	+	.	ID=cds-XP_036019133.1;Parent=rna-XM_036163240.1;Dbxref=GeneID:67120,GenBank:XP_036019133.1,MGI:MGI:1914370;Name=XP_036019133.1;gbkey=CDS;gene=Ttc14;product=tetratricopeptide repeat protein 14 isoform X7;protein_id=XP_036019133.1;extra_copy_number=0
CM058243.1	Liftoff	CDS	31886195	31886350	.	+	.	ID=cds-XP_036019133.1;Parent=rna-XM_036163240.1;Dbxref=GeneID:67120,GenBank:XP_036019133.1,MGI:MGI:1914370;Name=XP_036019133.1;gbkey=CDS;gene=Ttc14;product=tetratricopeptide repeat protein 14 isoform X7;protein_id=XP_036019133.1;extra_copy_number=0
CM058243.1	Liftoff	CDS	31886745	31886816	.	+	.	ID=cds-XP_036019133.1;Parent=rna-XM_036163240.1;Dbxref=GeneID:67120,GenBank:XP_036019133.1,MGI:MGI:1914370;Name=XP_036019133.1;gbkey=CDS;gene=Ttc14;product=tetratricopeptide repeat protein 14 isoform X7;protein_id=XP_036019133.1;extra_copy_number=0
CM058243.1	Liftoff	CDS	31887166	31887285	.	+	.	ID=cds-XP_036019133.1;Parent=rna-XM_036163240.1;Dbxref=GeneID:67120,GenBank:XP_036019133.1,MGI:MGI:1914370;Name=XP_036019133.1;gbkey=CDS;gene=Ttc14;product=tetratricopeptide repeat protein 14 isoform X7;protein_id=XP_036019133.1;extra_copy_number=0
CM058243.1	Liftoff	CDS	31887385	31887507	.	+	.	ID=cds-XP_036019133.1;Parent=rna-XM_036163240.1;Dbxref=GeneID:67120,GenBank:XP_036019133.1,MGI:MGI:1914370;Name=XP_036019133.1;gbkey=CDS;gene=Ttc14;product=tetratricopeptide repeat protein 14 isoform X7;protein_id=XP_036019133.1;extra_copy_number=0
CM058243.1	Liftoff	CDS	31889561	31889678	.	+	.	ID=cds-XP_036019133.1;Parent=rna-XM_036163240.1;Dbxref=GeneID:67120,GenBank:XP_036019133.1,MGI:MGI:1914370;Name=XP_036019133.1;gbkey=CDS;gene=Ttc14;product=tetratricopeptide repeat protein 14 isoform X7;protein_id=XP_036019133.1;extra_copy_number=0
CM058243.1	Liftoff	CDS	31890601	31890615	.	+	.	ID=cds-XP_036019133.1;Parent=rna-XM_036163240.1;Dbxref=GeneID:67120,GenBank:XP_036019133.1,MGI:MGI:1914370;Name=XP_036019133.1;gbkey=CDS;gene=Ttc14;product=tetratricopeptide repeat protein 14 isoform X7;protein_id=XP_036019133.1;extra_copy_number=0
CM058243.1	Liftoff	mRNA	31882549	31897605	.	+	.	ID=rna-NM_001404037.1;Parent=gene-Ttc14;Dbxref=GeneID:67120,GenBank:NM_001404037.1,MGI:MGI:1914370;Name=NM_001404037.1;gbkey=mRNA;gene=Ttc14;product=tetratricopeptide repeat domain 14%2C transcript variant 5;transcript_id=NM_001404037.1;matches_ref_protein=True;valid_ORF=True;extra_copy_number=0
CM058243.1	Liftoff	exon	31882549	31882800	.	+	.	ID=exon-NM_001404037.1-1;Parent=rna-NM_001404037.1;Dbxref=GeneID:67120,GenBank:NM_001404037.1,MGI:MGI:1914370;gbkey=mRNA;gene=Ttc14;product=tetratricopeptide repeat domain 14%2C transcript variant 5;transcript_id=NM_001404037.1;extra_copy_number=0
CM058243.1	Liftoff	exon	31883701	31883825	.	+	.	ID=exon-NM_001404037.1-2;Parent=rna-NM_001404037.1;Dbxref=GeneID:67120,GenBank:NM_001404037.1,MGI:MGI:1914370;gbkey=mRNA;gene=Ttc14;product=tetratricopeptide repeat domain 14%2C transcript variant 5;transcript_id=NM_001404037.1;extra_copy_number=0
CM058243.1	Liftoff	exon	31883936	31884135	.	+	.	ID=exon-NM_001404037.1-3;Parent=rna-NM_001404037.1;Dbxref=GeneID:67120,GenBank:NM_001404037.1,MGI:MGI:1914370;gbkey=mRNA;gene=Ttc14;product=tetratricopeptide repeat domain 14%2C transcript variant 5;transcript_id=NM_001404037.1;extra_copy_number=0
CM058243.1	Liftoff	exon	31885604	31885688	.	+	.	ID=exon-NM_001404037.1-4;Parent=rna-NM_001404037.1;Dbxref=GeneID:67120,GenBank:NM_001404037.1,MGI:MGI:1914370;gbkey=mRNA;gene=Ttc14;product=tetratricopeptide repeat domain 14%2C transcript variant 5;transcript_id=NM_001404037.1;extra_copy_number=0
CM058243.1	Liftoff	exon	31885820	31885949	.	+	.	ID=exon-NM_001404037.1-5;Parent=rna-NM_001404037.1;Dbxref=GeneID:67120,GenBank:NM_001404037.1,MGI:MGI:1914370;gbkey=mRNA;gene=Ttc14;product=tetratricopeptide repeat domain 14%2C transcript variant 5;transcript_id=NM_001404037.1;extra_copy_number=0
CM058243.1	Liftoff	exon	31886195	31886350	.	+	.	ID=exon-NM_001404037.1-6;Parent=rna-NM_001404037.1;Dbxref=GeneID:67120,GenBank:NM_001404037.1,MGI:MGI:1914370;gbkey=mRNA;gene=Ttc14;product=tetratricopeptide repeat domain 14%2C transcript variant 5;transcript_id=NM_001404037.1;extra_copy_number=0
CM058243.1	Liftoff	exon	31886745	31886816	.	+	.	ID=exon-NM_001404037.1-7;Parent=rna-NM_001404037.1;Dbxref=GeneID:67120,GenBank:NM_001404037.1,MGI:MGI:1914370;gbkey=mRNA;gene=Ttc14;product=tetratricopeptide repeat domain 14%2C transcript variant 5;transcript_id=NM_001404037.1;extra_copy_number=0
CM058243.1	Liftoff	exon	31887166	31887285	.	+	.	ID=exon-NM_001404037.1-8;Parent=rna-NM_001404037.1;Dbxref=GeneID:67120,GenBank:NM_001404037.1,MGI:MGI:1914370;gbkey=mRNA;gene=Ttc14;product=tetratricopeptide repeat domain 14%2C transcript variant 5;transcript_id=NM_001404037.1;extra_copy_number=0
CM058243.1	Liftoff	exon	31887385	31887507	.	+	.	ID=exon-NM_001404037.1-9;Parent=rna-NM_001404037.1;Dbxref=GeneID:67120,GenBank:NM_001404037.1,MGI:MGI:1914370;gbkey=mRNA;gene=Ttc14;product=tetratricopeptide repeat domain 14%2C transcript variant 5;transcript_id=NM_001404037.1;extra_copy_number=0
CM058243.1	Liftoff	exon	31889561	31897605	.	+	.	ID=exon-NM_001404037.1-10;Parent=rna-NM_001404037.1;Dbxref=GeneID:67120,GenBank:NM_001404037.1,MGI:MGI:1914370;gbkey=mRNA;gene=Ttc14;product=tetratricopeptide repeat domain 14%2C transcript variant 5;transcript_id=NM_001404037.1;extra_copy_number=0
CM058243.1	Liftoff	CDS	31883950	31884135	.	+	.	ID=cds-NP_001390966.1;Parent=rna-NM_001404037.1;Dbxref=GeneID:67120,GenBank:NP_001390966.1,MGI:MGI:1914370;Name=NP_001390966.1;Note=isoform e is encoded by transcript variant 5;gbkey=CDS;gene=Ttc14;product=tetratricopeptide repeat protein 14 isoform e;protein_id=NP_001390966.1;extra_copy_number=0
CM058243.1	Liftoff	CDS	31885604	31885688	.	+	.	ID=cds-NP_001390966.1;Parent=rna-NM_001404037.1;Dbxref=GeneID:67120,GenBank:NP_001390966.1,MGI:MGI:1914370;Name=NP_001390966.1;Note=isoform e is encoded by transcript variant 5;gbkey=CDS;gene=Ttc14;product=tetratricopeptide repeat protein 14 isoform e;protein_id=NP_001390966.1;extra_copy_number=0
CM058243.1	Liftoff	CDS	31885820	31885949	.	+	.	ID=cds-NP_001390966.1;Parent=rna-NM_001404037.1;Dbxref=GeneID:67120,GenBank:NP_001390966.1,MGI:MGI:1914370;Name=NP_001390966.1;Note=isoform e is encoded by transcript variant 5;gbkey=CDS;gene=Ttc14;product=tetratricopeptide repeat protein 14 isoform e;protein_id=NP_001390966.1;extra_copy_number=0
CM058243.1	Liftoff	CDS	31886195	31886350	.	+	.	ID=cds-NP_001390966.1;Parent=rna-NM_001404037.1;Dbxref=GeneID:67120,GenBank:NP_001390966.1,MGI:MGI:1914370;Name=NP_001390966.1;Note=isoform e is encoded by transcript variant 5;gbkey=CDS;gene=Ttc14;product=tetratricopeptide repeat protein 14 isoform e;protein_id=NP_001390966.1;extra_copy_number=0
CM058243.1	Liftoff	CDS	31886745	31886816	.	+	.	ID=cds-NP_001390966.1;Parent=rna-NM_001404037.1;Dbxref=GeneID:67120,GenBank:NP_001390966.1,MGI:MGI:1914370;Name=NP_001390966.1;Note=isoform e is encoded by transcript variant 5;gbkey=CDS;gene=Ttc14;product=tetratricopeptide repeat protein 14 isoform e;protein_id=NP_001390966.1;extra_copy_number=0
CM058243.1	Liftoff	CDS	31887166	31887285	.	+	.	ID=cds-NP_001390966.1;Parent=rna-NM_001404037.1;Dbxref=GeneID:67120,GenBank:NP_001390966.1,MGI:MGI:1914370;Name=NP_001390966.1;Note=isoform e is encoded by transcript variant 5;gbkey=CDS;gene=Ttc14;product=tetratricopeptide repeat protein 14 isoform e;protein_id=NP_001390966.1;extra_copy_number=0
CM058243.1	Liftoff	CDS	31887385	31887507	.	+	.	ID=cds-NP_001390966.1;Parent=rna-NM_001404037.1;Dbxref=GeneID:67120,GenBank:NP_001390966.1,MGI:MGI:1914370;Name=NP_001390966.1;Note=isoform e is encoded by transcript variant 5;gbkey=CDS;gene=Ttc14;product=tetratricopeptide repeat protein 14 isoform e;protein_id=NP_001390966.1;extra_copy_number=0
CM058243.1	Liftoff	CDS	31889561	31889708	.	+	.	ID=cds-NP_001390966.1;Parent=rna-NM_001404037.1;Dbxref=GeneID:67120,GenBank:NP_001390966.1,MGI:MGI:1914370;Name=NP_001390966.1;Note=isoform e is encoded by transcript variant 5;gbkey=CDS;gene=Ttc14;product=tetratricopeptide repeat protein 14 isoform e;protein_id=NP_001390966.1;extra_copy_number=0
CM058243.1	Liftoff	mRNA	31882549	31897605	.	+	.	ID=rna-NM_001404038.1;Parent=gene-Ttc14;Dbxref=GeneID:67120,GenBank:NM_001404038.1,MGI:MGI:1914370;Name=NM_001404038.1;gbkey=mRNA;gene=Ttc14;product=tetratricopeptide repeat domain 14%2C transcript variant 6;transcript_id=NM_001404038.1;matches_ref_protein=True;valid_ORF=True;extra_copy_number=0
CM058243.1	Liftoff	exon	31882549	31882800	.	+	.	ID=exon-NM_001404038.1-1;Parent=rna-NM_001404038.1;Dbxref=GeneID:67120,GenBank:NM_001404038.1,MGI:MGI:1914370;gbkey=mRNA;gene=Ttc14;product=tetratricopeptide repeat domain 14%2C transcript variant 6;transcript_id=NM_001404038.1;extra_copy_number=0
CM058243.1	Liftoff	exon	31883685	31883825	.	+	.	ID=exon-NM_001404038.1-2;Parent=rna-NM_001404038.1;Dbxref=GeneID:67120,GenBank:NM_001404038.1,MGI:MGI:1914370;gbkey=mRNA;gene=Ttc14;product=tetratricopeptide repeat domain 14%2C transcript variant 6;transcript_id=NM_001404038.1;extra_copy_number=0
CM058243.1	Liftoff	exon	31883936	31884135	.	+	.	ID=exon-NM_001404038.1-3;Parent=rna-NM_001404038.1;Dbxref=GeneID:67120,GenBank:NM_001404038.1,MGI:MGI:1914370;gbkey=mRNA;gene=Ttc14;product=tetratricopeptide repeat domain 14%2C transcript variant 6;transcript_id=NM_001404038.1;extra_copy_number=0
CM058243.1	Liftoff	exon	31885604	31885688	.	+	.	ID=exon-NM_001404038.1-4;Parent=rna-NM_001404038.1;Dbxref=GeneID:67120,GenBank:NM_001404038.1,MGI:MGI:1914370;gbkey=mRNA;gene=Ttc14;product=tetratricopeptide repeat domain 14%2C transcript variant 6;transcript_id=NM_001404038.1;extra_copy_number=0
CM058243.1	Liftoff	exon	31885820	31885949	.	+	.	ID=exon-NM_001404038.1-5;Parent=rna-NM_001404038.1;Dbxref=GeneID:67120,GenBank:NM_001404038.1,MGI:MGI:1914370;gbkey=mRNA;gene=Ttc14;product=tetratricopeptide repeat domain 14%2C transcript variant 6;transcript_id=NM_001404038.1;extra_copy_number=0
CM058243.1	Liftoff	exon	31886195	31886350	.	+	.	ID=exon-NM_001404038.1-6;Parent=rna-NM_001404038.1;Dbxref=GeneID:67120,GenBank:NM_001404038.1,MGI:MGI:1914370;gbkey=mRNA;gene=Ttc14;product=tetratricopeptide repeat domain 14%2C transcript variant 6;transcript_id=NM_001404038.1;extra_copy_number=0
CM058243.1	Liftoff	exon	31886745	31886816	.	+	.	ID=exon-NM_001404038.1-7;Parent=rna-NM_001404038.1;Dbxref=GeneID:67120,GenBank:NM_001404038.1,MGI:MGI:1914370;gbkey=mRNA;gene=Ttc14;product=tetratricopeptide repeat domain 14%2C transcript variant 6;transcript_id=NM_001404038.1;extra_copy_number=0
CM058243.1	Liftoff	exon	31887166	31887285	.	+	.	ID=exon-NM_001404038.1-8;Parent=rna-NM_001404038.1;Dbxref=GeneID:67120,GenBank:NM_001404038.1,MGI:MGI:1914370;gbkey=mRNA;gene=Ttc14;product=tetratricopeptide repeat domain 14%2C transcript variant 6;transcript_id=NM_001404038.1;extra_copy_number=0
CM058243.1	Liftoff	exon	31887385	31887507	.	+	.	ID=exon-NM_001404038.1-9;Parent=rna-NM_001404038.1;Dbxref=GeneID:67120,GenBank:NM_001404038.1,MGI:MGI:1914370;gbkey=mRNA;gene=Ttc14;product=tetratricopeptide repeat domain 14%2C transcript variant 6;transcript_id=NM_001404038.1;extra_copy_number=0
CM058243.1	Liftoff	exon	31889561	31897605	.	+	.	ID=exon-NM_001404038.1-10;Parent=rna-NM_001404038.1;Dbxref=GeneID:67120,GenBank:NM_001404038.1,MGI:MGI:1914370;gbkey=mRNA;gene=Ttc14;product=tetratricopeptide repeat domain 14%2C transcript variant 6;transcript_id=NM_001404038.1;extra_copy_number=0
CM058243.1	Liftoff	CDS	31883950	31884135	.	+	.	ID=cds-NP_001390967.1;Parent=rna-NM_001404038.1;Dbxref=GeneID:67120,GenBank:NP_001390967.1,MGI:MGI:1914370;Name=NP_001390967.1;Note=isoform e is encoded by transcript variant 6;gbkey=CDS;gene=Ttc14;product=tetratricopeptide repeat protein 14 isoform e;protein_id=NP_001390967.1;extra_copy_number=0
CM058243.1	Liftoff	CDS	31885604	31885688	.	+	.	ID=cds-NP_001390967.1;Parent=rna-NM_001404038.1;Dbxref=GeneID:67120,GenBank:NP_001390967.1,MGI:MGI:1914370;Name=NP_001390967.1;Note=isoform e is encoded by transcript variant 6;gbkey=CDS;gene=Ttc14;product=tetratricopeptide repeat protein 14 isoform e;protein_id=NP_001390967.1;extra_copy_number=0
CM058243.1	Liftoff	CDS	31885820	31885949	.	+	.	ID=cds-NP_001390967.1;Parent=rna-NM_001404038.1;Dbxref=GeneID:67120,GenBank:NP_001390967.1,MGI:MGI:1914370;Name=NP_001390967.1;Note=isoform e is encoded by transcript variant 6;gbkey=CDS;gene=Ttc14;product=tetratricopeptide repeat protein 14 isoform e;protein_id=NP_001390967.1;extra_copy_number=0
CM058243.1	Liftoff	CDS	31886195	31886350	.	+	.	ID=cds-NP_001390967.1;Parent=rna-NM_001404038.1;Dbxref=GeneID:67120,GenBank:NP_001390967.1,MGI:MGI:1914370;Name=NP_001390967.1;Note=isoform e is encoded by transcript variant 6;gbkey=CDS;gene=Ttc14;product=tetratricopeptide repeat protein 14 isoform e;protein_id=NP_001390967.1;extra_copy_number=0
CM058243.1	Liftoff	CDS	31886745	31886816	.	+	.	ID=cds-NP_001390967.1;Parent=rna-NM_001404038.1;Dbxref=GeneID:67120,GenBank:NP_001390967.1,MGI:MGI:1914370;Name=NP_001390967.1;Note=isoform e is encoded by transcript variant 6;gbkey=CDS;gene=Ttc14;product=tetratricopeptide repeat protein 14 isoform e;protein_id=NP_001390967.1;extra_copy_number=0
CM058243.1	Liftoff	CDS	31887166	31887285	.	+	.	ID=cds-NP_001390967.1;Parent=rna-NM_001404038.1;Dbxref=GeneID:67120,GenBank:NP_001390967.1,MGI:MGI:1914370;Name=NP_001390967.1;Note=isoform e is encoded by transcript variant 6;gbkey=CDS;gene=Ttc14;product=tetratricopeptide repeat protein 14 isoform e;protein_id=NP_001390967.1;extra_copy_number=0
CM058243.1	Liftoff	CDS	31887385	31887507	.	+	.	ID=cds-NP_001390967.1;Parent=rna-NM_001404038.1;Dbxref=GeneID:67120,GenBank:NP_001390967.1,MGI:MGI:1914370;Name=NP_001390967.1;Note=isoform e is encoded by transcript variant 6;gbkey=CDS;gene=Ttc14;product=tetratricopeptide repeat protein 14 isoform e;protein_id=NP_001390967.1;extra_copy_number=0
CM058243.1	Liftoff	CDS	31889561	31889708	.	+	.	ID=cds-NP_001390967.1;Parent=rna-NM_001404038.1;Dbxref=GeneID:67120,GenBank:NP_001390967.1,MGI:MGI:1914370;Name=NP_001390967.1;Note=isoform e is encoded by transcript variant 6;gbkey=CDS;gene=Ttc14;product=tetratricopeptide repeat protein 14 isoform e;protein_id=NP_001390967.1;extra_copy_number=0
CM058243.1	Liftoff	mRNA	31882549	31897605	.	+	.	ID=rna-NM_001404039.1;Parent=gene-Ttc14;Dbxref=GeneID:67120,GenBank:NM_001404039.1,MGI:MGI:1914370;Name=NM_001404039.1;gbkey=mRNA;gene=Ttc14;product=tetratricopeptide repeat domain 14%2C transcript variant 7;transcript_id=NM_001404039.1;matches_ref_protein=True;valid_ORF=True;extra_copy_number=0
CM058243.1	Liftoff	exon	31882549	31882800	.	+	.	ID=exon-NM_001404039.1-1;Parent=rna-NM_001404039.1;Dbxref=GeneID:67120,GenBank:NM_001404039.1,MGI:MGI:1914370;gbkey=mRNA;gene=Ttc14;product=tetratricopeptide repeat domain 14%2C transcript variant 7;transcript_id=NM_001404039.1;extra_copy_number=0
CM058243.1	Liftoff	exon	31883936	31884135	.	+	.	ID=exon-NM_001404039.1-2;Parent=rna-NM_001404039.1;Dbxref=GeneID:67120,GenBank:NM_001404039.1,MGI:MGI:1914370;gbkey=mRNA;gene=Ttc14;product=tetratricopeptide repeat domain 14%2C transcript variant 7;transcript_id=NM_001404039.1;extra_copy_number=0
CM058243.1	Liftoff	exon	31885604	31885688	.	+	.	ID=exon-NM_001404039.1-3;Parent=rna-NM_001404039.1;Dbxref=GeneID:67120,GenBank:NM_001404039.1,MGI:MGI:1914370;gbkey=mRNA;gene=Ttc14;product=tetratricopeptide repeat domain 14%2C transcript variant 7;transcript_id=NM_001404039.1;extra_copy_number=0
CM058243.1	Liftoff	exon	31885820	31885949	.	+	.	ID=exon-NM_001404039.1-4;Parent=rna-NM_001404039.1;Dbxref=GeneID:67120,GenBank:NM_001404039.1,MGI:MGI:1914370;gbkey=mRNA;gene=Ttc14;product=tetratricopeptide repeat domain 14%2C transcript variant 7;transcript_id=NM_001404039.1;extra_copy_number=0
CM058243.1	Liftoff	exon	31886195	31886350	.	+	.	ID=exon-NM_001404039.1-5;Parent=rna-NM_001404039.1;Dbxref=GeneID:67120,GenBank:NM_001404039.1,MGI:MGI:1914370;gbkey=mRNA;gene=Ttc14;product=tetratricopeptide repeat domain 14%2C transcript variant 7;transcript_id=NM_001404039.1;extra_copy_number=0
CM058243.1	Liftoff	exon	31886745	31886816	.	+	.	ID=exon-NM_001404039.1-6;Parent=rna-NM_001404039.1;Dbxref=GeneID:67120,GenBank:NM_001404039.1,MGI:MGI:1914370;gbkey=mRNA;gene=Ttc14;product=tetratricopeptide repeat domain 14%2C transcript variant 7;transcript_id=NM_001404039.1;extra_copy_number=0
CM058243.1	Liftoff	exon	31887166	31887285	.	+	.	ID=exon-NM_001404039.1-7;Parent=rna-NM_001404039.1;Dbxref=GeneID:67120,GenBank:NM_001404039.1,MGI:MGI:1914370;gbkey=mRNA;gene=Ttc14;product=tetratricopeptide repeat domain 14%2C transcript variant 7;transcript_id=NM_001404039.1;extra_copy_number=0
CM058243.1	Liftoff	exon	31887385	31887507	.	+	.	ID=exon-NM_001404039.1-8;Parent=rna-NM_001404039.1;Dbxref=GeneID:67120,GenBank:NM_001404039.1,MGI:MGI:1914370;gbkey=mRNA;gene=Ttc14;product=tetratricopeptide repeat domain 14%2C transcript variant 7;transcript_id=NM_001404039.1;extra_copy_number=0
CM058243.1	Liftoff	exon	31889561	31897605	.	+	.	ID=exon-NM_001404039.1-9;Parent=rna-NM_001404039.1;Dbxref=GeneID:67120,GenBank:NM_001404039.1,MGI:MGI:1914370;gbkey=mRNA;gene=Ttc14;product=tetratricopeptide repeat domain 14%2C transcript variant 7;transcript_id=NM_001404039.1;extra_copy_number=0
CM058243.1	Liftoff	CDS	31883950	31884135	.	+	.	ID=cds-NP_001390968.1;Parent=rna-NM_001404039.1;Dbxref=GeneID:67120,GenBank:NP_001390968.1,MGI:MGI:1914370;Name=NP_001390968.1;Note=isoform e is encoded by transcript variant 7;gbkey=CDS;gene=Ttc14;product=tetratricopeptide repeat protein 14 isoform e;protein_id=NP_001390968.1;extra_copy_number=0
CM058243.1	Liftoff	CDS	31885604	31885688	.	+	.	ID=cds-NP_001390968.1;Parent=rna-NM_001404039.1;Dbxref=GeneID:67120,GenBank:NP_001390968.1,MGI:MGI:1914370;Name=NP_001390968.1;Note=isoform e is encoded by transcript variant 7;gbkey=CDS;gene=Ttc14;product=tetratricopeptide repeat protein 14 isoform e;protein_id=NP_001390968.1;extra_copy_number=0
CM058243.1	Liftoff	CDS	31885820	31885949	.	+	.	ID=cds-NP_001390968.1;Parent=rna-NM_001404039.1;Dbxref=GeneID:67120,GenBank:NP_001390968.1,MGI:MGI:1914370;Name=NP_001390968.1;Note=isoform e is encoded by transcript variant 7;gbkey=CDS;gene=Ttc14;product=tetratricopeptide repeat protein 14 isoform e;protein_id=NP_001390968.1;extra_copy_number=0
CM058243.1	Liftoff	CDS	31886195	31886350	.	+	.	ID=cds-NP_001390968.1;Parent=rna-NM_001404039.1;Dbxref=GeneID:67120,GenBank:NP_001390968.1,MGI:MGI:1914370;Name=NP_001390968.1;Note=isoform e is encoded by transcript variant 7;gbkey=CDS;gene=Ttc14;product=tetratricopeptide repeat protein 14 isoform e;protein_id=NP_001390968.1;extra_copy_number=0
CM058243.1	Liftoff	CDS	31886745	31886816	.	+	.	ID=cds-NP_001390968.1;Parent=rna-NM_001404039.1;Dbxref=GeneID:67120,GenBank:NP_001390968.1,MGI:MGI:1914370;Name=NP_001390968.1;Note=isoform e is encoded by transcript variant 7;gbkey=CDS;gene=Ttc14;product=tetratricopeptide repeat protein 14 isoform e;protein_id=NP_001390968.1;extra_copy_number=0
CM058243.1	Liftoff	CDS	31887166	31887285	.	+	.	ID=cds-NP_001390968.1;Parent=rna-NM_001404039.1;Dbxref=GeneID:67120,GenBank:NP_001390968.1,MGI:MGI:1914370;Name=NP_001390968.1;Note=isoform e is encoded by transcript variant 7;gbkey=CDS;gene=Ttc14;product=tetratricopeptide repeat protein 14 isoform e;protein_id=NP_001390968.1;extra_copy_number=0
CM058243.1	Liftoff	CDS	31887385	31887507	.	+	.	ID=cds-NP_001390968.1;Parent=rna-NM_001404039.1;Dbxref=GeneID:67120,GenBank:NP_001390968.1,MGI:MGI:1914370;Name=NP_001390968.1;Note=isoform e is encoded by transcript variant 7;gbkey=CDS;gene=Ttc14;product=tetratricopeptide repeat protein 14 isoform e;protein_id=NP_001390968.1;extra_copy_number=0
CM058243.1	Liftoff	CDS	31889561	31889708	.	+	.	ID=cds-NP_001390968.1;Parent=rna-NM_001404039.1;Dbxref=GeneID:67120,GenBank:NP_001390968.1,MGI:MGI:1914370;Name=NP_001390968.1;Note=isoform e is encoded by transcript variant 7;gbkey=CDS;gene=Ttc14;product=tetratricopeptide repeat protein 14 isoform e;protein_id=NP_001390968.1;extra_copy_number=0
CM058243.1	Liftoff	mRNA	31882549	31897605	.	+	.	ID=rna-NM_001404040.1;Parent=gene-Ttc14;Dbxref=GeneID:67120,GenBank:NM_001404040.1,MGI:MGI:1914370;Name=NM_001404040.1;gbkey=mRNA;gene=Ttc14;product=tetratricopeptide repeat domain 14%2C transcript variant 8;transcript_id=NM_001404040.1;matches_ref_protein=True;valid_ORF=True;extra_copy_number=0
CM058243.1	Liftoff	exon	31882549	31882800	.	+	.	ID=exon-NM_001404040.1-1;Parent=rna-NM_001404040.1;Dbxref=GeneID:67120,GenBank:NM_001404040.1,MGI:MGI:1914370;gbkey=mRNA;gene=Ttc14;product=tetratricopeptide repeat domain 14%2C transcript variant 8;transcript_id=NM_001404040.1;extra_copy_number=0
CM058243.1	Liftoff	exon	31883685	31883825	.	+	.	ID=exon-NM_001404040.1-2;Parent=rna-NM_001404040.1;Dbxref=GeneID:67120,GenBank:NM_001404040.1,MGI:MGI:1914370;gbkey=mRNA;gene=Ttc14;product=tetratricopeptide repeat domain 14%2C transcript variant 8;transcript_id=NM_001404040.1;extra_copy_number=0
CM058243.1	Liftoff	exon	31883936	31884135	.	+	.	ID=exon-NM_001404040.1-3;Parent=rna-NM_001404040.1;Dbxref=GeneID:67120,GenBank:NM_001404040.1,MGI:MGI:1914370;gbkey=mRNA;gene=Ttc14;product=tetratricopeptide repeat domain 14%2C transcript variant 8;transcript_id=NM_001404040.1;extra_copy_number=0
CM058243.1	Liftoff	exon	31885604	31885688	.	+	.	ID=exon-NM_001404040.1-4;Parent=rna-NM_001404040.1;Dbxref=GeneID:67120,GenBank:NM_001404040.1,MGI:MGI:1914370;gbkey=mRNA;gene=Ttc14;product=tetratricopeptide repeat domain 14%2C transcript variant 8;transcript_id=NM_001404040.1;extra_copy_number=0
CM058243.1	Liftoff	exon	31885820	31885949	.	+	.	ID=exon-NM_001404040.1-5;Parent=rna-NM_001404040.1;Dbxref=GeneID:67120,GenBank:NM_001404040.1,MGI:MGI:1914370;gbkey=mRNA;gene=Ttc14;product=tetratricopeptide repeat domain 14%2C transcript variant 8;transcript_id=NM_001404040.1;extra_copy_number=0
CM058243.1	Liftoff	exon	31886198	31886350	.	+	.	ID=exon-NM_001404040.1-6;Parent=rna-NM_001404040.1;Dbxref=GeneID:67120,GenBank:NM_001404040.1,MGI:MGI:1914370;gbkey=mRNA;gene=Ttc14;product=tetratricopeptide repeat domain 14%2C transcript variant 8;transcript_id=NM_001404040.1;extra_copy_number=0
CM058243.1	Liftoff	exon	31886745	31886816	.	+	.	ID=exon-NM_001404040.1-7;Parent=rna-NM_001404040.1;Dbxref=GeneID:67120,GenBank:NM_001404040.1,MGI:MGI:1914370;gbkey=mRNA;gene=Ttc14;product=tetratricopeptide repeat domain 14%2C transcript variant 8;transcript_id=NM_001404040.1;extra_copy_number=0
CM058243.1	Liftoff	exon	31887166	31887285	.	+	.	ID=exon-NM_001404040.1-8;Parent=rna-NM_001404040.1;Dbxref=GeneID:67120,GenBank:NM_001404040.1,MGI:MGI:1914370;gbkey=mRNA;gene=Ttc14;product=tetratricopeptide repeat domain 14%2C transcript variant 8;transcript_id=NM_001404040.1;extra_copy_number=0
CM058243.1	Liftoff	exon	31887385	31887507	.	+	.	ID=exon-NM_001404040.1-9;Parent=rna-NM_001404040.1;Dbxref=GeneID:67120,GenBank:NM_001404040.1,MGI:MGI:1914370;gbkey=mRNA;gene=Ttc14;product=tetratricopeptide repeat domain 14%2C transcript variant 8;transcript_id=NM_001404040.1;extra_copy_number=0
CM058243.1	Liftoff	exon	31889561	31897605	.	+	.	ID=exon-NM_001404040.1-10;Parent=rna-NM_001404040.1;Dbxref=GeneID:67120,GenBank:NM_001404040.1,MGI:MGI:1914370;gbkey=mRNA;gene=Ttc14;product=tetratricopeptide repeat domain 14%2C transcript variant 8;transcript_id=NM_001404040.1;extra_copy_number=0
CM058243.1	Liftoff	CDS	31883950	31884135	.	+	.	ID=cds-NP_001390969.1;Parent=rna-NM_001404040.1;Dbxref=GeneID:67120,GenBank:NP_001390969.1,MGI:MGI:1914370;Name=NP_001390969.1;Note=isoform f is encoded by transcript variant 8;gbkey=CDS;gene=Ttc14;product=tetratricopeptide repeat protein 14 isoform f;protein_id=NP_001390969.1;extra_copy_number=0
CM058243.1	Liftoff	CDS	31885604	31885688	.	+	.	ID=cds-NP_001390969.1;Parent=rna-NM_001404040.1;Dbxref=GeneID:67120,GenBank:NP_001390969.1,MGI:MGI:1914370;Name=NP_001390969.1;Note=isoform f is encoded by transcript variant 8;gbkey=CDS;gene=Ttc14;product=tetratricopeptide repeat protein 14 isoform f;protein_id=NP_001390969.1;extra_copy_number=0
CM058243.1	Liftoff	CDS	31885820	31885949	.	+	.	ID=cds-NP_001390969.1;Parent=rna-NM_001404040.1;Dbxref=GeneID:67120,GenBank:NP_001390969.1,MGI:MGI:1914370;Name=NP_001390969.1;Note=isoform f is encoded by transcript variant 8;gbkey=CDS;gene=Ttc14;product=tetratricopeptide repeat protein 14 isoform f;protein_id=NP_001390969.1;extra_copy_number=0
CM058243.1	Liftoff	CDS	31886198	31886350	.	+	.	ID=cds-NP_001390969.1;Parent=rna-NM_001404040.1;Dbxref=GeneID:67120,GenBank:NP_001390969.1,MGI:MGI:1914370;Name=NP_001390969.1;Note=isoform f is encoded by transcript variant 8;gbkey=CDS;gene=Ttc14;product=tetratricopeptide repeat protein 14 isoform f;protein_id=NP_001390969.1;extra_copy_number=0
CM058243.1	Liftoff	CDS	31886745	31886816	.	+	.	ID=cds-NP_001390969.1;Parent=rna-NM_001404040.1;Dbxref=GeneID:67120,GenBank:NP_001390969.1,MGI:MGI:1914370;Name=NP_001390969.1;Note=isoform f is encoded by transcript variant 8;gbkey=CDS;gene=Ttc14;product=tetratricopeptide repeat protein 14 isoform f;protein_id=NP_001390969.1;extra_copy_number=0
CM058243.1	Liftoff	CDS	31887166	31887285	.	+	.	ID=cds-NP_001390969.1;Parent=rna-NM_001404040.1;Dbxref=GeneID:67120,GenBank:NP_001390969.1,MGI:MGI:1914370;Name=NP_001390969.1;Note=isoform f is encoded by transcript variant 8;gbkey=CDS;gene=Ttc14;product=tetratricopeptide repeat protein 14 isoform f;protein_id=NP_001390969.1;extra_copy_number=0
CM058243.1	Liftoff	CDS	31887385	31887507	.	+	.	ID=cds-NP_001390969.1;Parent=rna-NM_001404040.1;Dbxref=GeneID:67120,GenBank:NP_001390969.1,MGI:MGI:1914370;Name=NP_001390969.1;Note=isoform f is encoded by transcript variant 8;gbkey=CDS;gene=Ttc14;product=tetratricopeptide repeat protein 14 isoform f;protein_id=NP_001390969.1;extra_copy_number=0
CM058243.1	Liftoff	CDS	31889561	31889708	.	+	.	ID=cds-NP_001390969.1;Parent=rna-NM_001404040.1;Dbxref=GeneID:67120,GenBank:NP_001390969.1,MGI:MGI:1914370;Name=NP_001390969.1;Note=isoform f is encoded by transcript variant 8;gbkey=CDS;gene=Ttc14;product=tetratricopeptide repeat protein 14 isoform f;protein_id=NP_001390969.1;extra_copy_number=0
CM058243.1	Liftoff	mRNA	31882549	31897605	.	+	.	ID=rna-NM_001404041.1;Parent=gene-Ttc14;Dbxref=GeneID:67120,GenBank:NM_001404041.1,MGI:MGI:1914370;Name=NM_001404041.1;gbkey=mRNA;gene=Ttc14;product=tetratricopeptide repeat domain 14%2C transcript variant 9;transcript_id=NM_001404041.1;matches_ref_protein=True;valid_ORF=True;extra_copy_number=0
CM058243.1	Liftoff	exon	31882549	31882800	.	+	.	ID=exon-NM_001404041.1-1;Parent=rna-NM_001404041.1;Dbxref=GeneID:67120,GenBank:NM_001404041.1,MGI:MGI:1914370;gbkey=mRNA;gene=Ttc14;product=tetratricopeptide repeat domain 14%2C transcript variant 9;transcript_id=NM_001404041.1;extra_copy_number=0
CM058243.1	Liftoff	exon	31883701	31883825	.	+	.	ID=exon-NM_001404041.1-2;Parent=rna-NM_001404041.1;Dbxref=GeneID:67120,GenBank:NM_001404041.1,MGI:MGI:1914370;gbkey=mRNA;gene=Ttc14;product=tetratricopeptide repeat domain 14%2C transcript variant 9;transcript_id=NM_001404041.1;extra_copy_number=0
CM058243.1	Liftoff	exon	31883936	31884135	.	+	.	ID=exon-NM_001404041.1-3;Parent=rna-NM_001404041.1;Dbxref=GeneID:67120,GenBank:NM_001404041.1,MGI:MGI:1914370;gbkey=mRNA;gene=Ttc14;product=tetratricopeptide repeat domain 14%2C transcript variant 9;transcript_id=NM_001404041.1;extra_copy_number=0
CM058243.1	Liftoff	exon	31885604	31885688	.	+	.	ID=exon-NM_001404041.1-4;Parent=rna-NM_001404041.1;Dbxref=GeneID:67120,GenBank:NM_001404041.1,MGI:MGI:1914370;gbkey=mRNA;gene=Ttc14;product=tetratricopeptide repeat domain 14%2C transcript variant 9;transcript_id=NM_001404041.1;extra_copy_number=0
CM058243.1	Liftoff	exon	31885820	31885949	.	+	.	ID=exon-NM_001404041.1-5;Parent=rna-NM_001404041.1;Dbxref=GeneID:67120,GenBank:NM_001404041.1,MGI:MGI:1914370;gbkey=mRNA;gene=Ttc14;product=tetratricopeptide repeat domain 14%2C transcript variant 9;transcript_id=NM_001404041.1;extra_copy_number=0
CM058243.1	Liftoff	exon	31886195	31886350	.	+	.	ID=exon-NM_001404041.1-6;Parent=rna-NM_001404041.1;Dbxref=GeneID:67120,GenBank:NM_001404041.1,MGI:MGI:1914370;gbkey=mRNA;gene=Ttc14;product=tetratricopeptide repeat domain 14%2C transcript variant 9;transcript_id=NM_001404041.1;extra_copy_number=0
CM058243.1	Liftoff	exon	31886745	31886816	.	+	.	ID=exon-NM_001404041.1-7;Parent=rna-NM_001404041.1;Dbxref=GeneID:67120,GenBank:NM_001404041.1,MGI:MGI:1914370;gbkey=mRNA;gene=Ttc14;product=tetratricopeptide repeat domain 14%2C transcript variant 9;transcript_id=NM_001404041.1;extra_copy_number=0
CM058243.1	Liftoff	exon	31887166	31887285	.	+	.	ID=exon-NM_001404041.1-8;Parent=rna-NM_001404041.1;Dbxref=GeneID:67120,GenBank:NM_001404041.1,MGI:MGI:1914370;gbkey=mRNA;gene=Ttc14;product=tetratricopeptide repeat domain 14%2C transcript variant 9;transcript_id=NM_001404041.1;extra_copy_number=0
CM058243.1	Liftoff	exon	31887385	31887507	.	+	.	ID=exon-NM_001404041.1-9;Parent=rna-NM_001404041.1;Dbxref=GeneID:67120,GenBank:NM_001404041.1,MGI:MGI:1914370;gbkey=mRNA;gene=Ttc14;product=tetratricopeptide repeat domain 14%2C transcript variant 9;transcript_id=NM_001404041.1;extra_copy_number=0
CM058243.1	Liftoff	exon	31889561	31889678	.	+	.	ID=exon-NM_001404041.1-10;Parent=rna-NM_001404041.1;Dbxref=GeneID:67120,GenBank:NM_001404041.1,MGI:MGI:1914370;gbkey=mRNA;gene=Ttc14;product=tetratricopeptide repeat domain 14%2C transcript variant 9;transcript_id=NM_001404041.1;extra_copy_number=0
CM058243.1	Liftoff	exon	31890584	31897605	.	+	.	ID=exon-NM_001404041.1-11;Parent=rna-NM_001404041.1;Dbxref=GeneID:67120,GenBank:NM_001404041.1,MGI:MGI:1914370;gbkey=mRNA;gene=Ttc14;product=tetratricopeptide repeat domain 14%2C transcript variant 9;transcript_id=NM_001404041.1;extra_copy_number=0
CM058243.1	Liftoff	CDS	31883950	31884135	.	+	.	ID=cds-NP_001390970.1;Parent=rna-NM_001404041.1;Dbxref=GeneID:67120,GenBank:NP_001390970.1,MGI:MGI:1914370;Name=NP_001390970.1;Note=isoform g is encoded by transcript variant 9;gbkey=CDS;gene=Ttc14;product=tetratricopeptide repeat protein 14 isoform g;protein_id=NP_001390970.1;extra_copy_number=0
CM058243.1	Liftoff	CDS	31885604	31885688	.	+	.	ID=cds-NP_001390970.1;Parent=rna-NM_001404041.1;Dbxref=GeneID:67120,GenBank:NP_001390970.1,MGI:MGI:1914370;Name=NP_001390970.1;Note=isoform g is encoded by transcript variant 9;gbkey=CDS;gene=Ttc14;product=tetratricopeptide repeat protein 14 isoform g;protein_id=NP_001390970.1;extra_copy_number=0
CM058243.1	Liftoff	CDS	31885820	31885949	.	+	.	ID=cds-NP_001390970.1;Parent=rna-NM_001404041.1;Dbxref=GeneID:67120,GenBank:NP_001390970.1,MGI:MGI:1914370;Name=NP_001390970.1;Note=isoform g is encoded by transcript variant 9;gbkey=CDS;gene=Ttc14;product=tetratricopeptide repeat protein 14 isoform g;protein_id=NP_001390970.1;extra_copy_number=0
CM058243.1	Liftoff	CDS	31886195	31886350	.	+	.	ID=cds-NP_001390970.1;Parent=rna-NM_001404041.1;Dbxref=GeneID:67120,GenBank:NP_001390970.1,MGI:MGI:1914370;Name=NP_001390970.1;Note=isoform g is encoded by transcript variant 9;gbkey=CDS;gene=Ttc14;product=tetratricopeptide repeat protein 14 isoform g;protein_id=NP_001390970.1;extra_copy_number=0
CM058243.1	Liftoff	CDS	31886745	31886816	.	+	.	ID=cds-NP_001390970.1;Parent=rna-NM_001404041.1;Dbxref=GeneID:67120,GenBank:NP_001390970.1,MGI:MGI:1914370;Name=NP_001390970.1;Note=isoform g is encoded by transcript variant 9;gbkey=CDS;gene=Ttc14;product=tetratricopeptide repeat protein 14 isoform g;protein_id=NP_001390970.1;extra_copy_number=0
CM058243.1	Liftoff	CDS	31887166	31887285	.	+	.	ID=cds-NP_001390970.1;Parent=rna-NM_001404041.1;Dbxref=GeneID:67120,GenBank:NP_001390970.1,MGI:MGI:1914370;Name=NP_001390970.1;Note=isoform g is encoded by transcript variant 9;gbkey=CDS;gene=Ttc14;product=tetratricopeptide repeat protein 14 isoform g;protein_id=NP_001390970.1;extra_copy_number=0
CM058243.1	Liftoff	CDS	31887385	31887507	.	+	.	ID=cds-NP_001390970.1;Parent=rna-NM_001404041.1;Dbxref=GeneID:67120,GenBank:NP_001390970.1,MGI:MGI:1914370;Name=NP_001390970.1;Note=isoform g is encoded by transcript variant 9;gbkey=CDS;gene=Ttc14;product=tetratricopeptide repeat protein 14 isoform g;protein_id=NP_001390970.1;extra_copy_number=0
CM058243.1	Liftoff	CDS	31889561	31889678	.	+	.	ID=cds-NP_001390970.1;Parent=rna-NM_001404041.1;Dbxref=GeneID:67120,GenBank:NP_001390970.1,MGI:MGI:1914370;Name=NP_001390970.1;Note=isoform g is encoded by transcript variant 9;gbkey=CDS;gene=Ttc14;product=tetratricopeptide repeat protein 14 isoform g;protein_id=NP_001390970.1;extra_copy_number=0
CM058243.1	Liftoff	CDS	31890584	31890697	.	+	.	ID=cds-NP_001390970.1;Parent=rna-NM_001404041.1;Dbxref=GeneID:67120,GenBank:NP_001390970.1,MGI:MGI:1914370;Name=NP_001390970.1;Note=isoform g is encoded by transcript variant 9;gbkey=CDS;gene=Ttc14;product=tetratricopeptide repeat protein 14 isoform g;protein_id=NP_001390970.1;extra_copy_number=0
CM058243.1	Liftoff	mRNA	31882918	31892894	.	+	.	ID=rna-XM_006535522.4;Parent=gene-Ttc14;Dbxref=GeneID:67120,GenBank:XM_006535522.4,MGI:MGI:1914370;Name=XM_006535522.4;gbkey=mRNA;gene=Ttc14;model_evidence=Supporting evidence includes similarity to: 2 mRNAs%2C 16 ESTs%2C 1 Protein%2C 960 long SRA reads%2C and 100%25 coverage of the annotated genomic feature by RNAseq alignments%2C including 24 samples with support for all annotated introns;product=tetratricopeptide repeat domain 14%2C transcript variant X1;transcript_id=XM_006535522.4;matches_ref_protein=True;valid_ORF=True;extra_copy_number=0
CM058243.1	Liftoff	exon	31882918	31883183	.	+	.	ID=exon-XM_006535522.4-1;Parent=rna-XM_006535522.4;Dbxref=GeneID:67120,GenBank:XM_006535522.4,MGI:MGI:1914370;gbkey=mRNA;gene=Ttc14;product=tetratricopeptide repeat domain 14%2C transcript variant X1;transcript_id=XM_006535522.4;extra_copy_number=0
CM058243.1	Liftoff	exon	31883329	31883421	.	+	.	ID=exon-XM_006535522.4-2;Parent=rna-XM_006535522.4;Dbxref=GeneID:67120,GenBank:XM_006535522.4,MGI:MGI:1914370;gbkey=mRNA;gene=Ttc14;product=tetratricopeptide repeat domain 14%2C transcript variant X1;transcript_id=XM_006535522.4;extra_copy_number=0
CM058243.1	Liftoff	exon	31883701	31883825	.	+	.	ID=exon-XM_006535522.4-3;Parent=rna-XM_006535522.4;Dbxref=GeneID:67120,GenBank:XM_006535522.4,MGI:MGI:1914370;gbkey=mRNA;gene=Ttc14;product=tetratricopeptide repeat domain 14%2C transcript variant X1;transcript_id=XM_006535522.4;extra_copy_number=0
CM058243.1	Liftoff	exon	31883936	31884135	.	+	.	ID=exon-XM_006535522.4-4;Parent=rna-XM_006535522.4;Dbxref=GeneID:67120,GenBank:XM_006535522.4,MGI:MGI:1914370;gbkey=mRNA;gene=Ttc14;product=tetratricopeptide repeat domain 14%2C transcript variant X1;transcript_id=XM_006535522.4;extra_copy_number=0
CM058243.1	Liftoff	exon	31885604	31885688	.	+	.	ID=exon-XM_006535522.4-5;Parent=rna-XM_006535522.4;Dbxref=GeneID:67120,GenBank:XM_006535522.4,MGI:MGI:1914370;gbkey=mRNA;gene=Ttc14;product=tetratricopeptide repeat domain 14%2C transcript variant X1;transcript_id=XM_006535522.4;extra_copy_number=0
CM058243.1	Liftoff	exon	31885820	31885949	.	+	.	ID=exon-XM_006535522.4-6;Parent=rna-XM_006535522.4;Dbxref=GeneID:67120,GenBank:XM_006535522.4,MGI:MGI:1914370;gbkey=mRNA;gene=Ttc14;product=tetratricopeptide repeat domain 14%2C transcript variant X1;transcript_id=XM_006535522.4;extra_copy_number=0
CM058243.1	Liftoff	exon	31886745	31886816	.	+	.	ID=exon-XM_006535522.4-7;Parent=rna-XM_006535522.4;Dbxref=GeneID:67120,GenBank:XM_006535522.4,MGI:MGI:1914370;gbkey=mRNA;gene=Ttc14;product=tetratricopeptide repeat domain 14%2C transcript variant X1;transcript_id=XM_006535522.4;extra_copy_number=0
CM058243.1	Liftoff	exon	31887166	31887285	.	+	.	ID=exon-XM_006535522.4-8;Parent=rna-XM_006535522.4;Dbxref=GeneID:67120,GenBank:XM_006535522.4,MGI:MGI:1914370;gbkey=mRNA;gene=Ttc14;product=tetratricopeptide repeat domain 14%2C transcript variant X1;transcript_id=XM_006535522.4;extra_copy_number=0
CM058243.1	Liftoff	exon	31887385	31887507	.	+	.	ID=exon-XM_006535522.4-9;Parent=rna-XM_006535522.4;Dbxref=GeneID:67120,GenBank:XM_006535522.4,MGI:MGI:1914370;gbkey=mRNA;gene=Ttc14;product=tetratricopeptide repeat domain 14%2C transcript variant X1;transcript_id=XM_006535522.4;extra_copy_number=0
CM058243.1	Liftoff	exon	31889561	31889678	.	+	.	ID=exon-XM_006535522.4-10;Parent=rna-XM_006535522.4;Dbxref=GeneID:67120,GenBank:XM_006535522.4,MGI:MGI:1914370;gbkey=mRNA;gene=Ttc14;product=tetratricopeptide repeat domain 14%2C transcript variant X1;transcript_id=XM_006535522.4;extra_copy_number=0
CM058243.1	Liftoff	exon	31890584	31890693	.	+	.	ID=exon-XM_006535522.4-11;Parent=rna-XM_006535522.4;Dbxref=GeneID:67120,GenBank:XM_006535522.4,MGI:MGI:1914370;gbkey=mRNA;gene=Ttc14;product=tetratricopeptide repeat domain 14%2C transcript variant X1;transcript_id=XM_006535522.4;extra_copy_number=0
CM058243.1	Liftoff	exon	31891431	31892894	.	+	.	ID=exon-XM_006535522.4-12;Parent=rna-XM_006535522.4;Dbxref=GeneID:67120,GenBank:XM_006535522.4,MGI:MGI:1914370;gbkey=mRNA;gene=Ttc14;product=tetratricopeptide repeat domain 14%2C transcript variant X1;transcript_id=XM_006535522.4;extra_copy_number=0
CM058243.1	Liftoff	CDS	31883026	31883183	.	+	.	ID=cds-XP_006535585.1;Parent=rna-XM_006535522.4;Dbxref=GeneID:67120,GenBank:XP_006535585.1,MGI:MGI:1914370;Name=XP_006535585.1;gbkey=CDS;gene=Ttc14;product=tetratricopeptide repeat protein 14 isoform X1;protein_id=XP_006535585.1;extra_copy_number=0
CM058243.1	Liftoff	CDS	31883329	31883421	.	+	.	ID=cds-XP_006535585.1;Parent=rna-XM_006535522.4;Dbxref=GeneID:67120,GenBank:XP_006535585.1,MGI:MGI:1914370;Name=XP_006535585.1;gbkey=CDS;gene=Ttc14;product=tetratricopeptide repeat protein 14 isoform X1;protein_id=XP_006535585.1;extra_copy_number=0
CM058243.1	Liftoff	CDS	31883701	31883825	.	+	.	ID=cds-XP_006535585.1;Parent=rna-XM_006535522.4;Dbxref=GeneID:67120,GenBank:XP_006535585.1,MGI:MGI:1914370;Name=XP_006535585.1;gbkey=CDS;gene=Ttc14;product=tetratricopeptide repeat protein 14 isoform X1;protein_id=XP_006535585.1;extra_copy_number=0
CM058243.1	Liftoff	CDS	31883936	31884135	.	+	.	ID=cds-XP_006535585.1;Parent=rna-XM_006535522.4;Dbxref=GeneID:67120,GenBank:XP_006535585.1,MGI:MGI:1914370;Name=XP_006535585.1;gbkey=CDS;gene=Ttc14;product=tetratricopeptide repeat protein 14 isoform X1;protein_id=XP_006535585.1;extra_copy_number=0
CM058243.1	Liftoff	CDS	31885604	31885688	.	+	.	ID=cds-XP_006535585.1;Parent=rna-XM_006535522.4;Dbxref=GeneID:67120,GenBank:XP_006535585.1,MGI:MGI:1914370;Name=XP_006535585.1;gbkey=CDS;gene=Ttc14;product=tetratricopeptide repeat protein 14 isoform X1;protein_id=XP_006535585.1;extra_copy_number=0
CM058243.1	Liftoff	CDS	31885820	31885949	.	+	.	ID=cds-XP_006535585.1;Parent=rna-XM_006535522.4;Dbxref=GeneID:67120,GenBank:XP_006535585.1,MGI:MGI:1914370;Name=XP_006535585.1;gbkey=CDS;gene=Ttc14;product=tetratricopeptide repeat protein 14 isoform X1;protein_id=XP_006535585.1;extra_copy_number=0
CM058243.1	Liftoff	CDS	31886745	31886816	.	+	.	ID=cds-XP_006535585.1;Parent=rna-XM_006535522.4;Dbxref=GeneID:67120,GenBank:XP_006535585.1,MGI:MGI:1914370;Name=XP_006535585.1;gbkey=CDS;gene=Ttc14;product=tetratricopeptide repeat protein 14 isoform X1;protein_id=XP_006535585.1;extra_copy_number=0
CM058243.1	Liftoff	CDS	31887166	31887285	.	+	.	ID=cds-XP_006535585.1;Parent=rna-XM_006535522.4;Dbxref=GeneID:67120,GenBank:XP_006535585.1,MGI:MGI:1914370;Name=XP_006535585.1;gbkey=CDS;gene=Ttc14;product=tetratricopeptide repeat protein 14 isoform X1;protein_id=XP_006535585.1;extra_copy_number=0
CM058243.1	Liftoff	CDS	31887385	31887507	.	+	.	ID=cds-XP_006535585.1;Parent=rna-XM_006535522.4;Dbxref=GeneID:67120,GenBank:XP_006535585.1,MGI:MGI:1914370;Name=XP_006535585.1;gbkey=CDS;gene=Ttc14;product=tetratricopeptide repeat protein 14 isoform X1;protein_id=XP_006535585.1;extra_copy_number=0
CM058243.1	Liftoff	CDS	31889561	31889678	.	+	.	ID=cds-XP_006535585.1;Parent=rna-XM_006535522.4;Dbxref=GeneID:67120,GenBank:XP_006535585.1,MGI:MGI:1914370;Name=XP_006535585.1;gbkey=CDS;gene=Ttc14;product=tetratricopeptide repeat protein 14 isoform X1;protein_id=XP_006535585.1;extra_copy_number=0
CM058243.1	Liftoff	CDS	31890584	31890693	.	+	.	ID=cds-XP_006535585.1;Parent=rna-XM_006535522.4;Dbxref=GeneID:67120,GenBank:XP_006535585.1,MGI:MGI:1914370;Name=XP_006535585.1;gbkey=CDS;gene=Ttc14;product=tetratricopeptide repeat protein 14 isoform X1;protein_id=XP_006535585.1;extra_copy_number=0
CM058243.1	Liftoff	CDS	31891431	31892334	.	+	.	ID=cds-XP_006535585.1;Parent=rna-XM_006535522.4;Dbxref=GeneID:67120,GenBank:XP_006535585.1,MGI:MGI:1914370;Name=XP_006535585.1;gbkey=CDS;gene=Ttc14;product=tetratricopeptide repeat protein 14 isoform X1;protein_id=XP_006535585.1;extra_copy_number=0
CM058243.1	Liftoff	mRNA	31882918	31892776	.	+	.	ID=rna-XM_011249706.4;Parent=gene-Ttc14;Dbxref=GeneID:67120,GenBank:XM_011249706.4,MGI:MGI:1914370;Name=XM_011249706.4;gbkey=mRNA;gene=Ttc14;model_evidence=Supporting evidence includes similarity to: 1 mRNA%2C 10 ESTs%2C 831 long SRA reads%2C and 100%25 coverage of the annotated genomic feature by RNAseq alignments%2C including 12 samples with support for all annotated introns;product=tetratricopeptide repeat domain 14%2C transcript variant X5;transcript_id=XM_011249706.4;matches_ref_protein=True;valid_ORF=True;extra_copy_number=0
CM058243.1	Liftoff	exon	31882918	31883183	.	+	.	ID=exon-XM_011249706.4-1;Parent=rna-XM_011249706.4;Dbxref=GeneID:67120,GenBank:XM_011249706.4,MGI:MGI:1914370;gbkey=mRNA;gene=Ttc14;product=tetratricopeptide repeat domain 14%2C transcript variant X5;transcript_id=XM_011249706.4;extra_copy_number=0
CM058243.1	Liftoff	exon	31883329	31883421	.	+	.	ID=exon-XM_011249706.4-2;Parent=rna-XM_011249706.4;Dbxref=GeneID:67120,GenBank:XM_011249706.4,MGI:MGI:1914370;gbkey=mRNA;gene=Ttc14;product=tetratricopeptide repeat domain 14%2C transcript variant X5;transcript_id=XM_011249706.4;extra_copy_number=0
CM058243.1	Liftoff	exon	31883701	31883825	.	+	.	ID=exon-XM_011249706.4-3;Parent=rna-XM_011249706.4;Dbxref=GeneID:67120,GenBank:XM_011249706.4,MGI:MGI:1914370;gbkey=mRNA;gene=Ttc14;product=tetratricopeptide repeat domain 14%2C transcript variant X5;transcript_id=XM_011249706.4;extra_copy_number=0
CM058243.1	Liftoff	exon	31883936	31884135	.	+	.	ID=exon-XM_011249706.4-4;Parent=rna-XM_011249706.4;Dbxref=GeneID:67120,GenBank:XM_011249706.4,MGI:MGI:1914370;gbkey=mRNA;gene=Ttc14;product=tetratricopeptide repeat domain 14%2C transcript variant X5;transcript_id=XM_011249706.4;extra_copy_number=0
CM058243.1	Liftoff	exon	31885604	31885688	.	+	.	ID=exon-XM_011249706.4-5;Parent=rna-XM_011249706.4;Dbxref=GeneID:67120,GenBank:XM_011249706.4,MGI:MGI:1914370;gbkey=mRNA;gene=Ttc14;product=tetratricopeptide repeat domain 14%2C transcript variant X5;transcript_id=XM_011249706.4;extra_copy_number=0
CM058243.1	Liftoff	exon	31885820	31885949	.	+	.	ID=exon-XM_011249706.4-6;Parent=rna-XM_011249706.4;Dbxref=GeneID:67120,GenBank:XM_011249706.4,MGI:MGI:1914370;gbkey=mRNA;gene=Ttc14;product=tetratricopeptide repeat domain 14%2C transcript variant X5;transcript_id=XM_011249706.4;extra_copy_number=0
CM058243.1	Liftoff	exon	31886195	31886350	.	+	.	ID=exon-XM_011249706.4-7;Parent=rna-XM_011249706.4;Dbxref=GeneID:67120,GenBank:XM_011249706.4,MGI:MGI:1914370;gbkey=mRNA;gene=Ttc14;product=tetratricopeptide repeat domain 14%2C transcript variant X5;transcript_id=XM_011249706.4;extra_copy_number=0
CM058243.1	Liftoff	exon	31886745	31886816	.	+	.	ID=exon-XM_011249706.4-8;Parent=rna-XM_011249706.4;Dbxref=GeneID:67120,GenBank:XM_011249706.4,MGI:MGI:1914370;gbkey=mRNA;gene=Ttc14;product=tetratricopeptide repeat domain 14%2C transcript variant X5;transcript_id=XM_011249706.4;extra_copy_number=0
CM058243.1	Liftoff	exon	31887166	31887285	.	+	.	ID=exon-XM_011249706.4-9;Parent=rna-XM_011249706.4;Dbxref=GeneID:67120,GenBank:XM_011249706.4,MGI:MGI:1914370;gbkey=mRNA;gene=Ttc14;product=tetratricopeptide repeat domain 14%2C transcript variant X5;transcript_id=XM_011249706.4;extra_copy_number=0
CM058243.1	Liftoff	exon	31887385	31887507	.	+	.	ID=exon-XM_011249706.4-10;Parent=rna-XM_011249706.4;Dbxref=GeneID:67120,GenBank:XM_011249706.4,MGI:MGI:1914370;gbkey=mRNA;gene=Ttc14;product=tetratricopeptide repeat domain 14%2C transcript variant X5;transcript_id=XM_011249706.4;extra_copy_number=0
CM058243.1	Liftoff	exon	31889561	31889678	.	+	.	ID=exon-XM_011249706.4-11;Parent=rna-XM_011249706.4;Dbxref=GeneID:67120,GenBank:XM_011249706.4,MGI:MGI:1914370;gbkey=mRNA;gene=Ttc14;product=tetratricopeptide repeat domain 14%2C transcript variant X5;transcript_id=XM_011249706.4;extra_copy_number=0
CM058243.1	Liftoff	exon	31891431	31892776	.	+	.	ID=exon-XM_011249706.4-12;Parent=rna-XM_011249706.4;Dbxref=GeneID:67120,GenBank:XM_011249706.4,MGI:MGI:1914370;gbkey=mRNA;gene=Ttc14;product=tetratricopeptide repeat domain 14%2C transcript variant X5;transcript_id=XM_011249706.4;extra_copy_number=0
CM058243.1	Liftoff	CDS	31883026	31883183	.	+	.	ID=cds-XP_011248008.1;Parent=rna-XM_011249706.4;Dbxref=GeneID:67120,GenBank:XP_011248008.1,MGI:MGI:1914370;Name=XP_011248008.1;gbkey=CDS;gene=Ttc14;product=tetratricopeptide repeat protein 14 isoform X5;protein_id=XP_011248008.1;extra_copy_number=0
CM058243.1	Liftoff	CDS	31883329	31883421	.	+	.	ID=cds-XP_011248008.1;Parent=rna-XM_011249706.4;Dbxref=GeneID:67120,GenBank:XP_011248008.1,MGI:MGI:1914370;Name=XP_011248008.1;gbkey=CDS;gene=Ttc14;product=tetratricopeptide repeat protein 14 isoform X5;protein_id=XP_011248008.1;extra_copy_number=0
CM058243.1	Liftoff	CDS	31883701	31883825	.	+	.	ID=cds-XP_011248008.1;Parent=rna-XM_011249706.4;Dbxref=GeneID:67120,GenBank:XP_011248008.1,MGI:MGI:1914370;Name=XP_011248008.1;gbkey=CDS;gene=Ttc14;product=tetratricopeptide repeat protein 14 isoform X5;protein_id=XP_011248008.1;extra_copy_number=0
CM058243.1	Liftoff	CDS	31883936	31884135	.	+	.	ID=cds-XP_011248008.1;Parent=rna-XM_011249706.4;Dbxref=GeneID:67120,GenBank:XP_011248008.1,MGI:MGI:1914370;Name=XP_011248008.1;gbkey=CDS;gene=Ttc14;product=tetratricopeptide repeat protein 14 isoform X5;protein_id=XP_011248008.1;extra_copy_number=0
CM058243.1	Liftoff	CDS	31885604	31885688	.	+	.	ID=cds-XP_011248008.1;Parent=rna-XM_011249706.4;Dbxref=GeneID:67120,GenBank:XP_011248008.1,MGI:MGI:1914370;Name=XP_011248008.1;gbkey=CDS;gene=Ttc14;product=tetratricopeptide repeat protein 14 isoform X5;protein_id=XP_011248008.1;extra_copy_number=0
CM058243.1	Liftoff	CDS	31885820	31885949	.	+	.	ID=cds-XP_011248008.1;Parent=rna-XM_011249706.4;Dbxref=GeneID:67120,GenBank:XP_011248008.1,MGI:MGI:1914370;Name=XP_011248008.1;gbkey=CDS;gene=Ttc14;product=tetratricopeptide repeat protein 14 isoform X5;protein_id=XP_011248008.1;extra_copy_number=0
CM058243.1	Liftoff	CDS	31886195	31886350	.	+	.	ID=cds-XP_011248008.1;Parent=rna-XM_011249706.4;Dbxref=GeneID:67120,GenBank:XP_011248008.1,MGI:MGI:1914370;Name=XP_011248008.1;gbkey=CDS;gene=Ttc14;product=tetratricopeptide repeat protein 14 isoform X5;protein_id=XP_011248008.1;extra_copy_number=0
CM058243.1	Liftoff	CDS	31886745	31886816	.	+	.	ID=cds-XP_011248008.1;Parent=rna-XM_011249706.4;Dbxref=GeneID:67120,GenBank:XP_011248008.1,MGI:MGI:1914370;Name=XP_011248008.1;gbkey=CDS;gene=Ttc14;product=tetratricopeptide repeat protein 14 isoform X5;protein_id=XP_011248008.1;extra_copy_number=0
CM058243.1	Liftoff	CDS	31887166	31887285	.	+	.	ID=cds-XP_011248008.1;Parent=rna-XM_011249706.4;Dbxref=GeneID:67120,GenBank:XP_011248008.1,MGI:MGI:1914370;Name=XP_011248008.1;gbkey=CDS;gene=Ttc14;product=tetratricopeptide repeat protein 14 isoform X5;protein_id=XP_011248008.1;extra_copy_number=0
CM058243.1	Liftoff	CDS	31887385	31887507	.	+	.	ID=cds-XP_011248008.1;Parent=rna-XM_011249706.4;Dbxref=GeneID:67120,GenBank:XP_011248008.1,MGI:MGI:1914370;Name=XP_011248008.1;gbkey=CDS;gene=Ttc14;product=tetratricopeptide repeat protein 14 isoform X5;protein_id=XP_011248008.1;extra_copy_number=0
CM058243.1	Liftoff	CDS	31889561	31889678	.	+	.	ID=cds-XP_011248008.1;Parent=rna-XM_011249706.4;Dbxref=GeneID:67120,GenBank:XP_011248008.1,MGI:MGI:1914370;Name=XP_011248008.1;gbkey=CDS;gene=Ttc14;product=tetratricopeptide repeat protein 14 isoform X5;protein_id=XP_011248008.1;extra_copy_number=0
CM058243.1	Liftoff	CDS	31891431	31891484	.	+	.	ID=cds-XP_011248008.1;Parent=rna-XM_011249706.4;Dbxref=GeneID:67120,GenBank:XP_011248008.1,MGI:MGI:1914370;Name=XP_011248008.1;gbkey=CDS;gene=Ttc14;product=tetratricopeptide repeat protein 14 isoform X5;protein_id=XP_011248008.1;extra_copy_number=0
CM058243.1	Liftoff	mRNA	31882918	31892776	.	+	.	ID=rna-XM_011249707.4;Parent=gene-Ttc14;Dbxref=GeneID:67120,GenBank:XM_011249707.4,MGI:MGI:1914370;Name=XM_011249707.4;gbkey=mRNA;gene=Ttc14;model_evidence=Supporting evidence includes similarity to: 2 mRNAs%2C 11 ESTs%2C 973 long SRA reads%2C and 100%25 coverage of the annotated genomic feature by RNAseq alignments%2C including 23 samples with support for all annotated introns;product=tetratricopeptide repeat domain 14%2C transcript variant X6;transcript_id=XM_011249707.4;matches_ref_protein=True;valid_ORF=True;extra_copy_number=0
CM058243.1	Liftoff	exon	31882918	31883183	.	+	.	ID=exon-XM_011249707.4-1;Parent=rna-XM_011249707.4;Dbxref=GeneID:67120,GenBank:XM_011249707.4,MGI:MGI:1914370;gbkey=mRNA;gene=Ttc14;product=tetratricopeptide repeat domain 14%2C transcript variant X6;transcript_id=XM_011249707.4;extra_copy_number=0
CM058243.1	Liftoff	exon	31883329	31883421	.	+	.	ID=exon-XM_011249707.4-2;Parent=rna-XM_011249707.4;Dbxref=GeneID:67120,GenBank:XM_011249707.4,MGI:MGI:1914370;gbkey=mRNA;gene=Ttc14;product=tetratricopeptide repeat domain 14%2C transcript variant X6;transcript_id=XM_011249707.4;extra_copy_number=0
CM058243.1	Liftoff	exon	31883701	31883825	.	+	.	ID=exon-XM_011249707.4-3;Parent=rna-XM_011249707.4;Dbxref=GeneID:67120,GenBank:XM_011249707.4,MGI:MGI:1914370;gbkey=mRNA;gene=Ttc14;product=tetratricopeptide repeat domain 14%2C transcript variant X6;transcript_id=XM_011249707.4;extra_copy_number=0
CM058243.1	Liftoff	exon	31883936	31884135	.	+	.	ID=exon-XM_011249707.4-4;Parent=rna-XM_011249707.4;Dbxref=GeneID:67120,GenBank:XM_011249707.4,MGI:MGI:1914370;gbkey=mRNA;gene=Ttc14;product=tetratricopeptide repeat domain 14%2C transcript variant X6;transcript_id=XM_011249707.4;extra_copy_number=0
CM058243.1	Liftoff	exon	31885604	31885688	.	+	.	ID=exon-XM_011249707.4-5;Parent=rna-XM_011249707.4;Dbxref=GeneID:67120,GenBank:XM_011249707.4,MGI:MGI:1914370;gbkey=mRNA;gene=Ttc14;product=tetratricopeptide repeat domain 14%2C transcript variant X6;transcript_id=XM_011249707.4;extra_copy_number=0
CM058243.1	Liftoff	exon	31885820	31885949	.	+	.	ID=exon-XM_011249707.4-6;Parent=rna-XM_011249707.4;Dbxref=GeneID:67120,GenBank:XM_011249707.4,MGI:MGI:1914370;gbkey=mRNA;gene=Ttc14;product=tetratricopeptide repeat domain 14%2C transcript variant X6;transcript_id=XM_011249707.4;extra_copy_number=0
CM058243.1	Liftoff	exon	31886195	31886350	.	+	.	ID=exon-XM_011249707.4-7;Parent=rna-XM_011249707.4;Dbxref=GeneID:67120,GenBank:XM_011249707.4,MGI:MGI:1914370;gbkey=mRNA;gene=Ttc14;product=tetratricopeptide repeat domain 14%2C transcript variant X6;transcript_id=XM_011249707.4;extra_copy_number=0
CM058243.1	Liftoff	exon	31886745	31886816	.	+	.	ID=exon-XM_011249707.4-8;Parent=rna-XM_011249707.4;Dbxref=GeneID:67120,GenBank:XM_011249707.4,MGI:MGI:1914370;gbkey=mRNA;gene=Ttc14;product=tetratricopeptide repeat domain 14%2C transcript variant X6;transcript_id=XM_011249707.4;extra_copy_number=0
CM058243.1	Liftoff	exon	31887166	31887285	.	+	.	ID=exon-XM_011249707.4-9;Parent=rna-XM_011249707.4;Dbxref=GeneID:67120,GenBank:XM_011249707.4,MGI:MGI:1914370;gbkey=mRNA;gene=Ttc14;product=tetratricopeptide repeat domain 14%2C transcript variant X6;transcript_id=XM_011249707.4;extra_copy_number=0
CM058243.1	Liftoff	exon	31887385	31887507	.	+	.	ID=exon-XM_011249707.4-10;Parent=rna-XM_011249707.4;Dbxref=GeneID:67120,GenBank:XM_011249707.4,MGI:MGI:1914370;gbkey=mRNA;gene=Ttc14;product=tetratricopeptide repeat domain 14%2C transcript variant X6;transcript_id=XM_011249707.4;extra_copy_number=0
CM058243.1	Liftoff	exon	31889561	31889678	.	+	.	ID=exon-XM_011249707.4-11;Parent=rna-XM_011249707.4;Dbxref=GeneID:67120,GenBank:XM_011249707.4,MGI:MGI:1914370;gbkey=mRNA;gene=Ttc14;product=tetratricopeptide repeat domain 14%2C transcript variant X6;transcript_id=XM_011249707.4;extra_copy_number=0
CM058243.1	Liftoff	exon	31890601	31892776	.	+	.	ID=exon-XM_011249707.4-12;Parent=rna-XM_011249707.4;Dbxref=GeneID:67120,GenBank:XM_011249707.4,MGI:MGI:1914370;gbkey=mRNA;gene=Ttc14;product=tetratricopeptide repeat domain 14%2C transcript variant X6;transcript_id=XM_011249707.4;extra_copy_number=0
CM058243.1	Liftoff	CDS	31883026	31883183	.	+	.	ID=cds-XP_011248009.1;Parent=rna-XM_011249707.4;Dbxref=GeneID:67120,GenBank:XP_011248009.1,MGI:MGI:1914370;Name=XP_011248009.1;gbkey=CDS;gene=Ttc14;product=tetratricopeptide repeat protein 14 isoform X6;protein_id=XP_011248009.1;extra_copy_number=0
CM058243.1	Liftoff	CDS	31883329	31883421	.	+	.	ID=cds-XP_011248009.1;Parent=rna-XM_011249707.4;Dbxref=GeneID:67120,GenBank:XP_011248009.1,MGI:MGI:1914370;Name=XP_011248009.1;gbkey=CDS;gene=Ttc14;product=tetratricopeptide repeat protein 14 isoform X6;protein_id=XP_011248009.1;extra_copy_number=0
CM058243.1	Liftoff	CDS	31883701	31883825	.	+	.	ID=cds-XP_011248009.1;Parent=rna-XM_011249707.4;Dbxref=GeneID:67120,GenBank:XP_011248009.1,MGI:MGI:1914370;Name=XP_011248009.1;gbkey=CDS;gene=Ttc14;product=tetratricopeptide repeat protein 14 isoform X6;protein_id=XP_011248009.1;extra_copy_number=0
CM058243.1	Liftoff	CDS	31883936	31884135	.	+	.	ID=cds-XP_011248009.1;Parent=rna-XM_011249707.4;Dbxref=GeneID:67120,GenBank:XP_011248009.1,MGI:MGI:1914370;Name=XP_011248009.1;gbkey=CDS;gene=Ttc14;product=tetratricopeptide repeat protein 14 isoform X6;protein_id=XP_011248009.1;extra_copy_number=0
CM058243.1	Liftoff	CDS	31885604	31885688	.	+	.	ID=cds-XP_011248009.1;Parent=rna-XM_011249707.4;Dbxref=GeneID:67120,GenBank:XP_011248009.1,MGI:MGI:1914370;Name=XP_011248009.1;gbkey=CDS;gene=Ttc14;product=tetratricopeptide repeat protein 14 isoform X6;protein_id=XP_011248009.1;extra_copy_number=0
CM058243.1	Liftoff	CDS	31885820	31885949	.	+	.	ID=cds-XP_011248009.1;Parent=rna-XM_011249707.4;Dbxref=GeneID:67120,GenBank:XP_011248009.1,MGI:MGI:1914370;Name=XP_011248009.1;gbkey=CDS;gene=Ttc14;product=tetratricopeptide repeat protein 14 isoform X6;protein_id=XP_011248009.1;extra_copy_number=0
CM058243.1	Liftoff	CDS	31886195	31886350	.	+	.	ID=cds-XP_011248009.1;Parent=rna-XM_011249707.4;Dbxref=GeneID:67120,GenBank:XP_011248009.1,MGI:MGI:1914370;Name=XP_011248009.1;gbkey=CDS;gene=Ttc14;product=tetratricopeptide repeat protein 14 isoform X6;protein_id=XP_011248009.1;extra_copy_number=0
CM058243.1	Liftoff	CDS	31886745	31886816	.	+	.	ID=cds-XP_011248009.1;Parent=rna-XM_011249707.4;Dbxref=GeneID:67120,GenBank:XP_011248009.1,MGI:MGI:1914370;Name=XP_011248009.1;gbkey=CDS;gene=Ttc14;product=tetratricopeptide repeat protein 14 isoform X6;protein_id=XP_011248009.1;extra_copy_number=0
CM058243.1	Liftoff	CDS	31887166	31887285	.	+	.	ID=cds-XP_011248009.1;Parent=rna-XM_011249707.4;Dbxref=GeneID:67120,GenBank:XP_011248009.1,MGI:MGI:1914370;Name=XP_011248009.1;gbkey=CDS;gene=Ttc14;product=tetratricopeptide repeat protein 14 isoform X6;protein_id=XP_011248009.1;extra_copy_number=0
CM058243.1	Liftoff	CDS	31887385	31887507	.	+	.	ID=cds-XP_011248009.1;Parent=rna-XM_011249707.4;Dbxref=GeneID:67120,GenBank:XP_011248009.1,MGI:MGI:1914370;Name=XP_011248009.1;gbkey=CDS;gene=Ttc14;product=tetratricopeptide repeat protein 14 isoform X6;protein_id=XP_011248009.1;extra_copy_number=0
CM058243.1	Liftoff	CDS	31889561	31889678	.	+	.	ID=cds-XP_011248009.1;Parent=rna-XM_011249707.4;Dbxref=GeneID:67120,GenBank:XP_011248009.1,MGI:MGI:1914370;Name=XP_011248009.1;gbkey=CDS;gene=Ttc14;product=tetratricopeptide repeat protein 14 isoform X6;protein_id=XP_011248009.1;extra_copy_number=0
CM058243.1	Liftoff	CDS	31890601	31890615	.	+	.	ID=cds-XP_011248009.1;Parent=rna-XM_011249707.4;Dbxref=GeneID:67120,GenBank:XP_011248009.1,MGI:MGI:1914370;Name=XP_011248009.1;gbkey=CDS;gene=Ttc14;product=tetratricopeptide repeat protein 14 isoform X6;protein_id=XP_011248009.1;extra_copy_number=0
CM058243.1	Liftoff	mRNA	31882925	31897605	.	+	.	ID=rna-NM_001290500.2;Parent=gene-Ttc14;Dbxref=GeneID:67120,GenBank:NM_001290500.2,MGI:MGI:1914370;Name=NM_001290500.2;gbkey=mRNA;gene=Ttc14;product=tetratricopeptide repeat domain 14%2C transcript variant 3;transcript_id=NM_001290500.2;matches_ref_protein=True;valid_ORF=True;extra_copy_number=0
CM058243.1	Liftoff	exon	31882925	31883183	.	+	.	ID=exon-NM_001290500.2-1;Parent=rna-NM_001290500.2;Dbxref=GeneID:67120,GenBank:NM_001290500.2,MGI:MGI:1914370;gbkey=mRNA;gene=Ttc14;product=tetratricopeptide repeat domain 14%2C transcript variant 3;transcript_id=NM_001290500.2;extra_copy_number=0
CM058243.1	Liftoff	exon	31883701	31883825	.	+	.	ID=exon-NM_001290500.2-2;Parent=rna-NM_001290500.2;Dbxref=GeneID:67120,GenBank:NM_001290500.2,MGI:MGI:1914370;gbkey=mRNA;gene=Ttc14;product=tetratricopeptide repeat domain 14%2C transcript variant 3;transcript_id=NM_001290500.2;extra_copy_number=0
CM058243.1	Liftoff	exon	31883936	31884135	.	+	.	ID=exon-NM_001290500.2-3;Parent=rna-NM_001290500.2;Dbxref=GeneID:67120,GenBank:NM_001290500.2,MGI:MGI:1914370;gbkey=mRNA;gene=Ttc14;product=tetratricopeptide repeat domain 14%2C transcript variant 3;transcript_id=NM_001290500.2;extra_copy_number=0
CM058243.1	Liftoff	exon	31885604	31885688	.	+	.	ID=exon-NM_001290500.2-4;Parent=rna-NM_001290500.2;Dbxref=GeneID:67120,GenBank:NM_001290500.2,MGI:MGI:1914370;gbkey=mRNA;gene=Ttc14;product=tetratricopeptide repeat domain 14%2C transcript variant 3;transcript_id=NM_001290500.2;extra_copy_number=0
CM058243.1	Liftoff	exon	31885820	31885949	.	+	.	ID=exon-NM_001290500.2-5;Parent=rna-NM_001290500.2;Dbxref=GeneID:67120,GenBank:NM_001290500.2,MGI:MGI:1914370;gbkey=mRNA;gene=Ttc14;product=tetratricopeptide repeat domain 14%2C transcript variant 3;transcript_id=NM_001290500.2;extra_copy_number=0
CM058243.1	Liftoff	exon	31886745	31886816	.	+	.	ID=exon-NM_001290500.2-6;Parent=rna-NM_001290500.2;Dbxref=GeneID:67120,GenBank:NM_001290500.2,MGI:MGI:1914370;gbkey=mRNA;gene=Ttc14;product=tetratricopeptide repeat domain 14%2C transcript variant 3;transcript_id=NM_001290500.2;extra_copy_number=0
CM058243.1	Liftoff	exon	31887166	31887285	.	+	.	ID=exon-NM_001290500.2-7;Parent=rna-NM_001290500.2;Dbxref=GeneID:67120,GenBank:NM_001290500.2,MGI:MGI:1914370;gbkey=mRNA;gene=Ttc14;product=tetratricopeptide repeat domain 14%2C transcript variant 3;transcript_id=NM_001290500.2;extra_copy_number=0
CM058243.1	Liftoff	exon	31887385	31887507	.	+	.	ID=exon-NM_001290500.2-8;Parent=rna-NM_001290500.2;Dbxref=GeneID:67120,GenBank:NM_001290500.2,MGI:MGI:1914370;gbkey=mRNA;gene=Ttc14;product=tetratricopeptide repeat domain 14%2C transcript variant 3;transcript_id=NM_001290500.2;extra_copy_number=0
CM058243.1	Liftoff	exon	31889561	31889678	.	+	.	ID=exon-NM_001290500.2-9;Parent=rna-NM_001290500.2;Dbxref=GeneID:67120,GenBank:NM_001290500.2,MGI:MGI:1914370;gbkey=mRNA;gene=Ttc14;product=tetratricopeptide repeat domain 14%2C transcript variant 3;transcript_id=NM_001290500.2;extra_copy_number=0
CM058243.1	Liftoff	exon	31890584	31890693	.	+	.	ID=exon-NM_001290500.2-10;Parent=rna-NM_001290500.2;Dbxref=GeneID:67120,GenBank:NM_001290500.2,MGI:MGI:1914370;gbkey=mRNA;gene=Ttc14;product=tetratricopeptide repeat domain 14%2C transcript variant 3;transcript_id=NM_001290500.2;extra_copy_number=0
CM058243.1	Liftoff	exon	31891431	31897605	.	+	.	ID=exon-NM_001290500.2-11;Parent=rna-NM_001290500.2;Dbxref=GeneID:67120,GenBank:NM_001290500.2,MGI:MGI:1914370;gbkey=mRNA;gene=Ttc14;product=tetratricopeptide repeat domain 14%2C transcript variant 3;transcript_id=NM_001290500.2;extra_copy_number=0
CM058243.1	Liftoff	CDS	31883026	31883183	.	+	.	ID=cds-NP_001277429.1;Parent=rna-NM_001290500.2;Dbxref=CCDS:CCDS71232.1,GeneID:67120,GenBank:NP_001277429.1,MGI:MGI:1914370;Name=NP_001277429.1;Note=isoform c is encoded by transcript variant 3;gbkey=CDS;gene=Ttc14;product=tetratricopeptide repeat protein 14 isoform c;protein_id=NP_001277429.1;extra_copy_number=0
CM058243.1	Liftoff	CDS	31883701	31883825	.	+	.	ID=cds-NP_001277429.1;Parent=rna-NM_001290500.2;Dbxref=CCDS:CCDS71232.1,GeneID:67120,GenBank:NP_001277429.1,MGI:MGI:1914370;Name=NP_001277429.1;Note=isoform c is encoded by transcript variant 3;gbkey=CDS;gene=Ttc14;product=tetratricopeptide repeat protein 14 isoform c;protein_id=NP_001277429.1;extra_copy_number=0
CM058243.1	Liftoff	CDS	31883936	31884135	.	+	.	ID=cds-NP_001277429.1;Parent=rna-NM_001290500.2;Dbxref=CCDS:CCDS71232.1,GeneID:67120,GenBank:NP_001277429.1,MGI:MGI:1914370;Name=NP_001277429.1;Note=isoform c is encoded by transcript variant 3;gbkey=CDS;gene=Ttc14;product=tetratricopeptide repeat protein 14 isoform c;protein_id=NP_001277429.1;extra_copy_number=0
CM058243.1	Liftoff	CDS	31885604	31885688	.	+	.	ID=cds-NP_001277429.1;Parent=rna-NM_001290500.2;Dbxref=CCDS:CCDS71232.1,GeneID:67120,GenBank:NP_001277429.1,MGI:MGI:1914370;Name=NP_001277429.1;Note=isoform c is encoded by transcript variant 3;gbkey=CDS;gene=Ttc14;product=tetratricopeptide repeat protein 14 isoform c;protein_id=NP_001277429.1;extra_copy_number=0
CM058243.1	Liftoff	CDS	31885820	31885949	.	+	.	ID=cds-NP_001277429.1;Parent=rna-NM_001290500.2;Dbxref=CCDS:CCDS71232.1,GeneID:67120,GenBank:NP_001277429.1,MGI:MGI:1914370;Name=NP_001277429.1;Note=isoform c is encoded by transcript variant 3;gbkey=CDS;gene=Ttc14;product=tetratricopeptide repeat protein 14 isoform c;protein_id=NP_001277429.1;extra_copy_number=0
CM058243.1	Liftoff	CDS	31886745	31886816	.	+	.	ID=cds-NP_001277429.1;Parent=rna-NM_001290500.2;Dbxref=CCDS:CCDS71232.1,GeneID:67120,GenBank:NP_001277429.1,MGI:MGI:1914370;Name=NP_001277429.1;Note=isoform c is encoded by transcript variant 3;gbkey=CDS;gene=Ttc14;product=tetratricopeptide repeat protein 14 isoform c;protein_id=NP_001277429.1;extra_copy_number=0
CM058243.1	Liftoff	CDS	31887166	31887285	.	+	.	ID=cds-NP_001277429.1;Parent=rna-NM_001290500.2;Dbxref=CCDS:CCDS71232.1,GeneID:67120,GenBank:NP_001277429.1,MGI:MGI:1914370;Name=NP_001277429.1;Note=isoform c is encoded by transcript variant 3;gbkey=CDS;gene=Ttc14;product=tetratricopeptide repeat protein 14 isoform c;protein_id=NP_001277429.1;extra_copy_number=0
CM058243.1	Liftoff	CDS	31887385	31887507	.	+	.	ID=cds-NP_001277429.1;Parent=rna-NM_001290500.2;Dbxref=CCDS:CCDS71232.1,GeneID:67120,GenBank:NP_001277429.1,MGI:MGI:1914370;Name=NP_001277429.1;Note=isoform c is encoded by transcript variant 3;gbkey=CDS;gene=Ttc14;product=tetratricopeptide repeat protein 14 isoform c;protein_id=NP_001277429.1;extra_copy_number=0
CM058243.1	Liftoff	CDS	31889561	31889678	.	+	.	ID=cds-NP_001277429.1;Parent=rna-NM_001290500.2;Dbxref=CCDS:CCDS71232.1,GeneID:67120,GenBank:NP_001277429.1,MGI:MGI:1914370;Name=NP_001277429.1;Note=isoform c is encoded by transcript variant 3;gbkey=CDS;gene=Ttc14;product=tetratricopeptide repeat protein 14 isoform c;protein_id=NP_001277429.1;extra_copy_number=0
CM058243.1	Liftoff	CDS	31890584	31890693	.	+	.	ID=cds-NP_001277429.1;Parent=rna-NM_001290500.2;Dbxref=CCDS:CCDS71232.1,GeneID:67120,GenBank:NP_001277429.1,MGI:MGI:1914370;Name=NP_001277429.1;Note=isoform c is encoded by transcript variant 3;gbkey=CDS;gene=Ttc14;product=tetratricopeptide repeat protein 14 isoform c;protein_id=NP_001277429.1;extra_copy_number=0
CM058243.1	Liftoff	CDS	31891431	31892334	.	+	.	ID=cds-NP_001277429.1;Parent=rna-NM_001290500.2;Dbxref=CCDS:CCDS71232.1,GeneID:67120,GenBank:NP_001277429.1,MGI:MGI:1914370;Name=NP_001277429.1;Note=isoform c is encoded by transcript variant 3;gbkey=CDS;gene=Ttc14;product=tetratricopeptide repeat protein 14 isoform c;protein_id=NP_001277429.1;extra_copy_number=0
CM058243.1	Liftoff	mRNA	31882925	31897605	.	+	.	ID=rna-NM_001290502.2;Parent=gene-Ttc14;Dbxref=GeneID:67120,GenBank:NM_001290502.2,MGI:MGI:1914370;Name=NM_001290502.2;gbkey=mRNA;gene=Ttc14;product=tetratricopeptide repeat domain 14%2C transcript variant 4;transcript_id=NM_001290502.2;matches_ref_protein=True;valid_ORF=True;extra_copy_number=0
CM058243.1	Liftoff	exon	31882925	31883421	.	+	.	ID=exon-NM_001290502.2-1;Parent=rna-NM_001290502.2;Dbxref=GeneID:67120,GenBank:NM_001290502.2,MGI:MGI:1914370;gbkey=mRNA;gene=Ttc14;product=tetratricopeptide repeat domain 14%2C transcript variant 4;transcript_id=NM_001290502.2;extra_copy_number=0
CM058243.1	Liftoff	exon	31883701	31883825	.	+	.	ID=exon-NM_001290502.2-2;Parent=rna-NM_001290502.2;Dbxref=GeneID:67120,GenBank:NM_001290502.2,MGI:MGI:1914370;gbkey=mRNA;gene=Ttc14;product=tetratricopeptide repeat domain 14%2C transcript variant 4;transcript_id=NM_001290502.2;extra_copy_number=0
CM058243.1	Liftoff	exon	31883936	31884135	.	+	.	ID=exon-NM_001290502.2-3;Parent=rna-NM_001290502.2;Dbxref=GeneID:67120,GenBank:NM_001290502.2,MGI:MGI:1914370;gbkey=mRNA;gene=Ttc14;product=tetratricopeptide repeat domain 14%2C transcript variant 4;transcript_id=NM_001290502.2;extra_copy_number=0
CM058243.1	Liftoff	exon	31885604	31885688	.	+	.	ID=exon-NM_001290502.2-4;Parent=rna-NM_001290502.2;Dbxref=GeneID:67120,GenBank:NM_001290502.2,MGI:MGI:1914370;gbkey=mRNA;gene=Ttc14;product=tetratricopeptide repeat domain 14%2C transcript variant 4;transcript_id=NM_001290502.2;extra_copy_number=0
CM058243.1	Liftoff	exon	31885820	31885949	.	+	.	ID=exon-NM_001290502.2-5;Parent=rna-NM_001290502.2;Dbxref=GeneID:67120,GenBank:NM_001290502.2,MGI:MGI:1914370;gbkey=mRNA;gene=Ttc14;product=tetratricopeptide repeat domain 14%2C transcript variant 4;transcript_id=NM_001290502.2;extra_copy_number=0
CM058243.1	Liftoff	exon	31886195	31886350	.	+	.	ID=exon-NM_001290502.2-6;Parent=rna-NM_001290502.2;Dbxref=GeneID:67120,GenBank:NM_001290502.2,MGI:MGI:1914370;gbkey=mRNA;gene=Ttc14;product=tetratricopeptide repeat domain 14%2C transcript variant 4;transcript_id=NM_001290502.2;extra_copy_number=0
CM058243.1	Liftoff	exon	31886745	31886816	.	+	.	ID=exon-NM_001290502.2-7;Parent=rna-NM_001290502.2;Dbxref=GeneID:67120,GenBank:NM_001290502.2,MGI:MGI:1914370;gbkey=mRNA;gene=Ttc14;product=tetratricopeptide repeat domain 14%2C transcript variant 4;transcript_id=NM_001290502.2;extra_copy_number=0
CM058243.1	Liftoff	exon	31887166	31887285	.	+	.	ID=exon-NM_001290502.2-8;Parent=rna-NM_001290502.2;Dbxref=GeneID:67120,GenBank:NM_001290502.2,MGI:MGI:1914370;gbkey=mRNA;gene=Ttc14;product=tetratricopeptide repeat domain 14%2C transcript variant 4;transcript_id=NM_001290502.2;extra_copy_number=0
CM058243.1	Liftoff	exon	31887385	31887507	.	+	.	ID=exon-NM_001290502.2-9;Parent=rna-NM_001290502.2;Dbxref=GeneID:67120,GenBank:NM_001290502.2,MGI:MGI:1914370;gbkey=mRNA;gene=Ttc14;product=tetratricopeptide repeat domain 14%2C transcript variant 4;transcript_id=NM_001290502.2;extra_copy_number=0
CM058243.1	Liftoff	exon	31889561	31897605	.	+	.	ID=exon-NM_001290502.2-10;Parent=rna-NM_001290502.2;Dbxref=GeneID:67120,GenBank:NM_001290502.2,MGI:MGI:1914370;gbkey=mRNA;gene=Ttc14;product=tetratricopeptide repeat domain 14%2C transcript variant 4;transcript_id=NM_001290502.2;extra_copy_number=0
CM058243.1	Liftoff	CDS	31883273	31883421	.	+	.	ID=cds-NP_001277431.1;Parent=rna-NM_001290502.2;Dbxref=CCDS:CCDS79895.1,GeneID:67120,GenBank:NP_001277431.1,MGI:MGI:1914370;Name=NP_001277431.1;Note=isoform d is encoded by transcript variant 4;gbkey=CDS;gene=Ttc14;product=tetratricopeptide repeat protein 14 isoform d;protein_id=NP_001277431.1;extra_copy_number=0
CM058243.1	Liftoff	CDS	31883701	31883825	.	+	.	ID=cds-NP_001277431.1;Parent=rna-NM_001290502.2;Dbxref=CCDS:CCDS79895.1,GeneID:67120,GenBank:NP_001277431.1,MGI:MGI:1914370;Name=NP_001277431.1;Note=isoform d is encoded by transcript variant 4;gbkey=CDS;gene=Ttc14;product=tetratricopeptide repeat protein 14 isoform d;protein_id=NP_001277431.1;extra_copy_number=0
CM058243.1	Liftoff	CDS	31883936	31884135	.	+	.	ID=cds-NP_001277431.1;Parent=rna-NM_001290502.2;Dbxref=CCDS:CCDS79895.1,GeneID:67120,GenBank:NP_001277431.1,MGI:MGI:1914370;Name=NP_001277431.1;Note=isoform d is encoded by transcript variant 4;gbkey=CDS;gene=Ttc14;product=tetratricopeptide repeat protein 14 isoform d;protein_id=NP_001277431.1;extra_copy_number=0
CM058243.1	Liftoff	CDS	31885604	31885688	.	+	.	ID=cds-NP_001277431.1;Parent=rna-NM_001290502.2;Dbxref=CCDS:CCDS79895.1,GeneID:67120,GenBank:NP_001277431.1,MGI:MGI:1914370;Name=NP_001277431.1;Note=isoform d is encoded by transcript variant 4;gbkey=CDS;gene=Ttc14;product=tetratricopeptide repeat protein 14 isoform d;protein_id=NP_001277431.1;extra_copy_number=0
CM058243.1	Liftoff	CDS	31885820	31885949	.	+	.	ID=cds-NP_001277431.1;Parent=rna-NM_001290502.2;Dbxref=CCDS:CCDS79895.1,GeneID:67120,GenBank:NP_001277431.1,MGI:MGI:1914370;Name=NP_001277431.1;Note=isoform d is encoded by transcript variant 4;gbkey=CDS;gene=Ttc14;product=tetratricopeptide repeat protein 14 isoform d;protein_id=NP_001277431.1;extra_copy_number=0
CM058243.1	Liftoff	CDS	31886195	31886350	.	+	.	ID=cds-NP_001277431.1;Parent=rna-NM_001290502.2;Dbxref=CCDS:CCDS79895.1,GeneID:67120,GenBank:NP_001277431.1,MGI:MGI:1914370;Name=NP_001277431.1;Note=isoform d is encoded by transcript variant 4;gbkey=CDS;gene=Ttc14;product=tetratricopeptide repeat protein 14 isoform d;protein_id=NP_001277431.1;extra_copy_number=0
CM058243.1	Liftoff	CDS	31886745	31886816	.	+	.	ID=cds-NP_001277431.1;Parent=rna-NM_001290502.2;Dbxref=CCDS:CCDS79895.1,GeneID:67120,GenBank:NP_001277431.1,MGI:MGI:1914370;Name=NP_001277431.1;Note=isoform d is encoded by transcript variant 4;gbkey=CDS;gene=Ttc14;product=tetratricopeptide repeat protein 14 isoform d;protein_id=NP_001277431.1;extra_copy_number=0
CM058243.1	Liftoff	CDS	31887166	31887285	.	+	.	ID=cds-NP_001277431.1;Parent=rna-NM_001290502.2;Dbxref=CCDS:CCDS79895.1,GeneID:67120,GenBank:NP_001277431.1,MGI:MGI:1914370;Name=NP_001277431.1;Note=isoform d is encoded by transcript variant 4;gbkey=CDS;gene=Ttc14;product=tetratricopeptide repeat protein 14 isoform d;protein_id=NP_001277431.1;extra_copy_number=0
CM058243.1	Liftoff	CDS	31887385	31887507	.	+	.	ID=cds-NP_001277431.1;Parent=rna-NM_001290502.2;Dbxref=CCDS:CCDS79895.1,GeneID:67120,GenBank:NP_001277431.1,MGI:MGI:1914370;Name=NP_001277431.1;Note=isoform d is encoded by transcript variant 4;gbkey=CDS;gene=Ttc14;product=tetratricopeptide repeat protein 14 isoform d;protein_id=NP_001277431.1;extra_copy_number=0
CM058243.1	Liftoff	CDS	31889561	31889708	.	+	.	ID=cds-NP_001277431.1;Parent=rna-NM_001290502.2;Dbxref=CCDS:CCDS79895.1,GeneID:67120,GenBank:NP_001277431.1,MGI:MGI:1914370;Name=NP_001277431.1;Note=isoform d is encoded by transcript variant 4;gbkey=CDS;gene=Ttc14;product=tetratricopeptide repeat protein 14 isoform d;protein_id=NP_001277431.1;extra_copy_number=0
CM058243.1	Liftoff	mRNA	31882925	31897605	.	+	.	ID=rna-NM_001404042.1;Parent=gene-Ttc14;Dbxref=GeneID:67120,GenBank:NM_001404042.1,MGI:MGI:1914370;Name=NM_001404042.1;gbkey=mRNA;gene=Ttc14;product=tetratricopeptide repeat domain 14%2C transcript variant 10;transcript_id=NM_001404042.1;matches_ref_protein=True;valid_ORF=True;extra_copy_number=0
CM058243.1	Liftoff	exon	31882925	31883183	.	+	.	ID=exon-NM_001404042.1-1;Parent=rna-NM_001404042.1;Dbxref=GeneID:67120,GenBank:NM_001404042.1,MGI:MGI:1914370;gbkey=mRNA;gene=Ttc14;product=tetratricopeptide repeat domain 14%2C transcript variant 10;transcript_id=NM_001404042.1;extra_copy_number=0
CM058243.1	Liftoff	exon	31883329	31883421	.	+	.	ID=exon-NM_001404042.1-2;Parent=rna-NM_001404042.1;Dbxref=GeneID:67120,GenBank:NM_001404042.1,MGI:MGI:1914370;gbkey=mRNA;gene=Ttc14;product=tetratricopeptide repeat domain 14%2C transcript variant 10;transcript_id=NM_001404042.1;extra_copy_number=0
CM058243.1	Liftoff	exon	31883701	31883825	.	+	.	ID=exon-NM_001404042.1-3;Parent=rna-NM_001404042.1;Dbxref=GeneID:67120,GenBank:NM_001404042.1,MGI:MGI:1914370;gbkey=mRNA;gene=Ttc14;product=tetratricopeptide repeat domain 14%2C transcript variant 10;transcript_id=NM_001404042.1;extra_copy_number=0
CM058243.1	Liftoff	exon	31883936	31884135	.	+	.	ID=exon-NM_001404042.1-4;Parent=rna-NM_001404042.1;Dbxref=GeneID:67120,GenBank:NM_001404042.1,MGI:MGI:1914370;gbkey=mRNA;gene=Ttc14;product=tetratricopeptide repeat domain 14%2C transcript variant 10;transcript_id=NM_001404042.1;extra_copy_number=0
CM058243.1	Liftoff	exon	31885604	31885688	.	+	.	ID=exon-NM_001404042.1-5;Parent=rna-NM_001404042.1;Dbxref=GeneID:67120,GenBank:NM_001404042.1,MGI:MGI:1914370;gbkey=mRNA;gene=Ttc14;product=tetratricopeptide repeat domain 14%2C transcript variant 10;transcript_id=NM_001404042.1;extra_copy_number=0
CM058243.1	Liftoff	exon	31885820	31885949	.	+	.	ID=exon-NM_001404042.1-6;Parent=rna-NM_001404042.1;Dbxref=GeneID:67120,GenBank:NM_001404042.1,MGI:MGI:1914370;gbkey=mRNA;gene=Ttc14;product=tetratricopeptide repeat domain 14%2C transcript variant 10;transcript_id=NM_001404042.1;extra_copy_number=0
CM058243.1	Liftoff	exon	31886195	31886350	.	+	.	ID=exon-NM_001404042.1-7;Parent=rna-NM_001404042.1;Dbxref=GeneID:67120,GenBank:NM_001404042.1,MGI:MGI:1914370;gbkey=mRNA;gene=Ttc14;product=tetratricopeptide repeat domain 14%2C transcript variant 10;transcript_id=NM_001404042.1;extra_copy_number=0
CM058243.1	Liftoff	exon	31886745	31886816	.	+	.	ID=exon-NM_001404042.1-8;Parent=rna-NM_001404042.1;Dbxref=GeneID:67120,GenBank:NM_001404042.1,MGI:MGI:1914370;gbkey=mRNA;gene=Ttc14;product=tetratricopeptide repeat domain 14%2C transcript variant 10;transcript_id=NM_001404042.1;extra_copy_number=0
CM058243.1	Liftoff	exon	31887166	31887285	.	+	.	ID=exon-NM_001404042.1-9;Parent=rna-NM_001404042.1;Dbxref=GeneID:67120,GenBank:NM_001404042.1,MGI:MGI:1914370;gbkey=mRNA;gene=Ttc14;product=tetratricopeptide repeat domain 14%2C transcript variant 10;transcript_id=NM_001404042.1;extra_copy_number=0
CM058243.1	Liftoff	exon	31887385	31887507	.	+	.	ID=exon-NM_001404042.1-10;Parent=rna-NM_001404042.1;Dbxref=GeneID:67120,GenBank:NM_001404042.1,MGI:MGI:1914370;gbkey=mRNA;gene=Ttc14;product=tetratricopeptide repeat domain 14%2C transcript variant 10;transcript_id=NM_001404042.1;extra_copy_number=0
CM058243.1	Liftoff	exon	31889561	31889678	.	+	.	ID=exon-NM_001404042.1-11;Parent=rna-NM_001404042.1;Dbxref=GeneID:67120,GenBank:NM_001404042.1,MGI:MGI:1914370;gbkey=mRNA;gene=Ttc14;product=tetratricopeptide repeat domain 14%2C transcript variant 10;transcript_id=NM_001404042.1;extra_copy_number=0
CM058243.1	Liftoff	exon	31890584	31890693	.	+	.	ID=exon-NM_001404042.1-12;Parent=rna-NM_001404042.1;Dbxref=GeneID:67120,GenBank:NM_001404042.1,MGI:MGI:1914370;gbkey=mRNA;gene=Ttc14;product=tetratricopeptide repeat domain 14%2C transcript variant 10;transcript_id=NM_001404042.1;extra_copy_number=0
CM058243.1	Liftoff	exon	31891431	31897605	.	+	.	ID=exon-NM_001404042.1-13;Parent=rna-NM_001404042.1;Dbxref=GeneID:67120,GenBank:NM_001404042.1,MGI:MGI:1914370;gbkey=mRNA;gene=Ttc14;product=tetratricopeptide repeat domain 14%2C transcript variant 10;transcript_id=NM_001404042.1;extra_copy_number=0
CM058243.1	Liftoff	CDS	31883026	31883183	.	+	.	ID=cds-NP_001390971.1;Parent=rna-NM_001404042.1;Dbxref=GeneID:67120,GenBank:NP_001390971.1,MGI:MGI:1914370;Name=NP_001390971.1;Note=isoform h is encoded by transcript variant 10;gbkey=CDS;gene=Ttc14;product=tetratricopeptide repeat protein 14 isoform h;protein_id=NP_001390971.1;extra_copy_number=0
CM058243.1	Liftoff	CDS	31883329	31883421	.	+	.	ID=cds-NP_001390971.1;Parent=rna-NM_001404042.1;Dbxref=GeneID:67120,GenBank:NP_001390971.1,MGI:MGI:1914370;Name=NP_001390971.1;Note=isoform h is encoded by transcript variant 10;gbkey=CDS;gene=Ttc14;product=tetratricopeptide repeat protein 14 isoform h;protein_id=NP_001390971.1;extra_copy_number=0
CM058243.1	Liftoff	CDS	31883701	31883825	.	+	.	ID=cds-NP_001390971.1;Parent=rna-NM_001404042.1;Dbxref=GeneID:67120,GenBank:NP_001390971.1,MGI:MGI:1914370;Name=NP_001390971.1;Note=isoform h is encoded by transcript variant 10;gbkey=CDS;gene=Ttc14;product=tetratricopeptide repeat protein 14 isoform h;protein_id=NP_001390971.1;extra_copy_number=0
CM058243.1	Liftoff	CDS	31883936	31884135	.	+	.	ID=cds-NP_001390971.1;Parent=rna-NM_001404042.1;Dbxref=GeneID:67120,GenBank:NP_001390971.1,MGI:MGI:1914370;Name=NP_001390971.1;Note=isoform h is encoded by transcript variant 10;gbkey=CDS;gene=Ttc14;product=tetratricopeptide repeat protein 14 isoform h;protein_id=NP_001390971.1;extra_copy_number=0
CM058243.1	Liftoff	CDS	31885604	31885688	.	+	.	ID=cds-NP_001390971.1;Parent=rna-NM_001404042.1;Dbxref=GeneID:67120,GenBank:NP_001390971.1,MGI:MGI:1914370;Name=NP_001390971.1;Note=isoform h is encoded by transcript variant 10;gbkey=CDS;gene=Ttc14;product=tetratricopeptide repeat protein 14 isoform h;protein_id=NP_001390971.1;extra_copy_number=0
CM058243.1	Liftoff	CDS	31885820	31885949	.	+	.	ID=cds-NP_001390971.1;Parent=rna-NM_001404042.1;Dbxref=GeneID:67120,GenBank:NP_001390971.1,MGI:MGI:1914370;Name=NP_001390971.1;Note=isoform h is encoded by transcript variant 10;gbkey=CDS;gene=Ttc14;product=tetratricopeptide repeat protein 14 isoform h;protein_id=NP_001390971.1;extra_copy_number=0
CM058243.1	Liftoff	CDS	31886195	31886350	.	+	.	ID=cds-NP_001390971.1;Parent=rna-NM_001404042.1;Dbxref=GeneID:67120,GenBank:NP_001390971.1,MGI:MGI:1914370;Name=NP_001390971.1;Note=isoform h is encoded by transcript variant 10;gbkey=CDS;gene=Ttc14;product=tetratricopeptide repeat protein 14 isoform h;protein_id=NP_001390971.1;extra_copy_number=0
CM058243.1	Liftoff	CDS	31886745	31886816	.	+	.	ID=cds-NP_001390971.1;Parent=rna-NM_001404042.1;Dbxref=GeneID:67120,GenBank:NP_001390971.1,MGI:MGI:1914370;Name=NP_001390971.1;Note=isoform h is encoded by transcript variant 10;gbkey=CDS;gene=Ttc14;product=tetratricopeptide repeat protein 14 isoform h;protein_id=NP_001390971.1;extra_copy_number=0
CM058243.1	Liftoff	CDS	31887166	31887285	.	+	.	ID=cds-NP_001390971.1;Parent=rna-NM_001404042.1;Dbxref=GeneID:67120,GenBank:NP_001390971.1,MGI:MGI:1914370;Name=NP_001390971.1;Note=isoform h is encoded by transcript variant 10;gbkey=CDS;gene=Ttc14;product=tetratricopeptide repeat protein 14 isoform h;protein_id=NP_001390971.1;extra_copy_number=0
CM058243.1	Liftoff	CDS	31887385	31887507	.	+	.	ID=cds-NP_001390971.1;Parent=rna-NM_001404042.1;Dbxref=GeneID:67120,GenBank:NP_001390971.1,MGI:MGI:1914370;Name=NP_001390971.1;Note=isoform h is encoded by transcript variant 10;gbkey=CDS;gene=Ttc14;product=tetratricopeptide repeat protein 14 isoform h;protein_id=NP_001390971.1;extra_copy_number=0
CM058243.1	Liftoff	CDS	31889561	31889678	.	+	.	ID=cds-NP_001390971.1;Parent=rna-NM_001404042.1;Dbxref=GeneID:67120,GenBank:NP_001390971.1,MGI:MGI:1914370;Name=NP_001390971.1;Note=isoform h is encoded by transcript variant 10;gbkey=CDS;gene=Ttc14;product=tetratricopeptide repeat protein 14 isoform h;protein_id=NP_001390971.1;extra_copy_number=0
CM058243.1	Liftoff	CDS	31890584	31890693	.	+	.	ID=cds-NP_001390971.1;Parent=rna-NM_001404042.1;Dbxref=GeneID:67120,GenBank:NP_001390971.1,MGI:MGI:1914370;Name=NP_001390971.1;Note=isoform h is encoded by transcript variant 10;gbkey=CDS;gene=Ttc14;product=tetratricopeptide repeat protein 14 isoform h;protein_id=NP_001390971.1;extra_copy_number=0
CM058243.1	Liftoff	CDS	31891431	31892334	.	+	.	ID=cds-NP_001390971.1;Parent=rna-NM_001404042.1;Dbxref=GeneID:67120,GenBank:NP_001390971.1,MGI:MGI:1914370;Name=NP_001390971.1;Note=isoform h is encoded by transcript variant 10;gbkey=CDS;gene=Ttc14;product=tetratricopeptide repeat protein 14 isoform h;protein_id=NP_001390971.1;extra_copy_number=0
CM058243.1	Liftoff	mRNA	31882925	31897605	.	+	.	ID=rna-NM_025978.5;Parent=gene-Ttc14;Dbxref=GeneID:67120,GenBank:NM_025978.5,MGI:MGI:1914370;Name=NM_025978.5;gbkey=mRNA;gene=Ttc14;product=tetratricopeptide repeat domain 14%2C transcript variant 2;transcript_id=NM_025978.5;matches_ref_protein=True;valid_ORF=True;extra_copy_number=0
CM058243.1	Liftoff	exon	31882925	31883183	.	+	.	ID=exon-NM_025978.5-1;Parent=rna-NM_025978.5;Dbxref=GeneID:67120,GenBank:NM_025978.5,MGI:MGI:1914370;gbkey=mRNA;gene=Ttc14;product=tetratricopeptide repeat domain 14%2C transcript variant 2;transcript_id=NM_025978.5;extra_copy_number=0
CM058243.1	Liftoff	exon	31883701	31883825	.	+	.	ID=exon-NM_025978.5-2;Parent=rna-NM_025978.5;Dbxref=GeneID:67120,GenBank:NM_025978.5,MGI:MGI:1914370;gbkey=mRNA;gene=Ttc14;product=tetratricopeptide repeat domain 14%2C transcript variant 2;transcript_id=NM_025978.5;extra_copy_number=0
CM058243.1	Liftoff	exon	31883936	31884135	.	+	.	ID=exon-NM_025978.5-3;Parent=rna-NM_025978.5;Dbxref=GeneID:67120,GenBank:NM_025978.5,MGI:MGI:1914370;gbkey=mRNA;gene=Ttc14;product=tetratricopeptide repeat domain 14%2C transcript variant 2;transcript_id=NM_025978.5;extra_copy_number=0
CM058243.1	Liftoff	exon	31885604	31885688	.	+	.	ID=exon-NM_025978.5-4;Parent=rna-NM_025978.5;Dbxref=GeneID:67120,GenBank:NM_025978.5,MGI:MGI:1914370;gbkey=mRNA;gene=Ttc14;product=tetratricopeptide repeat domain 14%2C transcript variant 2;transcript_id=NM_025978.5;extra_copy_number=0
CM058243.1	Liftoff	exon	31885820	31885949	.	+	.	ID=exon-NM_025978.5-5;Parent=rna-NM_025978.5;Dbxref=GeneID:67120,GenBank:NM_025978.5,MGI:MGI:1914370;gbkey=mRNA;gene=Ttc14;product=tetratricopeptide repeat domain 14%2C transcript variant 2;transcript_id=NM_025978.5;extra_copy_number=0
CM058243.1	Liftoff	exon	31886195	31886350	.	+	.	ID=exon-NM_025978.5-6;Parent=rna-NM_025978.5;Dbxref=GeneID:67120,GenBank:NM_025978.5,MGI:MGI:1914370;gbkey=mRNA;gene=Ttc14;product=tetratricopeptide repeat domain 14%2C transcript variant 2;transcript_id=NM_025978.5;extra_copy_number=0
CM058243.1	Liftoff	exon	31886745	31886816	.	+	.	ID=exon-NM_025978.5-7;Parent=rna-NM_025978.5;Dbxref=GeneID:67120,GenBank:NM_025978.5,MGI:MGI:1914370;gbkey=mRNA;gene=Ttc14;product=tetratricopeptide repeat domain 14%2C transcript variant 2;transcript_id=NM_025978.5;extra_copy_number=0
CM058243.1	Liftoff	exon	31887166	31887285	.	+	.	ID=exon-NM_025978.5-8;Parent=rna-NM_025978.5;Dbxref=GeneID:67120,GenBank:NM_025978.5,MGI:MGI:1914370;gbkey=mRNA;gene=Ttc14;product=tetratricopeptide repeat domain 14%2C transcript variant 2;transcript_id=NM_025978.5;extra_copy_number=0
CM058243.1	Liftoff	exon	31887385	31887507	.	+	.	ID=exon-NM_025978.5-9;Parent=rna-NM_025978.5;Dbxref=GeneID:67120,GenBank:NM_025978.5,MGI:MGI:1914370;gbkey=mRNA;gene=Ttc14;product=tetratricopeptide repeat domain 14%2C transcript variant 2;transcript_id=NM_025978.5;extra_copy_number=0
CM058243.1	Liftoff	exon	31889561	31897605	.	+	.	ID=exon-NM_025978.5-10;Parent=rna-NM_025978.5;Dbxref=GeneID:67120,GenBank:NM_025978.5,MGI:MGI:1914370;gbkey=mRNA;gene=Ttc14;product=tetratricopeptide repeat domain 14%2C transcript variant 2;transcript_id=NM_025978.5;extra_copy_number=0
CM058243.1	Liftoff	CDS	31883026	31883183	.	+	.	ID=cds-NP_080254.2;Parent=rna-NM_025978.5;Dbxref=CCDS:CCDS17303.1,GeneID:67120,GenBank:NP_080254.2,MGI:MGI:1914370;Name=NP_080254.2;Note=isoform b is encoded by transcript variant 2;gbkey=CDS;gene=Ttc14;product=tetratricopeptide repeat protein 14 isoform b;protein_id=NP_080254.2;extra_copy_number=0
CM058243.1	Liftoff	CDS	31883701	31883825	.	+	.	ID=cds-NP_080254.2;Parent=rna-NM_025978.5;Dbxref=CCDS:CCDS17303.1,GeneID:67120,GenBank:NP_080254.2,MGI:MGI:1914370;Name=NP_080254.2;Note=isoform b is encoded by transcript variant 2;gbkey=CDS;gene=Ttc14;product=tetratricopeptide repeat protein 14 isoform b;protein_id=NP_080254.2;extra_copy_number=0
CM058243.1	Liftoff	CDS	31883936	31884135	.	+	.	ID=cds-NP_080254.2;Parent=rna-NM_025978.5;Dbxref=CCDS:CCDS17303.1,GeneID:67120,GenBank:NP_080254.2,MGI:MGI:1914370;Name=NP_080254.2;Note=isoform b is encoded by transcript variant 2;gbkey=CDS;gene=Ttc14;product=tetratricopeptide repeat protein 14 isoform b;protein_id=NP_080254.2;extra_copy_number=0
CM058243.1	Liftoff	CDS	31885604	31885688	.	+	.	ID=cds-NP_080254.2;Parent=rna-NM_025978.5;Dbxref=CCDS:CCDS17303.1,GeneID:67120,GenBank:NP_080254.2,MGI:MGI:1914370;Name=NP_080254.2;Note=isoform b is encoded by transcript variant 2;gbkey=CDS;gene=Ttc14;product=tetratricopeptide repeat protein 14 isoform b;protein_id=NP_080254.2;extra_copy_number=0
CM058243.1	Liftoff	CDS	31885820	31885949	.	+	.	ID=cds-NP_080254.2;Parent=rna-NM_025978.5;Dbxref=CCDS:CCDS17303.1,GeneID:67120,GenBank:NP_080254.2,MGI:MGI:1914370;Name=NP_080254.2;Note=isoform b is encoded by transcript variant 2;gbkey=CDS;gene=Ttc14;product=tetratricopeptide repeat protein 14 isoform b;protein_id=NP_080254.2;extra_copy_number=0
CM058243.1	Liftoff	CDS	31886195	31886350	.	+	.	ID=cds-NP_080254.2;Parent=rna-NM_025978.5;Dbxref=CCDS:CCDS17303.1,GeneID:67120,GenBank:NP_080254.2,MGI:MGI:1914370;Name=NP_080254.2;Note=isoform b is encoded by transcript variant 2;gbkey=CDS;gene=Ttc14;product=tetratricopeptide repeat protein 14 isoform b;protein_id=NP_080254.2;extra_copy_number=0
CM058243.1	Liftoff	CDS	31886745	31886816	.	+	.	ID=cds-NP_080254.2;Parent=rna-NM_025978.5;Dbxref=CCDS:CCDS17303.1,GeneID:67120,GenBank:NP_080254.2,MGI:MGI:1914370;Name=NP_080254.2;Note=isoform b is encoded by transcript variant 2;gbkey=CDS;gene=Ttc14;product=tetratricopeptide repeat protein 14 isoform b;protein_id=NP_080254.2;extra_copy_number=0
CM058243.1	Liftoff	CDS	31887166	31887285	.	+	.	ID=cds-NP_080254.2;Parent=rna-NM_025978.5;Dbxref=CCDS:CCDS17303.1,GeneID:67120,GenBank:NP_080254.2,MGI:MGI:1914370;Name=NP_080254.2;Note=isoform b is encoded by transcript variant 2;gbkey=CDS;gene=Ttc14;product=tetratricopeptide repeat protein 14 isoform b;protein_id=NP_080254.2;extra_copy_number=0
CM058243.1	Liftoff	CDS	31887385	31887507	.	+	.	ID=cds-NP_080254.2;Parent=rna-NM_025978.5;Dbxref=CCDS:CCDS17303.1,GeneID:67120,GenBank:NP_080254.2,MGI:MGI:1914370;Name=NP_080254.2;Note=isoform b is encoded by transcript variant 2;gbkey=CDS;gene=Ttc14;product=tetratricopeptide repeat protein 14 isoform b;protein_id=NP_080254.2;extra_copy_number=0
CM058243.1	Liftoff	CDS	31889561	31889708	.	+	.	ID=cds-NP_080254.2;Parent=rna-NM_025978.5;Dbxref=CCDS:CCDS17303.1,GeneID:67120,GenBank:NP_080254.2,MGI:MGI:1914370;Name=NP_080254.2;Note=isoform b is encoded by transcript variant 2;gbkey=CDS;gene=Ttc14;product=tetratricopeptide repeat protein 14 isoform b;protein_id=NP_080254.2;extra_copy_number=0
CM058243.1	Liftoff	mRNA	31882925	31897605	.	+	.	ID=rna-NM_027619.5;Parent=gene-Ttc14;Dbxref=GeneID:67120,GenBank:NM_027619.5,MGI:MGI:1914370;Name=NM_027619.5;gbkey=mRNA;gene=Ttc14;product=tetratricopeptide repeat domain 14%2C transcript variant 1;tag=RefSeq Select;transcript_id=NM_027619.5;matches_ref_protein=True;valid_ORF=True;extra_copy_number=0
CM058243.1	Liftoff	exon	31882925	31883183	.	+	.	ID=exon-NM_027619.5-1;Parent=rna-NM_027619.5;Dbxref=GeneID:67120,GenBank:NM_027619.5,MGI:MGI:1914370;gbkey=mRNA;gene=Ttc14;product=tetratricopeptide repeat domain 14%2C transcript variant 1;tag=RefSeq Select;transcript_id=NM_027619.5;extra_copy_number=0
CM058243.1	Liftoff	exon	31883701	31883825	.	+	.	ID=exon-NM_027619.5-2;Parent=rna-NM_027619.5;Dbxref=GeneID:67120,GenBank:NM_027619.5,MGI:MGI:1914370;gbkey=mRNA;gene=Ttc14;product=tetratricopeptide repeat domain 14%2C transcript variant 1;tag=RefSeq Select;transcript_id=NM_027619.5;extra_copy_number=0
CM058243.1	Liftoff	exon	31883936	31884135	.	+	.	ID=exon-NM_027619.5-3;Parent=rna-NM_027619.5;Dbxref=GeneID:67120,GenBank:NM_027619.5,MGI:MGI:1914370;gbkey=mRNA;gene=Ttc14;product=tetratricopeptide repeat domain 14%2C transcript variant 1;tag=RefSeq Select;transcript_id=NM_027619.5;extra_copy_number=0
CM058243.1	Liftoff	exon	31885604	31885688	.	+	.	ID=exon-NM_027619.5-4;Parent=rna-NM_027619.5;Dbxref=GeneID:67120,GenBank:NM_027619.5,MGI:MGI:1914370;gbkey=mRNA;gene=Ttc14;product=tetratricopeptide repeat domain 14%2C transcript variant 1;tag=RefSeq Select;transcript_id=NM_027619.5;extra_copy_number=0
CM058243.1	Liftoff	exon	31885820	31885949	.	+	.	ID=exon-NM_027619.5-5;Parent=rna-NM_027619.5;Dbxref=GeneID:67120,GenBank:NM_027619.5,MGI:MGI:1914370;gbkey=mRNA;gene=Ttc14;product=tetratricopeptide repeat domain 14%2C transcript variant 1;tag=RefSeq Select;transcript_id=NM_027619.5;extra_copy_number=0
CM058243.1	Liftoff	exon	31886195	31886350	.	+	.	ID=exon-NM_027619.5-6;Parent=rna-NM_027619.5;Dbxref=GeneID:67120,GenBank:NM_027619.5,MGI:MGI:1914370;gbkey=mRNA;gene=Ttc14;product=tetratricopeptide repeat domain 14%2C transcript variant 1;tag=RefSeq Select;transcript_id=NM_027619.5;extra_copy_number=0
CM058243.1	Liftoff	exon	31886745	31886816	.	+	.	ID=exon-NM_027619.5-7;Parent=rna-NM_027619.5;Dbxref=GeneID:67120,GenBank:NM_027619.5,MGI:MGI:1914370;gbkey=mRNA;gene=Ttc14;product=tetratricopeptide repeat domain 14%2C transcript variant 1;tag=RefSeq Select;transcript_id=NM_027619.5;extra_copy_number=0
CM058243.1	Liftoff	exon	31887166	31887285	.	+	.	ID=exon-NM_027619.5-8;Parent=rna-NM_027619.5;Dbxref=GeneID:67120,GenBank:NM_027619.5,MGI:MGI:1914370;gbkey=mRNA;gene=Ttc14;product=tetratricopeptide repeat domain 14%2C transcript variant 1;tag=RefSeq Select;transcript_id=NM_027619.5;extra_copy_number=0
CM058243.1	Liftoff	exon	31887385	31887507	.	+	.	ID=exon-NM_027619.5-9;Parent=rna-NM_027619.5;Dbxref=GeneID:67120,GenBank:NM_027619.5,MGI:MGI:1914370;gbkey=mRNA;gene=Ttc14;product=tetratricopeptide repeat domain 14%2C transcript variant 1;tag=RefSeq Select;transcript_id=NM_027619.5;extra_copy_number=0
CM058243.1	Liftoff	exon	31889561	31889678	.	+	.	ID=exon-NM_027619.5-10;Parent=rna-NM_027619.5;Dbxref=GeneID:67120,GenBank:NM_027619.5,MGI:MGI:1914370;gbkey=mRNA;gene=Ttc14;product=tetratricopeptide repeat domain 14%2C transcript variant 1;tag=RefSeq Select;transcript_id=NM_027619.5;extra_copy_number=0
CM058243.1	Liftoff	exon	31890584	31890693	.	+	.	ID=exon-NM_027619.5-11;Parent=rna-NM_027619.5;Dbxref=GeneID:67120,GenBank:NM_027619.5,MGI:MGI:1914370;gbkey=mRNA;gene=Ttc14;product=tetratricopeptide repeat domain 14%2C transcript variant 1;tag=RefSeq Select;transcript_id=NM_027619.5;extra_copy_number=0
CM058243.1	Liftoff	exon	31891431	31897605	.	+	.	ID=exon-NM_027619.5-12;Parent=rna-NM_027619.5;Dbxref=GeneID:67120,GenBank:NM_027619.5,MGI:MGI:1914370;gbkey=mRNA;gene=Ttc14;product=tetratricopeptide repeat domain 14%2C transcript variant 1;tag=RefSeq Select;transcript_id=NM_027619.5;extra_copy_number=0
CM058243.1	Liftoff	CDS	31883026	31883183	.	+	.	ID=cds-NP_081895.2;Parent=rna-NM_027619.5;Dbxref=CCDS:CCDS38410.1,GeneID:67120,GenBank:NP_081895.2,MGI:MGI:1914370;Name=NP_081895.2;Note=isoform a is encoded by transcript variant 1;gbkey=CDS;gene=Ttc14;product=tetratricopeptide repeat protein 14 isoform a;protein_id=NP_081895.2;tag=RefSeq Select;extra_copy_number=0
CM058243.1	Liftoff	CDS	31883701	31883825	.	+	.	ID=cds-NP_081895.2;Parent=rna-NM_027619.5;Dbxref=CCDS:CCDS38410.1,GeneID:67120,GenBank:NP_081895.2,MGI:MGI:1914370;Name=NP_081895.2;Note=isoform a is encoded by transcript variant 1;gbkey=CDS;gene=Ttc14;product=tetratricopeptide repeat protein 14 isoform a;protein_id=NP_081895.2;tag=RefSeq Select;extra_copy_number=0
CM058243.1	Liftoff	CDS	31883936	31884135	.	+	.	ID=cds-NP_081895.2;Parent=rna-NM_027619.5;Dbxref=CCDS:CCDS38410.1,GeneID:67120,GenBank:NP_081895.2,MGI:MGI:1914370;Name=NP_081895.2;Note=isoform a is encoded by transcript variant 1;gbkey=CDS;gene=Ttc14;product=tetratricopeptide repeat protein 14 isoform a;protein_id=NP_081895.2;tag=RefSeq Select;extra_copy_number=0
CM058243.1	Liftoff	CDS	31885604	31885688	.	+	.	ID=cds-NP_081895.2;Parent=rna-NM_027619.5;Dbxref=CCDS:CCDS38410.1,GeneID:67120,GenBank:NP_081895.2,MGI:MGI:1914370;Name=NP_081895.2;Note=isoform a is encoded by transcript variant 1;gbkey=CDS;gene=Ttc14;product=tetratricopeptide repeat protein 14 isoform a;protein_id=NP_081895.2;tag=RefSeq Select;extra_copy_number=0
CM058243.1	Liftoff	CDS	31885820	31885949	.	+	.	ID=cds-NP_081895.2;Parent=rna-NM_027619.5;Dbxref=CCDS:CCDS38410.1,GeneID:67120,GenBank:NP_081895.2,MGI:MGI:1914370;Name=NP_081895.2;Note=isoform a is encoded by transcript variant 1;gbkey=CDS;gene=Ttc14;product=tetratricopeptide repeat protein 14 isoform a;protein_id=NP_081895.2;tag=RefSeq Select;extra_copy_number=0
CM058243.1	Liftoff	CDS	31886195	31886350	.	+	.	ID=cds-NP_081895.2;Parent=rna-NM_027619.5;Dbxref=CCDS:CCDS38410.1,GeneID:67120,GenBank:NP_081895.2,MGI:MGI:1914370;Name=NP_081895.2;Note=isoform a is encoded by transcript variant 1;gbkey=CDS;gene=Ttc14;product=tetratricopeptide repeat protein 14 isoform a;protein_id=NP_081895.2;tag=RefSeq Select;extra_copy_number=0
CM058243.1	Liftoff	CDS	31886745	31886816	.	+	.	ID=cds-NP_081895.2;Parent=rna-NM_027619.5;Dbxref=CCDS:CCDS38410.1,GeneID:67120,GenBank:NP_081895.2,MGI:MGI:1914370;Name=NP_081895.2;Note=isoform a is encoded by transcript variant 1;gbkey=CDS;gene=Ttc14;product=tetratricopeptide repeat protein 14 isoform a;protein_id=NP_081895.2;tag=RefSeq Select;extra_copy_number=0
CM058243.1	Liftoff	CDS	31887166	31887285	.	+	.	ID=cds-NP_081895.2;Parent=rna-NM_027619.5;Dbxref=CCDS:CCDS38410.1,GeneID:67120,GenBank:NP_081895.2,MGI:MGI:1914370;Name=NP_081895.2;Note=isoform a is encoded by transcript variant 1;gbkey=CDS;gene=Ttc14;product=tetratricopeptide repeat protein 14 isoform a;protein_id=NP_081895.2;tag=RefSeq Select;extra_copy_number=0
CM058243.1	Liftoff	CDS	31887385	31887507	.	+	.	ID=cds-NP_081895.2;Parent=rna-NM_027619.5;Dbxref=CCDS:CCDS38410.1,GeneID:67120,GenBank:NP_081895.2,MGI:MGI:1914370;Name=NP_081895.2;Note=isoform a is encoded by transcript variant 1;gbkey=CDS;gene=Ttc14;product=tetratricopeptide repeat protein 14 isoform a;protein_id=NP_081895.2;tag=RefSeq Select;extra_copy_number=0
CM058243.1	Liftoff	CDS	31889561	31889678	.	+	.	ID=cds-NP_081895.2;Parent=rna-NM_027619.5;Dbxref=CCDS:CCDS38410.1,GeneID:67120,GenBank:NP_081895.2,MGI:MGI:1914370;Name=NP_081895.2;Note=isoform a is encoded by transcript variant 1;gbkey=CDS;gene=Ttc14;product=tetratricopeptide repeat protein 14 isoform a;protein_id=NP_081895.2;tag=RefSeq Select;extra_copy_number=0
CM058243.1	Liftoff	CDS	31890584	31890693	.	+	.	ID=cds-NP_081895.2;Parent=rna-NM_027619.5;Dbxref=CCDS:CCDS38410.1,GeneID:67120,GenBank:NP_081895.2,MGI:MGI:1914370;Name=NP_081895.2;Note=isoform a is encoded by transcript variant 1;gbkey=CDS;gene=Ttc14;product=tetratricopeptide repeat protein 14 isoform a;protein_id=NP_081895.2;tag=RefSeq Select;extra_copy_number=0
CM058243.1	Liftoff	CDS	31891431	31892334	.	+	.	ID=cds-NP_081895.2;Parent=rna-NM_027619.5;Dbxref=CCDS:CCDS38410.1,GeneID:67120,GenBank:NP_081895.2,MGI:MGI:1914370;Name=NP_081895.2;Note=isoform a is encoded by transcript variant 1;gbkey=CDS;gene=Ttc14;product=tetratricopeptide repeat protein 14 isoform a;protein_id=NP_081895.2;tag=RefSeq Select;extra_copy_number=0
CM058243.1	Liftoff	mRNA	31882930	31893653	.	+	.	ID=rna-XM_036163238.1;Parent=gene-Ttc14;Dbxref=GeneID:67120,GenBank:XM_036163238.1,MGI:MGI:1914370;Name=XM_036163238.1;gbkey=mRNA;gene=Ttc14;model_evidence=Supporting evidence includes similarity to: 3 mRNAs%2C 12 ESTs%2C 1 Protein%2C 944 long SRA reads%2C and 99%25 coverage of the annotated genomic feature by RNAseq alignments%2C including 26 samples with support for all annotated introns;product=tetratricopeptide repeat domain 14%2C transcript variant X3;transcript_id=XM_036163238.1;matches_ref_protein=True;valid_ORF=True;extra_copy_number=0
CM058243.1	Liftoff	exon	31882930	31883183	.	+	.	ID=exon-XM_036163238.1-1;Parent=rna-XM_036163238.1;Dbxref=GeneID:67120,GenBank:XM_036163238.1,MGI:MGI:1914370;gbkey=mRNA;gene=Ttc14;product=tetratricopeptide repeat domain 14%2C transcript variant X3;transcript_id=XM_036163238.1;extra_copy_number=0
CM058243.1	Liftoff	exon	31883701	31883825	.	+	.	ID=exon-XM_036163238.1-2;Parent=rna-XM_036163238.1;Dbxref=GeneID:67120,GenBank:XM_036163238.1,MGI:MGI:1914370;gbkey=mRNA;gene=Ttc14;product=tetratricopeptide repeat domain 14%2C transcript variant X3;transcript_id=XM_036163238.1;extra_copy_number=0
CM058243.1	Liftoff	exon	31883936	31884135	.	+	.	ID=exon-XM_036163238.1-3;Parent=rna-XM_036163238.1;Dbxref=GeneID:67120,GenBank:XM_036163238.1,MGI:MGI:1914370;gbkey=mRNA;gene=Ttc14;product=tetratricopeptide repeat domain 14%2C transcript variant X3;transcript_id=XM_036163238.1;extra_copy_number=0
CM058243.1	Liftoff	exon	31885820	31885949	.	+	.	ID=exon-XM_036163238.1-4;Parent=rna-XM_036163238.1;Dbxref=GeneID:67120,GenBank:XM_036163238.1,MGI:MGI:1914370;gbkey=mRNA;gene=Ttc14;product=tetratricopeptide repeat domain 14%2C transcript variant X3;transcript_id=XM_036163238.1;extra_copy_number=0
CM058243.1	Liftoff	exon	31886195	31886350	.	+	.	ID=exon-XM_036163238.1-5;Parent=rna-XM_036163238.1;Dbxref=GeneID:67120,GenBank:XM_036163238.1,MGI:MGI:1914370;gbkey=mRNA;gene=Ttc14;product=tetratricopeptide repeat domain 14%2C transcript variant X3;transcript_id=XM_036163238.1;extra_copy_number=0
CM058243.1	Liftoff	exon	31886745	31886816	.	+	.	ID=exon-XM_036163238.1-6;Parent=rna-XM_036163238.1;Dbxref=GeneID:67120,GenBank:XM_036163238.1,MGI:MGI:1914370;gbkey=mRNA;gene=Ttc14;product=tetratricopeptide repeat domain 14%2C transcript variant X3;transcript_id=XM_036163238.1;extra_copy_number=0
CM058243.1	Liftoff	exon	31887166	31887285	.	+	.	ID=exon-XM_036163238.1-7;Parent=rna-XM_036163238.1;Dbxref=GeneID:67120,GenBank:XM_036163238.1,MGI:MGI:1914370;gbkey=mRNA;gene=Ttc14;product=tetratricopeptide repeat domain 14%2C transcript variant X3;transcript_id=XM_036163238.1;extra_copy_number=0
CM058243.1	Liftoff	exon	31887385	31887507	.	+	.	ID=exon-XM_036163238.1-8;Parent=rna-XM_036163238.1;Dbxref=GeneID:67120,GenBank:XM_036163238.1,MGI:MGI:1914370;gbkey=mRNA;gene=Ttc14;product=tetratricopeptide repeat domain 14%2C transcript variant X3;transcript_id=XM_036163238.1;extra_copy_number=0
CM058243.1	Liftoff	exon	31889561	31889678	.	+	.	ID=exon-XM_036163238.1-9;Parent=rna-XM_036163238.1;Dbxref=GeneID:67120,GenBank:XM_036163238.1,MGI:MGI:1914370;gbkey=mRNA;gene=Ttc14;product=tetratricopeptide repeat domain 14%2C transcript variant X3;transcript_id=XM_036163238.1;extra_copy_number=0
CM058243.1	Liftoff	exon	31890584	31890693	.	+	.	ID=exon-XM_036163238.1-10;Parent=rna-XM_036163238.1;Dbxref=GeneID:67120,GenBank:XM_036163238.1,MGI:MGI:1914370;gbkey=mRNA;gene=Ttc14;product=tetratricopeptide repeat domain 14%2C transcript variant X3;transcript_id=XM_036163238.1;extra_copy_number=0
CM058243.1	Liftoff	exon	31891431	31893653	.	+	.	ID=exon-XM_036163238.1-11;Parent=rna-XM_036163238.1;Dbxref=GeneID:67120,GenBank:XM_036163238.1,MGI:MGI:1914370;gbkey=mRNA;gene=Ttc14;product=tetratricopeptide repeat domain 14%2C transcript variant X3;transcript_id=XM_036163238.1;extra_copy_number=0
CM058243.1	Liftoff	CDS	31885894	31885949	.	+	.	ID=cds-XP_036019131.1;Parent=rna-XM_036163238.1;Dbxref=GeneID:67120,GenBank:XP_036019131.1,MGI:MGI:1914370;Name=XP_036019131.1;gbkey=CDS;gene=Ttc14;product=tetratricopeptide repeat protein 14 isoform X3;protein_id=XP_036019131.1;extra_copy_number=0
CM058243.1	Liftoff	CDS	31886195	31886350	.	+	.	ID=cds-XP_036019131.1;Parent=rna-XM_036163238.1;Dbxref=GeneID:67120,GenBank:XP_036019131.1,MGI:MGI:1914370;Name=XP_036019131.1;gbkey=CDS;gene=Ttc14;product=tetratricopeptide repeat protein 14 isoform X3;protein_id=XP_036019131.1;extra_copy_number=0
CM058243.1	Liftoff	CDS	31886745	31886816	.	+	.	ID=cds-XP_036019131.1;Parent=rna-XM_036163238.1;Dbxref=GeneID:67120,GenBank:XP_036019131.1,MGI:MGI:1914370;Name=XP_036019131.1;gbkey=CDS;gene=Ttc14;product=tetratricopeptide repeat protein 14 isoform X3;protein_id=XP_036019131.1;extra_copy_number=0
CM058243.1	Liftoff	CDS	31887166	31887285	.	+	.	ID=cds-XP_036019131.1;Parent=rna-XM_036163238.1;Dbxref=GeneID:67120,GenBank:XP_036019131.1,MGI:MGI:1914370;Name=XP_036019131.1;gbkey=CDS;gene=Ttc14;product=tetratricopeptide repeat protein 14 isoform X3;protein_id=XP_036019131.1;extra_copy_number=0
CM058243.1	Liftoff	CDS	31887385	31887507	.	+	.	ID=cds-XP_036019131.1;Parent=rna-XM_036163238.1;Dbxref=GeneID:67120,GenBank:XP_036019131.1,MGI:MGI:1914370;Name=XP_036019131.1;gbkey=CDS;gene=Ttc14;product=tetratricopeptide repeat protein 14 isoform X3;protein_id=XP_036019131.1;extra_copy_number=0
CM058243.1	Liftoff	CDS	31889561	31889678	.	+	.	ID=cds-XP_036019131.1;Parent=rna-XM_036163238.1;Dbxref=GeneID:67120,GenBank:XP_036019131.1,MGI:MGI:1914370;Name=XP_036019131.1;gbkey=CDS;gene=Ttc14;product=tetratricopeptide repeat protein 14 isoform X3;protein_id=XP_036019131.1;extra_copy_number=0
CM058243.1	Liftoff	CDS	31890584	31890693	.	+	.	ID=cds-XP_036019131.1;Parent=rna-XM_036163238.1;Dbxref=GeneID:67120,GenBank:XP_036019131.1,MGI:MGI:1914370;Name=XP_036019131.1;gbkey=CDS;gene=Ttc14;product=tetratricopeptide repeat protein 14 isoform X3;protein_id=XP_036019131.1;extra_copy_number=0
CM058243.1	Liftoff	CDS	31891431	31892334	.	+	.	ID=cds-XP_036019131.1;Parent=rna-XM_036163238.1;Dbxref=GeneID:67120,GenBank:XP_036019131.1,MGI:MGI:1914370;Name=XP_036019131.1;gbkey=CDS;gene=Ttc14;product=tetratricopeptide repeat protein 14 isoform X3;protein_id=XP_036019131.1;extra_copy_number=0
CM058243.1	Liftoff	mRNA	31882944	31892899	.	+	.	ID=rna-XM_030252768.2;Parent=gene-Ttc14;Dbxref=GeneID:67120,GenBank:XM_030252768.2,MGI:MGI:1914370;Name=XM_030252768.2;gbkey=mRNA;gene=Ttc14;model_evidence=Supporting evidence includes similarity to: 2 mRNAs%2C 13 ESTs%2C 1 Protein%2C 933 long SRA reads%2C and 99%25 coverage of the annotated genomic feature by RNAseq alignments%2C including 22 samples with support for all annotated introns;product=tetratricopeptide repeat domain 14%2C transcript variant X4;transcript_id=XM_030252768.2;matches_ref_protein=True;valid_ORF=True;extra_copy_number=0
CM058243.1	Liftoff	exon	31882944	31883183	.	+	.	ID=exon-XM_030252768.2-1;Parent=rna-XM_030252768.2;Dbxref=GeneID:67120,GenBank:XM_030252768.2,MGI:MGI:1914370;gbkey=mRNA;gene=Ttc14;product=tetratricopeptide repeat domain 14%2C transcript variant X4;transcript_id=XM_030252768.2;extra_copy_number=0
CM058243.1	Liftoff	exon	31883329	31883421	.	+	.	ID=exon-XM_030252768.2-2;Parent=rna-XM_030252768.2;Dbxref=GeneID:67120,GenBank:XM_030252768.2,MGI:MGI:1914370;gbkey=mRNA;gene=Ttc14;product=tetratricopeptide repeat domain 14%2C transcript variant X4;transcript_id=XM_030252768.2;extra_copy_number=0
CM058243.1	Liftoff	exon	31883701	31883825	.	+	.	ID=exon-XM_030252768.2-3;Parent=rna-XM_030252768.2;Dbxref=GeneID:67120,GenBank:XM_030252768.2,MGI:MGI:1914370;gbkey=mRNA;gene=Ttc14;product=tetratricopeptide repeat domain 14%2C transcript variant X4;transcript_id=XM_030252768.2;extra_copy_number=0
CM058243.1	Liftoff	exon	31883936	31884135	.	+	.	ID=exon-XM_030252768.2-4;Parent=rna-XM_030252768.2;Dbxref=GeneID:67120,GenBank:XM_030252768.2,MGI:MGI:1914370;gbkey=mRNA;gene=Ttc14;product=tetratricopeptide repeat domain 14%2C transcript variant X4;transcript_id=XM_030252768.2;extra_copy_number=0
CM058243.1	Liftoff	exon	31885820	31885949	.	+	.	ID=exon-XM_030252768.2-5;Parent=rna-XM_030252768.2;Dbxref=GeneID:67120,GenBank:XM_030252768.2,MGI:MGI:1914370;gbkey=mRNA;gene=Ttc14;product=tetratricopeptide repeat domain 14%2C transcript variant X4;transcript_id=XM_030252768.2;extra_copy_number=0
CM058243.1	Liftoff	exon	31886745	31886816	.	+	.	ID=exon-XM_030252768.2-6;Parent=rna-XM_030252768.2;Dbxref=GeneID:67120,GenBank:XM_030252768.2,MGI:MGI:1914370;gbkey=mRNA;gene=Ttc14;product=tetratricopeptide repeat domain 14%2C transcript variant X4;transcript_id=XM_030252768.2;extra_copy_number=0
CM058243.1	Liftoff	exon	31887166	31887285	.	+	.	ID=exon-XM_030252768.2-7;Parent=rna-XM_030252768.2;Dbxref=GeneID:67120,GenBank:XM_030252768.2,MGI:MGI:1914370;gbkey=mRNA;gene=Ttc14;product=tetratricopeptide repeat domain 14%2C transcript variant X4;transcript_id=XM_030252768.2;extra_copy_number=0
CM058243.1	Liftoff	exon	31887385	31887507	.	+	.	ID=exon-XM_030252768.2-8;Parent=rna-XM_030252768.2;Dbxref=GeneID:67120,GenBank:XM_030252768.2,MGI:MGI:1914370;gbkey=mRNA;gene=Ttc14;product=tetratricopeptide repeat domain 14%2C transcript variant X4;transcript_id=XM_030252768.2;extra_copy_number=0
CM058243.1	Liftoff	exon	31889561	31889678	.	+	.	ID=exon-XM_030252768.2-9;Parent=rna-XM_030252768.2;Dbxref=GeneID:67120,GenBank:XM_030252768.2,MGI:MGI:1914370;gbkey=mRNA;gene=Ttc14;product=tetratricopeptide repeat domain 14%2C transcript variant X4;transcript_id=XM_030252768.2;extra_copy_number=0
CM058243.1	Liftoff	exon	31890584	31890693	.	+	.	ID=exon-XM_030252768.2-10;Parent=rna-XM_030252768.2;Dbxref=GeneID:67120,GenBank:XM_030252768.2,MGI:MGI:1914370;gbkey=mRNA;gene=Ttc14;product=tetratricopeptide repeat domain 14%2C transcript variant X4;transcript_id=XM_030252768.2;extra_copy_number=0
CM058243.1	Liftoff	exon	31891431	31892899	.	+	.	ID=exon-XM_030252768.2-11;Parent=rna-XM_030252768.2;Dbxref=GeneID:67120,GenBank:XM_030252768.2,MGI:MGI:1914370;gbkey=mRNA;gene=Ttc14;product=tetratricopeptide repeat domain 14%2C transcript variant X4;transcript_id=XM_030252768.2;extra_copy_number=0
CM058243.1	Liftoff	CDS	31885894	31885949	.	+	.	ID=cds-XP_030108628.1;Parent=rna-XM_030252768.2;Dbxref=GeneID:67120,GenBank:XP_030108628.1,MGI:MGI:1914370;Name=XP_030108628.1;gbkey=CDS;gene=Ttc14;product=tetratricopeptide repeat protein 14 isoform X4;protein_id=XP_030108628.1;extra_copy_number=0
CM058243.1	Liftoff	CDS	31886745	31886816	.	+	.	ID=cds-XP_030108628.1;Parent=rna-XM_030252768.2;Dbxref=GeneID:67120,GenBank:XP_030108628.1,MGI:MGI:1914370;Name=XP_030108628.1;gbkey=CDS;gene=Ttc14;product=tetratricopeptide repeat protein 14 isoform X4;protein_id=XP_030108628.1;extra_copy_number=0
CM058243.1	Liftoff	CDS	31887166	31887285	.	+	.	ID=cds-XP_030108628.1;Parent=rna-XM_030252768.2;Dbxref=GeneID:67120,GenBank:XP_030108628.1,MGI:MGI:1914370;Name=XP_030108628.1;gbkey=CDS;gene=Ttc14;product=tetratricopeptide repeat protein 14 isoform X4;protein_id=XP_030108628.1;extra_copy_number=0
CM058243.1	Liftoff	CDS	31887385	31887507	.	+	.	ID=cds-XP_030108628.1;Parent=rna-XM_030252768.2;Dbxref=GeneID:67120,GenBank:XP_030108628.1,MGI:MGI:1914370;Name=XP_030108628.1;gbkey=CDS;gene=Ttc14;product=tetratricopeptide repeat protein 14 isoform X4;protein_id=XP_030108628.1;extra_copy_number=0
CM058243.1	Liftoff	CDS	31889561	31889678	.	+	.	ID=cds-XP_030108628.1;Parent=rna-XM_030252768.2;Dbxref=GeneID:67120,GenBank:XP_030108628.1,MGI:MGI:1914370;Name=XP_030108628.1;gbkey=CDS;gene=Ttc14;product=tetratricopeptide repeat protein 14 isoform X4;protein_id=XP_030108628.1;extra_copy_number=0
CM058243.1	Liftoff	CDS	31890584	31890693	.	+	.	ID=cds-XP_030108628.1;Parent=rna-XM_030252768.2;Dbxref=GeneID:67120,GenBank:XP_030108628.1,MGI:MGI:1914370;Name=XP_030108628.1;gbkey=CDS;gene=Ttc14;product=tetratricopeptide repeat protein 14 isoform X4;protein_id=XP_030108628.1;extra_copy_number=0
CM058243.1	Liftoff	CDS	31891431	31892334	.	+	.	ID=cds-XP_030108628.1;Parent=rna-XM_030252768.2;Dbxref=GeneID:67120,GenBank:XP_030108628.1,MGI:MGI:1914370;Name=XP_030108628.1;gbkey=CDS;gene=Ttc14;product=tetratricopeptide repeat protein 14 isoform X4;protein_id=XP_030108628.1;extra_copy_number=0
CM058243.1	Liftoff	transcript	31882549	31897605	.	+	.	ID=rna-NR_175794.1;Parent=gene-Ttc14;Dbxref=GeneID:67120,GenBank:NR_175794.1,MGI:MGI:1914370;Name=NR_175794.1;gbkey=misc_RNA;gene=Ttc14;product=tetratricopeptide repeat domain 14%2C transcript variant 11;transcript_id=NR_175794.1;extra_copy_number=0
CM058243.1	Liftoff	exon	31882549	31882800	.	+	.	ID=exon-NR_175794.1-1;Parent=rna-NR_175794.1;Dbxref=GeneID:67120,GenBank:NR_175794.1,MGI:MGI:1914370;gbkey=misc_RNA;gene=Ttc14;product=tetratricopeptide repeat domain 14%2C transcript variant 11;transcript_id=NR_175794.1;extra_copy_number=0
CM058243.1	Liftoff	exon	31883701	31883825	.	+	.	ID=exon-NR_175794.1-2;Parent=rna-NR_175794.1;Dbxref=GeneID:67120,GenBank:NR_175794.1,MGI:MGI:1914370;gbkey=misc_RNA;gene=Ttc14;product=tetratricopeptide repeat domain 14%2C transcript variant 11;transcript_id=NR_175794.1;extra_copy_number=0
CM058243.1	Liftoff	exon	31883936	31884135	.	+	.	ID=exon-NR_175794.1-3;Parent=rna-NR_175794.1;Dbxref=GeneID:67120,GenBank:NR_175794.1,MGI:MGI:1914370;gbkey=misc_RNA;gene=Ttc14;product=tetratricopeptide repeat domain 14%2C transcript variant 11;transcript_id=NR_175794.1;extra_copy_number=0
CM058243.1	Liftoff	exon	31885820	31885949	.	+	.	ID=exon-NR_175794.1-4;Parent=rna-NR_175794.1;Dbxref=GeneID:67120,GenBank:NR_175794.1,MGI:MGI:1914370;gbkey=misc_RNA;gene=Ttc14;product=tetratricopeptide repeat domain 14%2C transcript variant 11;transcript_id=NR_175794.1;extra_copy_number=0
CM058243.1	Liftoff	exon	31886195	31886350	.	+	.	ID=exon-NR_175794.1-5;Parent=rna-NR_175794.1;Dbxref=GeneID:67120,GenBank:NR_175794.1,MGI:MGI:1914370;gbkey=misc_RNA;gene=Ttc14;product=tetratricopeptide repeat domain 14%2C transcript variant 11;transcript_id=NR_175794.1;extra_copy_number=0
CM058243.1	Liftoff	exon	31886745	31886816	.	+	.	ID=exon-NR_175794.1-6;Parent=rna-NR_175794.1;Dbxref=GeneID:67120,GenBank:NR_175794.1,MGI:MGI:1914370;gbkey=misc_RNA;gene=Ttc14;product=tetratricopeptide repeat domain 14%2C transcript variant 11;transcript_id=NR_175794.1;extra_copy_number=0
CM058243.1	Liftoff	exon	31887166	31887285	.	+	.	ID=exon-NR_175794.1-7;Parent=rna-NR_175794.1;Dbxref=GeneID:67120,GenBank:NR_175794.1,MGI:MGI:1914370;gbkey=misc_RNA;gene=Ttc14;product=tetratricopeptide repeat domain 14%2C transcript variant 11;transcript_id=NR_175794.1;extra_copy_number=0
CM058243.1	Liftoff	exon	31887385	31887507	.	+	.	ID=exon-NR_175794.1-8;Parent=rna-NR_175794.1;Dbxref=GeneID:67120,GenBank:NR_175794.1,MGI:MGI:1914370;gbkey=misc_RNA;gene=Ttc14;product=tetratricopeptide repeat domain 14%2C transcript variant 11;transcript_id=NR_175794.1;extra_copy_number=0
CM058243.1	Liftoff	exon	31889561	31897605	.	+	.	ID=exon-NR_175794.1-9;Parent=rna-NR_175794.1;Dbxref=GeneID:67120,GenBank:NR_175794.1,MGI:MGI:1914370;gbkey=misc_RNA;gene=Ttc14;product=tetratricopeptide repeat domain 14%2C transcript variant 11;transcript_id=NR_175794.1;extra_copy_number=0
CM058243.1	Liftoff	transcript	31882918	31892776	.	+	.	ID=rna-XR_880651.4;Parent=gene-Ttc14;Dbxref=GeneID:67120,GenBank:XR_880651.4,MGI:MGI:1914370;Name=XR_880651.4;gbkey=misc_RNA;gene=Ttc14;model_evidence=Supporting evidence includes similarity to: 1 mRNA%2C 10 ESTs%2C 367 long SRA reads%2C and 100%25 coverage of the annotated genomic feature by RNAseq alignments%2C including 23 samples with support for all annotated introns;product=tetratricopeptide repeat domain 14%2C transcript variant X7;transcript_id=XR_880651.4;extra_copy_number=0
CM058243.1	Liftoff	exon	31882918	31883183	.	+	.	ID=exon-XR_880651.4-1;Parent=rna-XR_880651.4;Dbxref=GeneID:67120,GenBank:XR_880651.4,MGI:MGI:1914370;gbkey=misc_RNA;gene=Ttc14;product=tetratricopeptide repeat domain 14%2C transcript variant X7;transcript_id=XR_880651.4;extra_copy_number=0
CM058243.1	Liftoff	exon	31883329	31883421	.	+	.	ID=exon-XR_880651.4-2;Parent=rna-XR_880651.4;Dbxref=GeneID:67120,GenBank:XR_880651.4,MGI:MGI:1914370;gbkey=misc_RNA;gene=Ttc14;product=tetratricopeptide repeat domain 14%2C transcript variant X7;transcript_id=XR_880651.4;extra_copy_number=0
CM058243.1	Liftoff	exon	31883701	31883825	.	+	.	ID=exon-XR_880651.4-3;Parent=rna-XR_880651.4;Dbxref=GeneID:67120,GenBank:XR_880651.4,MGI:MGI:1914370;gbkey=misc_RNA;gene=Ttc14;product=tetratricopeptide repeat domain 14%2C transcript variant X7;transcript_id=XR_880651.4;extra_copy_number=0
CM058243.1	Liftoff	exon	31883936	31884135	.	+	.	ID=exon-XR_880651.4-4;Parent=rna-XR_880651.4;Dbxref=GeneID:67120,GenBank:XR_880651.4,MGI:MGI:1914370;gbkey=misc_RNA;gene=Ttc14;product=tetratricopeptide repeat domain 14%2C transcript variant X7;transcript_id=XR_880651.4;extra_copy_number=0
CM058243.1	Liftoff	exon	31885604	31885688	.	+	.	ID=exon-XR_880651.4-5;Parent=rna-XR_880651.4;Dbxref=GeneID:67120,GenBank:XR_880651.4,MGI:MGI:1914370;gbkey=misc_RNA;gene=Ttc14;product=tetratricopeptide repeat domain 14%2C transcript variant X7;transcript_id=XR_880651.4;extra_copy_number=0
CM058243.1	Liftoff	exon	31885820	31885949	.	+	.	ID=exon-XR_880651.4-6;Parent=rna-XR_880651.4;Dbxref=GeneID:67120,GenBank:XR_880651.4,MGI:MGI:1914370;gbkey=misc_RNA;gene=Ttc14;product=tetratricopeptide repeat domain 14%2C transcript variant X7;transcript_id=XR_880651.4;extra_copy_number=0
CM058243.1	Liftoff	exon	31886195	31886350	.	+	.	ID=exon-XR_880651.4-7;Parent=rna-XR_880651.4;Dbxref=GeneID:67120,GenBank:XR_880651.4,MGI:MGI:1914370;gbkey=misc_RNA;gene=Ttc14;product=tetratricopeptide repeat domain 14%2C transcript variant X7;transcript_id=XR_880651.4;extra_copy_number=0
CM058243.1	Liftoff	exon	31886745	31886816	.	+	.	ID=exon-XR_880651.4-8;Parent=rna-XR_880651.4;Dbxref=GeneID:67120,GenBank:XR_880651.4,MGI:MGI:1914370;gbkey=misc_RNA;gene=Ttc14;product=tetratricopeptide repeat domain 14%2C transcript variant X7;transcript_id=XR_880651.4;extra_copy_number=0
CM058243.1	Liftoff	exon	31887166	31887285	.	+	.	ID=exon-XR_880651.4-9;Parent=rna-XR_880651.4;Dbxref=GeneID:67120,GenBank:XR_880651.4,MGI:MGI:1914370;gbkey=misc_RNA;gene=Ttc14;product=tetratricopeptide repeat domain 14%2C transcript variant X7;transcript_id=XR_880651.4;extra_copy_number=0
CM058243.1	Liftoff	exon	31887385	31887507	.	+	.	ID=exon-XR_880651.4-10;Parent=rna-XR_880651.4;Dbxref=GeneID:67120,GenBank:XR_880651.4,MGI:MGI:1914370;gbkey=misc_RNA;gene=Ttc14;product=tetratricopeptide repeat domain 14%2C transcript variant X7;transcript_id=XR_880651.4;extra_copy_number=0
CM058243.1	Liftoff	exon	31889561	31889678	.	+	.	ID=exon-XR_880651.4-11;Parent=rna-XR_880651.4;Dbxref=GeneID:67120,GenBank:XR_880651.4,MGI:MGI:1914370;gbkey=misc_RNA;gene=Ttc14;product=tetratricopeptide repeat domain 14%2C transcript variant X7;transcript_id=XR_880651.4;extra_copy_number=0
CM058243.1	Liftoff	exon	31890601	31890693	.	+	.	ID=exon-XR_880651.4-12;Parent=rna-XR_880651.4;Dbxref=GeneID:67120,GenBank:XR_880651.4,MGI:MGI:1914370;gbkey=misc_RNA;gene=Ttc14;product=tetratricopeptide repeat domain 14%2C transcript variant X7;transcript_id=XR_880651.4;extra_copy_number=0
CM058243.1	Liftoff	exon	31891431	31892776	.	+	.	ID=exon-XR_880651.4-13;Parent=rna-XR_880651.4;Dbxref=GeneID:67120,GenBank:XR_880651.4,MGI:MGI:1914370;gbkey=misc_RNA;gene=Ttc14;product=tetratricopeptide repeat domain 14%2C transcript variant X7;transcript_id=XR_880651.4;extra_copy_number=0
CM058243.1	Liftoff	transcript	31882925	31897605	.	+	.	ID=rna-NR_175795.1;Parent=gene-Ttc14;Dbxref=GeneID:67120,GenBank:NR_175795.1,MGI:MGI:1914370;Name=NR_175795.1;gbkey=misc_RNA;gene=Ttc14;product=tetratricopeptide repeat domain 14%2C transcript variant 12;transcript_id=NR_175795.1;extra_copy_number=0
CM058243.1	Liftoff	exon	31882925	31883183	.	+	.	ID=exon-NR_175795.1-1;Parent=rna-NR_175795.1;Dbxref=GeneID:67120,GenBank:NR_175795.1,MGI:MGI:1914370;gbkey=misc_RNA;gene=Ttc14;product=tetratricopeptide repeat domain 14%2C transcript variant 12;transcript_id=NR_175795.1;extra_copy_number=0
CM058243.1	Liftoff	exon	31883701	31883825	.	+	.	ID=exon-NR_175795.1-2;Parent=rna-NR_175795.1;Dbxref=GeneID:67120,GenBank:NR_175795.1,MGI:MGI:1914370;gbkey=misc_RNA;gene=Ttc14;product=tetratricopeptide repeat domain 14%2C transcript variant 12;transcript_id=NR_175795.1;extra_copy_number=0
CM058243.1	Liftoff	exon	31883936	31884135	.	+	.	ID=exon-NR_175795.1-3;Parent=rna-NR_175795.1;Dbxref=GeneID:67120,GenBank:NR_175795.1,MGI:MGI:1914370;gbkey=misc_RNA;gene=Ttc14;product=tetratricopeptide repeat domain 14%2C transcript variant 12;transcript_id=NR_175795.1;extra_copy_number=0
CM058243.1	Liftoff	exon	31885604	31885688	.	+	.	ID=exon-NR_175795.1-4;Parent=rna-NR_175795.1;Dbxref=GeneID:67120,GenBank:NR_175795.1,MGI:MGI:1914370;gbkey=misc_RNA;gene=Ttc14;product=tetratricopeptide repeat domain 14%2C transcript variant 12;transcript_id=NR_175795.1;extra_copy_number=0
CM058243.1	Liftoff	exon	31885820	31885949	.	+	.	ID=exon-NR_175795.1-5;Parent=rna-NR_175795.1;Dbxref=GeneID:67120,GenBank:NR_175795.1,MGI:MGI:1914370;gbkey=misc_RNA;gene=Ttc14;product=tetratricopeptide repeat domain 14%2C transcript variant 12;transcript_id=NR_175795.1;extra_copy_number=0
CM058243.1	Liftoff	exon	31886745	31886816	.	+	.	ID=exon-NR_175795.1-6;Parent=rna-NR_175795.1;Dbxref=GeneID:67120,GenBank:NR_175795.1,MGI:MGI:1914370;gbkey=misc_RNA;gene=Ttc14;product=tetratricopeptide repeat domain 14%2C transcript variant 12;transcript_id=NR_175795.1;extra_copy_number=0
CM058243.1	Liftoff	exon	31887166	31887285	.	+	.	ID=exon-NR_175795.1-7;Parent=rna-NR_175795.1;Dbxref=GeneID:67120,GenBank:NR_175795.1,MGI:MGI:1914370;gbkey=misc_RNA;gene=Ttc14;product=tetratricopeptide repeat domain 14%2C transcript variant 12;transcript_id=NR_175795.1;extra_copy_number=0
CM058243.1	Liftoff	exon	31887385	31887507	.	+	.	ID=exon-NR_175795.1-8;Parent=rna-NR_175795.1;Dbxref=GeneID:67120,GenBank:NR_175795.1,MGI:MGI:1914370;gbkey=misc_RNA;gene=Ttc14;product=tetratricopeptide repeat domain 14%2C transcript variant 12;transcript_id=NR_175795.1;extra_copy_number=0
CM058243.1	Liftoff	exon	31889561	31890170	.	+	.	ID=exon-NR_175795.1-9;Parent=rna-NR_175795.1;Dbxref=GeneID:67120,GenBank:NR_175795.1,MGI:MGI:1914370;gbkey=misc_RNA;gene=Ttc14;product=tetratricopeptide repeat domain 14%2C transcript variant 12;transcript_id=NR_175795.1;extra_copy_number=0
CM058243.1	Liftoff	exon	31890584	31890693	.	+	.	ID=exon-NR_175795.1-10;Parent=rna-NR_175795.1;Dbxref=GeneID:67120,GenBank:NR_175795.1,MGI:MGI:1914370;gbkey=misc_RNA;gene=Ttc14;product=tetratricopeptide repeat domain 14%2C transcript variant 12;transcript_id=NR_175795.1;extra_copy_number=0
CM058243.1	Liftoff	exon	31891431	31897605	.	+	.	ID=exon-NR_175795.1-11;Parent=rna-NR_175795.1;Dbxref=GeneID:67120,GenBank:NR_175795.1,MGI:MGI:1914370;gbkey=misc_RNA;gene=Ttc14;product=tetratricopeptide repeat domain 14%2C transcript variant 12;transcript_id=NR_175795.1;extra_copy_number=0
CM058243.1	Liftoff	transcript	31882925	31897605	.	+	.	ID=rna-NR_175796.1;Parent=gene-Ttc14;Dbxref=GeneID:67120,GenBank:NR_175796.1,MGI:MGI:1914370;Name=NR_175796.1;gbkey=misc_RNA;gene=Ttc14;product=tetratricopeptide repeat domain 14%2C transcript variant 13;transcript_id=NR_175796.1;extra_copy_number=0
CM058243.1	Liftoff	exon	31882925	31883183	.	+	.	ID=exon-NR_175796.1-1;Parent=rna-NR_175796.1;Dbxref=GeneID:67120,GenBank:NR_175796.1,MGI:MGI:1914370;gbkey=misc_RNA;gene=Ttc14;product=tetratricopeptide repeat domain 14%2C transcript variant 13;transcript_id=NR_175796.1;extra_copy_number=0
CM058243.1	Liftoff	exon	31883701	31883825	.	+	.	ID=exon-NR_175796.1-2;Parent=rna-NR_175796.1;Dbxref=GeneID:67120,GenBank:NR_175796.1,MGI:MGI:1914370;gbkey=misc_RNA;gene=Ttc14;product=tetratricopeptide repeat domain 14%2C transcript variant 13;transcript_id=NR_175796.1;extra_copy_number=0
CM058243.1	Liftoff	exon	31883936	31884135	.	+	.	ID=exon-NR_175796.1-3;Parent=rna-NR_175796.1;Dbxref=GeneID:67120,GenBank:NR_175796.1,MGI:MGI:1914370;gbkey=misc_RNA;gene=Ttc14;product=tetratricopeptide repeat domain 14%2C transcript variant 13;transcript_id=NR_175796.1;extra_copy_number=0
CM058243.1	Liftoff	exon	31885820	31885949	.	+	.	ID=exon-NR_175796.1-4;Parent=rna-NR_175796.1;Dbxref=GeneID:67120,GenBank:NR_175796.1,MGI:MGI:1914370;gbkey=misc_RNA;gene=Ttc14;product=tetratricopeptide repeat domain 14%2C transcript variant 13;transcript_id=NR_175796.1;extra_copy_number=0
CM058243.1	Liftoff	exon	31886195	31886350	.	+	.	ID=exon-NR_175796.1-5;Parent=rna-NR_175796.1;Dbxref=GeneID:67120,GenBank:NR_175796.1,MGI:MGI:1914370;gbkey=misc_RNA;gene=Ttc14;product=tetratricopeptide repeat domain 14%2C transcript variant 13;transcript_id=NR_175796.1;extra_copy_number=0
CM058243.1	Liftoff	exon	31886745	31886816	.	+	.	ID=exon-NR_175796.1-6;Parent=rna-NR_175796.1;Dbxref=GeneID:67120,GenBank:NR_175796.1,MGI:MGI:1914370;gbkey=misc_RNA;gene=Ttc14;product=tetratricopeptide repeat domain 14%2C transcript variant 13;transcript_id=NR_175796.1;extra_copy_number=0
CM058243.1	Liftoff	exon	31887166	31887285	.	+	.	ID=exon-NR_175796.1-7;Parent=rna-NR_175796.1;Dbxref=GeneID:67120,GenBank:NR_175796.1,MGI:MGI:1914370;gbkey=misc_RNA;gene=Ttc14;product=tetratricopeptide repeat domain 14%2C transcript variant 13;transcript_id=NR_175796.1;extra_copy_number=0
CM058243.1	Liftoff	exon	31887385	31887507	.	+	.	ID=exon-NR_175796.1-8;Parent=rna-NR_175796.1;Dbxref=GeneID:67120,GenBank:NR_175796.1,MGI:MGI:1914370;gbkey=misc_RNA;gene=Ttc14;product=tetratricopeptide repeat domain 14%2C transcript variant 13;transcript_id=NR_175796.1;extra_copy_number=0
CM058243.1	Liftoff	exon	31889561	31889678	.	+	.	ID=exon-NR_175796.1-9;Parent=rna-NR_175796.1;Dbxref=GeneID:67120,GenBank:NR_175796.1,MGI:MGI:1914370;gbkey=misc_RNA;gene=Ttc14;product=tetratricopeptide repeat domain 14%2C transcript variant 13;transcript_id=NR_175796.1;extra_copy_number=0
CM058243.1	Liftoff	exon	31890601	31890693	.	+	.	ID=exon-NR_175796.1-10;Parent=rna-NR_175796.1;Dbxref=GeneID:67120,GenBank:NR_175796.1,MGI:MGI:1914370;gbkey=misc_RNA;gene=Ttc14;product=tetratricopeptide repeat domain 14%2C transcript variant 13;transcript_id=NR_175796.1;extra_copy_number=0
CM058243.1	Liftoff	exon	31891431	31897605	.	+	.	ID=exon-NR_175796.1-11;Parent=rna-NR_175796.1;Dbxref=GeneID:67120,GenBank:NR_175796.1,MGI:MGI:1914370;gbkey=misc_RNA;gene=Ttc14;product=tetratricopeptide repeat domain 14%2C transcript variant 13;transcript_id=NR_175796.1;extra_copy_number=0
CM058243.1	Liftoff	transcript	31882925	31897605	.	+	.	ID=rna-NR_175797.1;Parent=gene-Ttc14;Dbxref=GeneID:67120,GenBank:NR_175797.1,MGI:MGI:1914370;Name=NR_175797.1;gbkey=misc_RNA;gene=Ttc14;product=tetratricopeptide repeat domain 14%2C transcript variant 14;transcript_id=NR_175797.1;extra_copy_number=0
CM058243.1	Liftoff	exon	31882925	31883183	.	+	.	ID=exon-NR_175797.1-1;Parent=rna-NR_175797.1;Dbxref=GeneID:67120,GenBank:NR_175797.1,MGI:MGI:1914370;gbkey=misc_RNA;gene=Ttc14;product=tetratricopeptide repeat domain 14%2C transcript variant 14;transcript_id=NR_175797.1;extra_copy_number=0
CM058243.1	Liftoff	exon	31883701	31883825	.	+	.	ID=exon-NR_175797.1-2;Parent=rna-NR_175797.1;Dbxref=GeneID:67120,GenBank:NR_175797.1,MGI:MGI:1914370;gbkey=misc_RNA;gene=Ttc14;product=tetratricopeptide repeat domain 14%2C transcript variant 14;transcript_id=NR_175797.1;extra_copy_number=0
CM058243.1	Liftoff	exon	31883936	31884135	.	+	.	ID=exon-NR_175797.1-3;Parent=rna-NR_175797.1;Dbxref=GeneID:67120,GenBank:NR_175797.1,MGI:MGI:1914370;gbkey=misc_RNA;gene=Ttc14;product=tetratricopeptide repeat domain 14%2C transcript variant 14;transcript_id=NR_175797.1;extra_copy_number=0
CM058243.1	Liftoff	exon	31885604	31885688	.	+	.	ID=exon-NR_175797.1-4;Parent=rna-NR_175797.1;Dbxref=GeneID:67120,GenBank:NR_175797.1,MGI:MGI:1914370;gbkey=misc_RNA;gene=Ttc14;product=tetratricopeptide repeat domain 14%2C transcript variant 14;transcript_id=NR_175797.1;extra_copy_number=0
CM058243.1	Liftoff	exon	31885820	31885949	.	+	.	ID=exon-NR_175797.1-5;Parent=rna-NR_175797.1;Dbxref=GeneID:67120,GenBank:NR_175797.1,MGI:MGI:1914370;gbkey=misc_RNA;gene=Ttc14;product=tetratricopeptide repeat domain 14%2C transcript variant 14;transcript_id=NR_175797.1;extra_copy_number=0
CM058243.1	Liftoff	exon	31886745	31886816	.	+	.	ID=exon-NR_175797.1-6;Parent=rna-NR_175797.1;Dbxref=GeneID:67120,GenBank:NR_175797.1,MGI:MGI:1914370;gbkey=misc_RNA;gene=Ttc14;product=tetratricopeptide repeat domain 14%2C transcript variant 14;transcript_id=NR_175797.1;extra_copy_number=0
CM058243.1	Liftoff	exon	31887166	31887285	.	+	.	ID=exon-NR_175797.1-7;Parent=rna-NR_175797.1;Dbxref=GeneID:67120,GenBank:NR_175797.1,MGI:MGI:1914370;gbkey=misc_RNA;gene=Ttc14;product=tetratricopeptide repeat domain 14%2C transcript variant 14;transcript_id=NR_175797.1;extra_copy_number=0
CM058243.1	Liftoff	exon	31887385	31887507	.	+	.	ID=exon-NR_175797.1-8;Parent=rna-NR_175797.1;Dbxref=GeneID:67120,GenBank:NR_175797.1,MGI:MGI:1914370;gbkey=misc_RNA;gene=Ttc14;product=tetratricopeptide repeat domain 14%2C transcript variant 14;transcript_id=NR_175797.1;extra_copy_number=0
CM058243.1	Liftoff	exon	31889561	31889678	.	+	.	ID=exon-NR_175797.1-9;Parent=rna-NR_175797.1;Dbxref=GeneID:67120,GenBank:NR_175797.1,MGI:MGI:1914370;gbkey=misc_RNA;gene=Ttc14;product=tetratricopeptide repeat domain 14%2C transcript variant 14;transcript_id=NR_175797.1;extra_copy_number=0
CM058243.1	Liftoff	exon	31890601	31890693	.	+	.	ID=exon-NR_175797.1-10;Parent=rna-NR_175797.1;Dbxref=GeneID:67120,GenBank:NR_175797.1,MGI:MGI:1914370;gbkey=misc_RNA;gene=Ttc14;product=tetratricopeptide repeat domain 14%2C transcript variant 14;transcript_id=NR_175797.1;extra_copy_number=0
CM058243.1	Liftoff	exon	31891431	31897605	.	+	.	ID=exon-NR_175797.1-11;Parent=rna-NR_175797.1;Dbxref=GeneID:67120,GenBank:NR_175797.1,MGI:MGI:1914370;gbkey=misc_RNA;gene=Ttc14;product=tetratricopeptide repeat domain 14%2C transcript variant 14;transcript_id=NR_175797.1;extra_copy_number=0
CM058243.1	Liftoff	transcript	31882925	31897605	.	+	.	ID=rna-NR_175798.1;Parent=gene-Ttc14;Dbxref=GeneID:67120,GenBank:NR_175798.1,MGI:MGI:1914370;Name=NR_175798.1;gbkey=misc_RNA;gene=Ttc14;product=tetratricopeptide repeat domain 14%2C transcript variant 15;transcript_id=NR_175798.1;extra_copy_number=0
CM058243.1	Liftoff	exon	31882925	31883183	.	+	.	ID=exon-NR_175798.1-1;Parent=rna-NR_175798.1;Dbxref=GeneID:67120,GenBank:NR_175798.1,MGI:MGI:1914370;gbkey=misc_RNA;gene=Ttc14;product=tetratricopeptide repeat domain 14%2C transcript variant 15;transcript_id=NR_175798.1;extra_copy_number=0
CM058243.1	Liftoff	exon	31883701	31883825	.	+	.	ID=exon-NR_175798.1-2;Parent=rna-NR_175798.1;Dbxref=GeneID:67120,GenBank:NR_175798.1,MGI:MGI:1914370;gbkey=misc_RNA;gene=Ttc14;product=tetratricopeptide repeat domain 14%2C transcript variant 15;transcript_id=NR_175798.1;extra_copy_number=0
CM058243.1	Liftoff	exon	31883936	31884135	.	+	.	ID=exon-NR_175798.1-3;Parent=rna-NR_175798.1;Dbxref=GeneID:67120,GenBank:NR_175798.1,MGI:MGI:1914370;gbkey=misc_RNA;gene=Ttc14;product=tetratricopeptide repeat domain 14%2C transcript variant 15;transcript_id=NR_175798.1;extra_copy_number=0
CM058243.1	Liftoff	exon	31885604	31885688	.	+	.	ID=exon-NR_175798.1-4;Parent=rna-NR_175798.1;Dbxref=GeneID:67120,GenBank:NR_175798.1,MGI:MGI:1914370;gbkey=misc_RNA;gene=Ttc14;product=tetratricopeptide repeat domain 14%2C transcript variant 15;transcript_id=NR_175798.1;extra_copy_number=0
CM058243.1	Liftoff	exon	31885820	31885949	.	+	.	ID=exon-NR_175798.1-5;Parent=rna-NR_175798.1;Dbxref=GeneID:67120,GenBank:NR_175798.1,MGI:MGI:1914370;gbkey=misc_RNA;gene=Ttc14;product=tetratricopeptide repeat domain 14%2C transcript variant 15;transcript_id=NR_175798.1;extra_copy_number=0
CM058243.1	Liftoff	exon	31886195	31886350	.	+	.	ID=exon-NR_175798.1-6;Parent=rna-NR_175798.1;Dbxref=GeneID:67120,GenBank:NR_175798.1,MGI:MGI:1914370;gbkey=misc_RNA;gene=Ttc14;product=tetratricopeptide repeat domain 14%2C transcript variant 15;transcript_id=NR_175798.1;extra_copy_number=0
CM058243.1	Liftoff	exon	31886745	31886816	.	+	.	ID=exon-NR_175798.1-7;Parent=rna-NR_175798.1;Dbxref=GeneID:67120,GenBank:NR_175798.1,MGI:MGI:1914370;gbkey=misc_RNA;gene=Ttc14;product=tetratricopeptide repeat domain 14%2C transcript variant 15;transcript_id=NR_175798.1;extra_copy_number=0
CM058243.1	Liftoff	exon	31887166	31887285	.	+	.	ID=exon-NR_175798.1-8;Parent=rna-NR_175798.1;Dbxref=GeneID:67120,GenBank:NR_175798.1,MGI:MGI:1914370;gbkey=misc_RNA;gene=Ttc14;product=tetratricopeptide repeat domain 14%2C transcript variant 15;transcript_id=NR_175798.1;extra_copy_number=0
CM058243.1	Liftoff	exon	31887385	31887507	.	+	.	ID=exon-NR_175798.1-9;Parent=rna-NR_175798.1;Dbxref=GeneID:67120,GenBank:NR_175798.1,MGI:MGI:1914370;gbkey=misc_RNA;gene=Ttc14;product=tetratricopeptide repeat domain 14%2C transcript variant 15;transcript_id=NR_175798.1;extra_copy_number=0
CM058243.1	Liftoff	exon	31889561	31889678	.	+	.	ID=exon-NR_175798.1-10;Parent=rna-NR_175798.1;Dbxref=GeneID:67120,GenBank:NR_175798.1,MGI:MGI:1914370;gbkey=misc_RNA;gene=Ttc14;product=tetratricopeptide repeat domain 14%2C transcript variant 15;transcript_id=NR_175798.1;extra_copy_number=0
CM058243.1	Liftoff	exon	31890601	31890693	.	+	.	ID=exon-NR_175798.1-11;Parent=rna-NR_175798.1;Dbxref=GeneID:67120,GenBank:NR_175798.1,MGI:MGI:1914370;gbkey=misc_RNA;gene=Ttc14;product=tetratricopeptide repeat domain 14%2C transcript variant 15;transcript_id=NR_175798.1;extra_copy_number=0
CM058243.1	Liftoff	exon	31891431	31897605	.	+	.	ID=exon-NR_175798.1-12;Parent=rna-NR_175798.1;Dbxref=GeneID:67120,GenBank:NR_175798.1,MGI:MGI:1914370;gbkey=misc_RNA;gene=Ttc14;product=tetratricopeptide repeat domain 14%2C transcript variant 15;transcript_id=NR_175798.1;extra_copy_number=0
CM058243.1	Liftoff	gene	31893502	31927069	.	-	.	ID=gene-Ccdc39;Dbxref=GeneID:51938,MGI:MGI:1289263;Name=Ccdc39;description=coiled-coil domain containing 39;gbkey=Gene;gene=Ccdc39;gene_biotype=protein_coding;gene_synonym=4921507O14Rik,b2b1304Clo,b2b1735Clo,b2b2025.1Clo,D3Ertd789e,prh;coverage=1.0;sequence_ID=1.0;valid_ORFs=5;extra_copy_number=0;copy_num_ID=gene-Ccdc39_0
CM058243.1	Liftoff	mRNA	31893502	31927067	.	-	.	ID=rna-XM_006535498.5;Parent=gene-Ccdc39;Dbxref=GeneID:51938,GenBank:XM_006535498.5,MGI:MGI:1289263;Name=XM_006535498.5;gbkey=mRNA;gene=Ccdc39;model_evidence=Supporting evidence includes similarity to: 1 mRNA%2C 8 ESTs%2C 106 long SRA reads%2C and 100%25 coverage of the annotated genomic feature by RNAseq alignments%2C including 14 samples with support for all annotated introns;product=coiled-coil domain containing 39%2C transcript variant X1;transcript_id=XM_006535498.5;matches_ref_protein=True;valid_ORF=True;extra_copy_number=0
CM058243.1	Liftoff	exon	31893502	31895945	.	-	.	ID=exon-XM_006535498.5-19;Parent=rna-XM_006535498.5;Dbxref=GeneID:51938,GenBank:XM_006535498.5,MGI:MGI:1289263;gbkey=mRNA;gene=Ccdc39;product=coiled-coil domain containing 39%2C transcript variant X1;transcript_id=XM_006535498.5;extra_copy_number=0
CM058243.1	Liftoff	exon	31896935	31897011	.	-	.	ID=exon-XM_006535498.5-18;Parent=rna-XM_006535498.5;Dbxref=GeneID:51938,GenBank:XM_006535498.5,MGI:MGI:1289263;gbkey=mRNA;gene=Ccdc39;product=coiled-coil domain containing 39%2C transcript variant X1;transcript_id=XM_006535498.5;extra_copy_number=0
CM058243.1	Liftoff	exon	31897098	31897274	.	-	.	ID=exon-XM_006535498.5-17;Parent=rna-XM_006535498.5;Dbxref=GeneID:51938,GenBank:XM_006535498.5,MGI:MGI:1289263;gbkey=mRNA;gene=Ccdc39;product=coiled-coil domain containing 39%2C transcript variant X1;transcript_id=XM_006535498.5;extra_copy_number=0
CM058243.1	Liftoff	exon	31897400	31897540	.	-	.	ID=exon-XM_006535498.5-16;Parent=rna-XM_006535498.5;Dbxref=GeneID:51938,GenBank:XM_006535498.5,MGI:MGI:1289263;gbkey=mRNA;gene=Ccdc39;product=coiled-coil domain containing 39%2C transcript variant X1;transcript_id=XM_006535498.5;extra_copy_number=0
CM058243.1	Liftoff	exon	31898157	31898263	.	-	.	ID=exon-XM_006535498.5-15;Parent=rna-XM_006535498.5;Dbxref=GeneID:51938,GenBank:XM_006535498.5,MGI:MGI:1289263;gbkey=mRNA;gene=Ccdc39;product=coiled-coil domain containing 39%2C transcript variant X1;transcript_id=XM_006535498.5;extra_copy_number=0
CM058243.1	Liftoff	exon	31898657	31898816	.	-	.	ID=exon-XM_006535498.5-14;Parent=rna-XM_006535498.5;Dbxref=GeneID:51938,GenBank:XM_006535498.5,MGI:MGI:1289263;gbkey=mRNA;gene=Ccdc39;product=coiled-coil domain containing 39%2C transcript variant X1;transcript_id=XM_006535498.5;extra_copy_number=0
CM058243.1	Liftoff	exon	31899573	31899696	.	-	.	ID=exon-XM_006535498.5-13;Parent=rna-XM_006535498.5;Dbxref=GeneID:51938,GenBank:XM_006535498.5,MGI:MGI:1289263;gbkey=mRNA;gene=Ccdc39;product=coiled-coil domain containing 39%2C transcript variant X1;transcript_id=XM_006535498.5;extra_copy_number=0
CM058243.1	Liftoff	exon	31902553	31902761	.	-	.	ID=exon-XM_006535498.5-12;Parent=rna-XM_006535498.5;Dbxref=GeneID:51938,GenBank:XM_006535498.5,MGI:MGI:1289263;gbkey=mRNA;gene=Ccdc39;product=coiled-coil domain containing 39%2C transcript variant X1;transcript_id=XM_006535498.5;extra_copy_number=0
CM058243.1	Liftoff	exon	31904122	31904259	.	-	.	ID=exon-XM_006535498.5-11;Parent=rna-XM_006535498.5;Dbxref=GeneID:51938,GenBank:XM_006535498.5,MGI:MGI:1289263;gbkey=mRNA;gene=Ccdc39;product=coiled-coil domain containing 39%2C transcript variant X1;transcript_id=XM_006535498.5;extra_copy_number=0
CM058243.1	Liftoff	exon	31908136	31908300	.	-	.	ID=exon-XM_006535498.5-10;Parent=rna-XM_006535498.5;Dbxref=GeneID:51938,GenBank:XM_006535498.5,MGI:MGI:1289263;gbkey=mRNA;gene=Ccdc39;product=coiled-coil domain containing 39%2C transcript variant X1;transcript_id=XM_006535498.5;extra_copy_number=0
CM058243.1	Liftoff	exon	31909200	31909394	.	-	.	ID=exon-XM_006535498.5-9;Parent=rna-XM_006535498.5;Dbxref=GeneID:51938,GenBank:XM_006535498.5,MGI:MGI:1289263;gbkey=mRNA;gene=Ccdc39;product=coiled-coil domain containing 39%2C transcript variant X1;transcript_id=XM_006535498.5;extra_copy_number=0
CM058243.1	Liftoff	exon	31912770	31912902	.	-	.	ID=exon-XM_006535498.5-8;Parent=rna-XM_006535498.5;Dbxref=GeneID:51938,GenBank:XM_006535498.5,MGI:MGI:1289263;gbkey=mRNA;gene=Ccdc39;product=coiled-coil domain containing 39%2C transcript variant X1;transcript_id=XM_006535498.5;extra_copy_number=0
CM058243.1	Liftoff	exon	31913402	31913505	.	-	.	ID=exon-XM_006535498.5-7;Parent=rna-XM_006535498.5;Dbxref=GeneID:51938,GenBank:XM_006535498.5,MGI:MGI:1289263;gbkey=mRNA;gene=Ccdc39;product=coiled-coil domain containing 39%2C transcript variant X1;transcript_id=XM_006535498.5;extra_copy_number=0
CM058243.1	Liftoff	exon	31915273	31915464	.	-	.	ID=exon-XM_006535498.5-6;Parent=rna-XM_006535498.5;Dbxref=GeneID:51938,GenBank:XM_006535498.5,MGI:MGI:1289263;gbkey=mRNA;gene=Ccdc39;product=coiled-coil domain containing 39%2C transcript variant X1;transcript_id=XM_006535498.5;extra_copy_number=0
CM058243.1	Liftoff	exon	31919461	31919589	.	-	.	ID=exon-XM_006535498.5-5;Parent=rna-XM_006535498.5;Dbxref=GeneID:51938,GenBank:XM_006535498.5,MGI:MGI:1289263;gbkey=mRNA;gene=Ccdc39;product=coiled-coil domain containing 39%2C transcript variant X1;transcript_id=XM_006535498.5;extra_copy_number=0
CM058243.1	Liftoff	exon	31919685	31919777	.	-	.	ID=exon-XM_006535498.5-4;Parent=rna-XM_006535498.5;Dbxref=GeneID:51938,GenBank:XM_006535498.5,MGI:MGI:1289263;gbkey=mRNA;gene=Ccdc39;product=coiled-coil domain containing 39%2C transcript variant X1;transcript_id=XM_006535498.5;extra_copy_number=0
CM058243.1	Liftoff	exon	31920551	31920709	.	-	.	ID=exon-XM_006535498.5-3;Parent=rna-XM_006535498.5;Dbxref=GeneID:51938,GenBank:XM_006535498.5,MGI:MGI:1289263;gbkey=mRNA;gene=Ccdc39;product=coiled-coil domain containing 39%2C transcript variant X1;transcript_id=XM_006535498.5;extra_copy_number=0
CM058243.1	Liftoff	exon	31921823	31921969	.	-	.	ID=exon-XM_006535498.5-2;Parent=rna-XM_006535498.5;Dbxref=GeneID:51938,GenBank:XM_006535498.5,MGI:MGI:1289263;gbkey=mRNA;gene=Ccdc39;product=coiled-coil domain containing 39%2C transcript variant X1;transcript_id=XM_006535498.5;extra_copy_number=0
CM058243.1	Liftoff	exon	31926850	31927067	.	-	.	ID=exon-XM_006535498.5-1;Parent=rna-XM_006535498.5;Dbxref=GeneID:51938,GenBank:XM_006535498.5,MGI:MGI:1289263;gbkey=mRNA;gene=Ccdc39;product=coiled-coil domain containing 39%2C transcript variant X1;transcript_id=XM_006535498.5;extra_copy_number=0
CM058243.1	Liftoff	CDS	31895792	31895945	.	-	.	ID=cds-XP_006535561.1;Parent=rna-XM_006535498.5;Dbxref=GeneID:51938,GenBank:XP_006535561.1,MGI:MGI:1289263;Name=XP_006535561.1;gbkey=CDS;gene=Ccdc39;product=coiled-coil domain-containing protein 39 isoform X1;protein_id=XP_006535561.1;extra_copy_number=0
CM058243.1	Liftoff	CDS	31896935	31897011	.	-	.	ID=cds-XP_006535561.1;Parent=rna-XM_006535498.5;Dbxref=GeneID:51938,GenBank:XP_006535561.1,MGI:MGI:1289263;Name=XP_006535561.1;gbkey=CDS;gene=Ccdc39;product=coiled-coil domain-containing protein 39 isoform X1;protein_id=XP_006535561.1;extra_copy_number=0
CM058243.1	Liftoff	CDS	31897098	31897274	.	-	.	ID=cds-XP_006535561.1;Parent=rna-XM_006535498.5;Dbxref=GeneID:51938,GenBank:XP_006535561.1,MGI:MGI:1289263;Name=XP_006535561.1;gbkey=CDS;gene=Ccdc39;product=coiled-coil domain-containing protein 39 isoform X1;protein_id=XP_006535561.1;extra_copy_number=0
CM058243.1	Liftoff	CDS	31897400	31897540	.	-	.	ID=cds-XP_006535561.1;Parent=rna-XM_006535498.5;Dbxref=GeneID:51938,GenBank:XP_006535561.1,MGI:MGI:1289263;Name=XP_006535561.1;gbkey=CDS;gene=Ccdc39;product=coiled-coil domain-containing protein 39 isoform X1;protein_id=XP_006535561.1;extra_copy_number=0
CM058243.1	Liftoff	CDS	31898157	31898263	.	-	.	ID=cds-XP_006535561.1;Parent=rna-XM_006535498.5;Dbxref=GeneID:51938,GenBank:XP_006535561.1,MGI:MGI:1289263;Name=XP_006535561.1;gbkey=CDS;gene=Ccdc39;product=coiled-coil domain-containing protein 39 isoform X1;protein_id=XP_006535561.1;extra_copy_number=0
CM058243.1	Liftoff	CDS	31898657	31898816	.	-	.	ID=cds-XP_006535561.1;Parent=rna-XM_006535498.5;Dbxref=GeneID:51938,GenBank:XP_006535561.1,MGI:MGI:1289263;Name=XP_006535561.1;gbkey=CDS;gene=Ccdc39;product=coiled-coil domain-containing protein 39 isoform X1;protein_id=XP_006535561.1;extra_copy_number=0
CM058243.1	Liftoff	CDS	31899573	31899696	.	-	.	ID=cds-XP_006535561.1;Parent=rna-XM_006535498.5;Dbxref=GeneID:51938,GenBank:XP_006535561.1,MGI:MGI:1289263;Name=XP_006535561.1;gbkey=CDS;gene=Ccdc39;product=coiled-coil domain-containing protein 39 isoform X1;protein_id=XP_006535561.1;extra_copy_number=0
CM058243.1	Liftoff	CDS	31902553	31902761	.	-	.	ID=cds-XP_006535561.1;Parent=rna-XM_006535498.5;Dbxref=GeneID:51938,GenBank:XP_006535561.1,MGI:MGI:1289263;Name=XP_006535561.1;gbkey=CDS;gene=Ccdc39;product=coiled-coil domain-containing protein 39 isoform X1;protein_id=XP_006535561.1;extra_copy_number=0
CM058243.1	Liftoff	CDS	31904122	31904259	.	-	.	ID=cds-XP_006535561.1;Parent=rna-XM_006535498.5;Dbxref=GeneID:51938,GenBank:XP_006535561.1,MGI:MGI:1289263;Name=XP_006535561.1;gbkey=CDS;gene=Ccdc39;product=coiled-coil domain-containing protein 39 isoform X1;protein_id=XP_006535561.1;extra_copy_number=0
CM058243.1	Liftoff	CDS	31908136	31908300	.	-	.	ID=cds-XP_006535561.1;Parent=rna-XM_006535498.5;Dbxref=GeneID:51938,GenBank:XP_006535561.1,MGI:MGI:1289263;Name=XP_006535561.1;gbkey=CDS;gene=Ccdc39;product=coiled-coil domain-containing protein 39 isoform X1;protein_id=XP_006535561.1;extra_copy_number=0
CM058243.1	Liftoff	CDS	31909200	31909394	.	-	.	ID=cds-XP_006535561.1;Parent=rna-XM_006535498.5;Dbxref=GeneID:51938,GenBank:XP_006535561.1,MGI:MGI:1289263;Name=XP_006535561.1;gbkey=CDS;gene=Ccdc39;product=coiled-coil domain-containing protein 39 isoform X1;protein_id=XP_006535561.1;extra_copy_number=0
CM058243.1	Liftoff	CDS	31912770	31912902	.	-	.	ID=cds-XP_006535561.1;Parent=rna-XM_006535498.5;Dbxref=GeneID:51938,GenBank:XP_006535561.1,MGI:MGI:1289263;Name=XP_006535561.1;gbkey=CDS;gene=Ccdc39;product=coiled-coil domain-containing protein 39 isoform X1;protein_id=XP_006535561.1;extra_copy_number=0
CM058243.1	Liftoff	CDS	31913402	31913505	.	-	.	ID=cds-XP_006535561.1;Parent=rna-XM_006535498.5;Dbxref=GeneID:51938,GenBank:XP_006535561.1,MGI:MGI:1289263;Name=XP_006535561.1;gbkey=CDS;gene=Ccdc39;product=coiled-coil domain-containing protein 39 isoform X1;protein_id=XP_006535561.1;extra_copy_number=0
CM058243.1	Liftoff	CDS	31915273	31915464	.	-	.	ID=cds-XP_006535561.1;Parent=rna-XM_006535498.5;Dbxref=GeneID:51938,GenBank:XP_006535561.1,MGI:MGI:1289263;Name=XP_006535561.1;gbkey=CDS;gene=Ccdc39;product=coiled-coil domain-containing protein 39 isoform X1;protein_id=XP_006535561.1;extra_copy_number=0
CM058243.1	Liftoff	CDS	31919461	31919589	.	-	.	ID=cds-XP_006535561.1;Parent=rna-XM_006535498.5;Dbxref=GeneID:51938,GenBank:XP_006535561.1,MGI:MGI:1289263;Name=XP_006535561.1;gbkey=CDS;gene=Ccdc39;product=coiled-coil domain-containing protein 39 isoform X1;protein_id=XP_006535561.1;extra_copy_number=0
CM058243.1	Liftoff	CDS	31919685	31919777	.	-	.	ID=cds-XP_006535561.1;Parent=rna-XM_006535498.5;Dbxref=GeneID:51938,GenBank:XP_006535561.1,MGI:MGI:1289263;Name=XP_006535561.1;gbkey=CDS;gene=Ccdc39;product=coiled-coil domain-containing protein 39 isoform X1;protein_id=XP_006535561.1;extra_copy_number=0
CM058243.1	Liftoff	CDS	31920551	31920709	.	-	.	ID=cds-XP_006535561.1;Parent=rna-XM_006535498.5;Dbxref=GeneID:51938,GenBank:XP_006535561.1,MGI:MGI:1289263;Name=XP_006535561.1;gbkey=CDS;gene=Ccdc39;product=coiled-coil domain-containing protein 39 isoform X1;protein_id=XP_006535561.1;extra_copy_number=0
CM058243.1	Liftoff	CDS	31921823	31921969	.	-	.	ID=cds-XP_006535561.1;Parent=rna-XM_006535498.5;Dbxref=GeneID:51938,GenBank:XP_006535561.1,MGI:MGI:1289263;Name=XP_006535561.1;gbkey=CDS;gene=Ccdc39;product=coiled-coil domain-containing protein 39 isoform X1;protein_id=XP_006535561.1;extra_copy_number=0
CM058243.1	Liftoff	CDS	31926850	31926939	.	-	.	ID=cds-XP_006535561.1;Parent=rna-XM_006535498.5;Dbxref=GeneID:51938,GenBank:XP_006535561.1,MGI:MGI:1289263;Name=XP_006535561.1;gbkey=CDS;gene=Ccdc39;product=coiled-coil domain-containing protein 39 isoform X1;protein_id=XP_006535561.1;extra_copy_number=0
CM058243.1	Liftoff	mRNA	31893502	31927069	.	-	.	ID=rna-XM_006535499.5;Parent=gene-Ccdc39;Dbxref=GeneID:51938,GenBank:XM_006535499.5,MGI:MGI:1289263;Name=XM_006535499.5;gbkey=mRNA;gene=Ccdc39;model_evidence=Supporting evidence includes similarity to: 3 mRNAs%2C 24 ESTs%2C 128 long SRA reads%2C and 100%25 coverage of the annotated genomic feature by RNAseq alignments%2C including 19 samples with support for all annotated introns;product=coiled-coil domain containing 39%2C transcript variant X2;transcript_id=XM_006535499.5;matches_ref_protein=True;valid_ORF=True;extra_copy_number=0
CM058243.1	Liftoff	exon	31893502	31895945	.	-	.	ID=exon-XM_006535499.5-19;Parent=rna-XM_006535499.5;Dbxref=GeneID:51938,GenBank:XM_006535499.5,MGI:MGI:1289263;gbkey=mRNA;gene=Ccdc39;product=coiled-coil domain containing 39%2C transcript variant X2;transcript_id=XM_006535499.5;extra_copy_number=0
CM058243.1	Liftoff	exon	31896935	31897011	.	-	.	ID=exon-XM_006535499.5-18;Parent=rna-XM_006535499.5;Dbxref=GeneID:51938,GenBank:XM_006535499.5,MGI:MGI:1289263;gbkey=mRNA;gene=Ccdc39;product=coiled-coil domain containing 39%2C transcript variant X2;transcript_id=XM_006535499.5;extra_copy_number=0
CM058243.1	Liftoff	exon	31897098	31897274	.	-	.	ID=exon-XM_006535499.5-17;Parent=rna-XM_006535499.5;Dbxref=GeneID:51938,GenBank:XM_006535499.5,MGI:MGI:1289263;gbkey=mRNA;gene=Ccdc39;product=coiled-coil domain containing 39%2C transcript variant X2;transcript_id=XM_006535499.5;extra_copy_number=0
CM058243.1	Liftoff	exon	31897400	31897540	.	-	.	ID=exon-XM_006535499.5-16;Parent=rna-XM_006535499.5;Dbxref=GeneID:51938,GenBank:XM_006535499.5,MGI:MGI:1289263;gbkey=mRNA;gene=Ccdc39;product=coiled-coil domain containing 39%2C transcript variant X2;transcript_id=XM_006535499.5;extra_copy_number=0
CM058243.1	Liftoff	exon	31898157	31898263	.	-	.	ID=exon-XM_006535499.5-15;Parent=rna-XM_006535499.5;Dbxref=GeneID:51938,GenBank:XM_006535499.5,MGI:MGI:1289263;gbkey=mRNA;gene=Ccdc39;product=coiled-coil domain containing 39%2C transcript variant X2;transcript_id=XM_006535499.5;extra_copy_number=0
CM058243.1	Liftoff	exon	31898657	31898816	.	-	.	ID=exon-XM_006535499.5-14;Parent=rna-XM_006535499.5;Dbxref=GeneID:51938,GenBank:XM_006535499.5,MGI:MGI:1289263;gbkey=mRNA;gene=Ccdc39;product=coiled-coil domain containing 39%2C transcript variant X2;transcript_id=XM_006535499.5;extra_copy_number=0
CM058243.1	Liftoff	exon	31899573	31899696	.	-	.	ID=exon-XM_006535499.5-13;Parent=rna-XM_006535499.5;Dbxref=GeneID:51938,GenBank:XM_006535499.5,MGI:MGI:1289263;gbkey=mRNA;gene=Ccdc39;product=coiled-coil domain containing 39%2C transcript variant X2;transcript_id=XM_006535499.5;extra_copy_number=0
CM058243.1	Liftoff	exon	31902553	31902761	.	-	.	ID=exon-XM_006535499.5-12;Parent=rna-XM_006535499.5;Dbxref=GeneID:51938,GenBank:XM_006535499.5,MGI:MGI:1289263;gbkey=mRNA;gene=Ccdc39;product=coiled-coil domain containing 39%2C transcript variant X2;transcript_id=XM_006535499.5;extra_copy_number=0
CM058243.1	Liftoff	exon	31908136	31908300	.	-	.	ID=exon-XM_006535499.5-11;Parent=rna-XM_006535499.5;Dbxref=GeneID:51938,GenBank:XM_006535499.5,MGI:MGI:1289263;gbkey=mRNA;gene=Ccdc39;product=coiled-coil domain containing 39%2C transcript variant X2;transcript_id=XM_006535499.5;extra_copy_number=0
CM058243.1	Liftoff	exon	31909200	31909394	.	-	.	ID=exon-XM_006535499.5-10;Parent=rna-XM_006535499.5;Dbxref=GeneID:51938,GenBank:XM_006535499.5,MGI:MGI:1289263;gbkey=mRNA;gene=Ccdc39;product=coiled-coil domain containing 39%2C transcript variant X2;transcript_id=XM_006535499.5;extra_copy_number=0
CM058243.1	Liftoff	exon	31912770	31912902	.	-	.	ID=exon-XM_006535499.5-9;Parent=rna-XM_006535499.5;Dbxref=GeneID:51938,GenBank:XM_006535499.5,MGI:MGI:1289263;gbkey=mRNA;gene=Ccdc39;product=coiled-coil domain containing 39%2C transcript variant X2;transcript_id=XM_006535499.5;extra_copy_number=0
CM058243.1	Liftoff	exon	31913402	31913505	.	-	.	ID=exon-XM_006535499.5-8;Parent=rna-XM_006535499.5;Dbxref=GeneID:51938,GenBank:XM_006535499.5,MGI:MGI:1289263;gbkey=mRNA;gene=Ccdc39;product=coiled-coil domain containing 39%2C transcript variant X2;transcript_id=XM_006535499.5;extra_copy_number=0
CM058243.1	Liftoff	exon	31915273	31915464	.	-	.	ID=exon-XM_006535499.5-7;Parent=rna-XM_006535499.5;Dbxref=GeneID:51938,GenBank:XM_006535499.5,MGI:MGI:1289263;gbkey=mRNA;gene=Ccdc39;product=coiled-coil domain containing 39%2C transcript variant X2;transcript_id=XM_006535499.5;extra_copy_number=0
CM058243.1	Liftoff	exon	31919461	31919589	.	-	.	ID=exon-XM_006535499.5-6;Parent=rna-XM_006535499.5;Dbxref=GeneID:51938,GenBank:XM_006535499.5,MGI:MGI:1289263;gbkey=mRNA;gene=Ccdc39;product=coiled-coil domain containing 39%2C transcript variant X2;transcript_id=XM_006535499.5;extra_copy_number=0
CM058243.1	Liftoff	exon	31919685	31919777	.	-	.	ID=exon-XM_006535499.5-5;Parent=rna-XM_006535499.5;Dbxref=GeneID:51938,GenBank:XM_006535499.5,MGI:MGI:1289263;gbkey=mRNA;gene=Ccdc39;product=coiled-coil domain containing 39%2C transcript variant X2;transcript_id=XM_006535499.5;extra_copy_number=0
CM058243.1	Liftoff	exon	31920551	31920709	.	-	.	ID=exon-XM_006535499.5-4;Parent=rna-XM_006535499.5;Dbxref=GeneID:51938,GenBank:XM_006535499.5,MGI:MGI:1289263;gbkey=mRNA;gene=Ccdc39;product=coiled-coil domain containing 39%2C transcript variant X2;transcript_id=XM_006535499.5;extra_copy_number=0
CM058243.1	Liftoff	exon	31921823	31921969	.	-	.	ID=exon-XM_006535499.5-3;Parent=rna-XM_006535499.5;Dbxref=GeneID:51938,GenBank:XM_006535499.5,MGI:MGI:1289263;gbkey=mRNA;gene=Ccdc39;product=coiled-coil domain containing 39%2C transcript variant X2;transcript_id=XM_006535499.5;extra_copy_number=0
CM058243.1	Liftoff	exon	31923814	31923933	.	-	.	ID=exon-XM_006535499.5-2;Parent=rna-XM_006535499.5;Dbxref=GeneID:51938,GenBank:XM_006535499.5,MGI:MGI:1289263;gbkey=mRNA;gene=Ccdc39;product=coiled-coil domain containing 39%2C transcript variant X2;transcript_id=XM_006535499.5;extra_copy_number=0
CM058243.1	Liftoff	exon	31926850	31927069	.	-	.	ID=exon-XM_006535499.5-1;Parent=rna-XM_006535499.5;Dbxref=GeneID:51938,GenBank:XM_006535499.5,MGI:MGI:1289263;gbkey=mRNA;gene=Ccdc39;product=coiled-coil domain containing 39%2C transcript variant X2;transcript_id=XM_006535499.5;extra_copy_number=0
CM058243.1	Liftoff	CDS	31895792	31895945	.	-	.	ID=cds-XP_006535562.1;Parent=rna-XM_006535499.5;Dbxref=GeneID:51938,GenBank:XP_006535562.1,MGI:MGI:1289263;Name=XP_006535562.1;gbkey=CDS;gene=Ccdc39;product=coiled-coil domain-containing protein 39 isoform X2;protein_id=XP_006535562.1;extra_copy_number=0
CM058243.1	Liftoff	CDS	31896935	31897011	.	-	.	ID=cds-XP_006535562.1;Parent=rna-XM_006535499.5;Dbxref=GeneID:51938,GenBank:XP_006535562.1,MGI:MGI:1289263;Name=XP_006535562.1;gbkey=CDS;gene=Ccdc39;product=coiled-coil domain-containing protein 39 isoform X2;protein_id=XP_006535562.1;extra_copy_number=0
CM058243.1	Liftoff	CDS	31897098	31897274	.	-	.	ID=cds-XP_006535562.1;Parent=rna-XM_006535499.5;Dbxref=GeneID:51938,GenBank:XP_006535562.1,MGI:MGI:1289263;Name=XP_006535562.1;gbkey=CDS;gene=Ccdc39;product=coiled-coil domain-containing protein 39 isoform X2;protein_id=XP_006535562.1;extra_copy_number=0
CM058243.1	Liftoff	CDS	31897400	31897540	.	-	.	ID=cds-XP_006535562.1;Parent=rna-XM_006535499.5;Dbxref=GeneID:51938,GenBank:XP_006535562.1,MGI:MGI:1289263;Name=XP_006535562.1;gbkey=CDS;gene=Ccdc39;product=coiled-coil domain-containing protein 39 isoform X2;protein_id=XP_006535562.1;extra_copy_number=0
CM058243.1	Liftoff	CDS	31898157	31898263	.	-	.	ID=cds-XP_006535562.1;Parent=rna-XM_006535499.5;Dbxref=GeneID:51938,GenBank:XP_006535562.1,MGI:MGI:1289263;Name=XP_006535562.1;gbkey=CDS;gene=Ccdc39;product=coiled-coil domain-containing protein 39 isoform X2;protein_id=XP_006535562.1;extra_copy_number=0
CM058243.1	Liftoff	CDS	31898657	31898816	.	-	.	ID=cds-XP_006535562.1;Parent=rna-XM_006535499.5;Dbxref=GeneID:51938,GenBank:XP_006535562.1,MGI:MGI:1289263;Name=XP_006535562.1;gbkey=CDS;gene=Ccdc39;product=coiled-coil domain-containing protein 39 isoform X2;protein_id=XP_006535562.1;extra_copy_number=0
CM058243.1	Liftoff	CDS	31899573	31899696	.	-	.	ID=cds-XP_006535562.1;Parent=rna-XM_006535499.5;Dbxref=GeneID:51938,GenBank:XP_006535562.1,MGI:MGI:1289263;Name=XP_006535562.1;gbkey=CDS;gene=Ccdc39;product=coiled-coil domain-containing protein 39 isoform X2;protein_id=XP_006535562.1;extra_copy_number=0
CM058243.1	Liftoff	CDS	31902553	31902761	.	-	.	ID=cds-XP_006535562.1;Parent=rna-XM_006535499.5;Dbxref=GeneID:51938,GenBank:XP_006535562.1,MGI:MGI:1289263;Name=XP_006535562.1;gbkey=CDS;gene=Ccdc39;product=coiled-coil domain-containing protein 39 isoform X2;protein_id=XP_006535562.1;extra_copy_number=0
CM058243.1	Liftoff	CDS	31908136	31908300	.	-	.	ID=cds-XP_006535562.1;Parent=rna-XM_006535499.5;Dbxref=GeneID:51938,GenBank:XP_006535562.1,MGI:MGI:1289263;Name=XP_006535562.1;gbkey=CDS;gene=Ccdc39;product=coiled-coil domain-containing protein 39 isoform X2;protein_id=XP_006535562.1;extra_copy_number=0
CM058243.1	Liftoff	CDS	31909200	31909394	.	-	.	ID=cds-XP_006535562.1;Parent=rna-XM_006535499.5;Dbxref=GeneID:51938,GenBank:XP_006535562.1,MGI:MGI:1289263;Name=XP_006535562.1;gbkey=CDS;gene=Ccdc39;product=coiled-coil domain-containing protein 39 isoform X2;protein_id=XP_006535562.1;extra_copy_number=0
CM058243.1	Liftoff	CDS	31912770	31912902	.	-	.	ID=cds-XP_006535562.1;Parent=rna-XM_006535499.5;Dbxref=GeneID:51938,GenBank:XP_006535562.1,MGI:MGI:1289263;Name=XP_006535562.1;gbkey=CDS;gene=Ccdc39;product=coiled-coil domain-containing protein 39 isoform X2;protein_id=XP_006535562.1;extra_copy_number=0
CM058243.1	Liftoff	CDS	31913402	31913505	.	-	.	ID=cds-XP_006535562.1;Parent=rna-XM_006535499.5;Dbxref=GeneID:51938,GenBank:XP_006535562.1,MGI:MGI:1289263;Name=XP_006535562.1;gbkey=CDS;gene=Ccdc39;product=coiled-coil domain-containing protein 39 isoform X2;protein_id=XP_006535562.1;extra_copy_number=0
CM058243.1	Liftoff	CDS	31915273	31915464	.	-	.	ID=cds-XP_006535562.1;Parent=rna-XM_006535499.5;Dbxref=GeneID:51938,GenBank:XP_006535562.1,MGI:MGI:1289263;Name=XP_006535562.1;gbkey=CDS;gene=Ccdc39;product=coiled-coil domain-containing protein 39 isoform X2;protein_id=XP_006535562.1;extra_copy_number=0
CM058243.1	Liftoff	CDS	31919461	31919589	.	-	.	ID=cds-XP_006535562.1;Parent=rna-XM_006535499.5;Dbxref=GeneID:51938,GenBank:XP_006535562.1,MGI:MGI:1289263;Name=XP_006535562.1;gbkey=CDS;gene=Ccdc39;product=coiled-coil domain-containing protein 39 isoform X2;protein_id=XP_006535562.1;extra_copy_number=0
CM058243.1	Liftoff	CDS	31919685	31919777	.	-	.	ID=cds-XP_006535562.1;Parent=rna-XM_006535499.5;Dbxref=GeneID:51938,GenBank:XP_006535562.1,MGI:MGI:1289263;Name=XP_006535562.1;gbkey=CDS;gene=Ccdc39;product=coiled-coil domain-containing protein 39 isoform X2;protein_id=XP_006535562.1;extra_copy_number=0
CM058243.1	Liftoff	CDS	31920551	31920709	.	-	.	ID=cds-XP_006535562.1;Parent=rna-XM_006535499.5;Dbxref=GeneID:51938,GenBank:XP_006535562.1,MGI:MGI:1289263;Name=XP_006535562.1;gbkey=CDS;gene=Ccdc39;product=coiled-coil domain-containing protein 39 isoform X2;protein_id=XP_006535562.1;extra_copy_number=0
CM058243.1	Liftoff	CDS	31921823	31921969	.	-	.	ID=cds-XP_006535562.1;Parent=rna-XM_006535499.5;Dbxref=GeneID:51938,GenBank:XP_006535562.1,MGI:MGI:1289263;Name=XP_006535562.1;gbkey=CDS;gene=Ccdc39;product=coiled-coil domain-containing protein 39 isoform X2;protein_id=XP_006535562.1;extra_copy_number=0
CM058243.1	Liftoff	CDS	31923814	31923933	.	-	.	ID=cds-XP_006535562.1;Parent=rna-XM_006535499.5;Dbxref=GeneID:51938,GenBank:XP_006535562.1,MGI:MGI:1289263;Name=XP_006535562.1;gbkey=CDS;gene=Ccdc39;product=coiled-coil domain-containing protein 39 isoform X2;protein_id=XP_006535562.1;extra_copy_number=0
CM058243.1	Liftoff	CDS	31926850	31926939	.	-	.	ID=cds-XP_006535562.1;Parent=rna-XM_006535499.5;Dbxref=GeneID:51938,GenBank:XP_006535562.1,MGI:MGI:1289263;Name=XP_006535562.1;gbkey=CDS;gene=Ccdc39;product=coiled-coil domain-containing protein 39 isoform X2;protein_id=XP_006535562.1;extra_copy_number=0
CM058243.1	Liftoff	mRNA	31893502	31915464	.	-	.	ID=rna-XM_011249686.4;Parent=gene-Ccdc39;Dbxref=GeneID:51938,GenBank:XM_011249686.4,MGI:MGI:1289263;Name=XM_011249686.4;gbkey=mRNA;gene=Ccdc39;model_evidence=Supporting evidence includes similarity to: 1 mRNA%2C 6 ESTs%2C 87 long SRA reads%2C and 100%25 coverage of the annotated genomic feature by RNAseq alignments%2C including 21 samples with support for all annotated introns;product=coiled-coil domain containing 39%2C transcript variant X5;transcript_id=XM_011249686.4;matches_ref_protein=True;valid_ORF=True;extra_copy_number=0
CM058243.1	Liftoff	exon	31893502	31895945	.	-	.	ID=exon-XM_011249686.4-14;Parent=rna-XM_011249686.4;Dbxref=GeneID:51938,GenBank:XM_011249686.4,MGI:MGI:1289263;gbkey=mRNA;gene=Ccdc39;product=coiled-coil domain containing 39%2C transcript variant X5;transcript_id=XM_011249686.4;extra_copy_number=0
CM058243.1	Liftoff	exon	31896935	31897011	.	-	.	ID=exon-XM_011249686.4-13;Parent=rna-XM_011249686.4;Dbxref=GeneID:51938,GenBank:XM_011249686.4,MGI:MGI:1289263;gbkey=mRNA;gene=Ccdc39;product=coiled-coil domain containing 39%2C transcript variant X5;transcript_id=XM_011249686.4;extra_copy_number=0
CM058243.1	Liftoff	exon	31897098	31897274	.	-	.	ID=exon-XM_011249686.4-12;Parent=rna-XM_011249686.4;Dbxref=GeneID:51938,GenBank:XM_011249686.4,MGI:MGI:1289263;gbkey=mRNA;gene=Ccdc39;product=coiled-coil domain containing 39%2C transcript variant X5;transcript_id=XM_011249686.4;extra_copy_number=0
CM058243.1	Liftoff	exon	31897400	31897540	.	-	.	ID=exon-XM_011249686.4-11;Parent=rna-XM_011249686.4;Dbxref=GeneID:51938,GenBank:XM_011249686.4,MGI:MGI:1289263;gbkey=mRNA;gene=Ccdc39;product=coiled-coil domain containing 39%2C transcript variant X5;transcript_id=XM_011249686.4;extra_copy_number=0
CM058243.1	Liftoff	exon	31898157	31898263	.	-	.	ID=exon-XM_011249686.4-10;Parent=rna-XM_011249686.4;Dbxref=GeneID:51938,GenBank:XM_011249686.4,MGI:MGI:1289263;gbkey=mRNA;gene=Ccdc39;product=coiled-coil domain containing 39%2C transcript variant X5;transcript_id=XM_011249686.4;extra_copy_number=0
CM058243.1	Liftoff	exon	31898657	31898816	.	-	.	ID=exon-XM_011249686.4-9;Parent=rna-XM_011249686.4;Dbxref=GeneID:51938,GenBank:XM_011249686.4,MGI:MGI:1289263;gbkey=mRNA;gene=Ccdc39;product=coiled-coil domain containing 39%2C transcript variant X5;transcript_id=XM_011249686.4;extra_copy_number=0
CM058243.1	Liftoff	exon	31899573	31899696	.	-	.	ID=exon-XM_011249686.4-8;Parent=rna-XM_011249686.4;Dbxref=GeneID:51938,GenBank:XM_011249686.4,MGI:MGI:1289263;gbkey=mRNA;gene=Ccdc39;product=coiled-coil domain containing 39%2C transcript variant X5;transcript_id=XM_011249686.4;extra_copy_number=0
CM058243.1	Liftoff	exon	31902553	31902761	.	-	.	ID=exon-XM_011249686.4-7;Parent=rna-XM_011249686.4;Dbxref=GeneID:51938,GenBank:XM_011249686.4,MGI:MGI:1289263;gbkey=mRNA;gene=Ccdc39;product=coiled-coil domain containing 39%2C transcript variant X5;transcript_id=XM_011249686.4;extra_copy_number=0
CM058243.1	Liftoff	exon	31904122	31904259	.	-	.	ID=exon-XM_011249686.4-6;Parent=rna-XM_011249686.4;Dbxref=GeneID:51938,GenBank:XM_011249686.4,MGI:MGI:1289263;gbkey=mRNA;gene=Ccdc39;product=coiled-coil domain containing 39%2C transcript variant X5;transcript_id=XM_011249686.4;extra_copy_number=0
CM058243.1	Liftoff	exon	31908136	31908300	.	-	.	ID=exon-XM_011249686.4-5;Parent=rna-XM_011249686.4;Dbxref=GeneID:51938,GenBank:XM_011249686.4,MGI:MGI:1289263;gbkey=mRNA;gene=Ccdc39;product=coiled-coil domain containing 39%2C transcript variant X5;transcript_id=XM_011249686.4;extra_copy_number=0
CM058243.1	Liftoff	exon	31909200	31909394	.	-	.	ID=exon-XM_011249686.4-4;Parent=rna-XM_011249686.4;Dbxref=GeneID:51938,GenBank:XM_011249686.4,MGI:MGI:1289263;gbkey=mRNA;gene=Ccdc39;product=coiled-coil domain containing 39%2C transcript variant X5;transcript_id=XM_011249686.4;extra_copy_number=0
CM058243.1	Liftoff	exon	31912770	31912902	.	-	.	ID=exon-XM_011249686.4-3;Parent=rna-XM_011249686.4;Dbxref=GeneID:51938,GenBank:XM_011249686.4,MGI:MGI:1289263;gbkey=mRNA;gene=Ccdc39;product=coiled-coil domain containing 39%2C transcript variant X5;transcript_id=XM_011249686.4;extra_copy_number=0
CM058243.1	Liftoff	exon	31913402	31913476	.	-	.	ID=exon-XM_011249686.4-2;Parent=rna-XM_011249686.4;Dbxref=GeneID:51938,GenBank:XM_011249686.4,MGI:MGI:1289263;gbkey=mRNA;gene=Ccdc39;product=coiled-coil domain containing 39%2C transcript variant X5;transcript_id=XM_011249686.4;extra_copy_number=0
CM058243.1	Liftoff	exon	31915273	31915464	.	-	.	ID=exon-XM_011249686.4-1;Parent=rna-XM_011249686.4;Dbxref=GeneID:51938,GenBank:XM_011249686.4,MGI:MGI:1289263;gbkey=mRNA;gene=Ccdc39;product=coiled-coil domain containing 39%2C transcript variant X5;transcript_id=XM_011249686.4;extra_copy_number=0
CM058243.1	Liftoff	CDS	31895792	31895945	.	-	.	ID=cds-XP_011247988.1;Parent=rna-XM_011249686.4;Dbxref=GeneID:51938,GenBank:XP_011247988.1,MGI:MGI:1289263;Name=XP_011247988.1;gbkey=CDS;gene=Ccdc39;product=coiled-coil domain-containing protein 39 isoform X4;protein_id=XP_011247988.1;extra_copy_number=0
CM058243.1	Liftoff	CDS	31896935	31897011	.	-	.	ID=cds-XP_011247988.1;Parent=rna-XM_011249686.4;Dbxref=GeneID:51938,GenBank:XP_011247988.1,MGI:MGI:1289263;Name=XP_011247988.1;gbkey=CDS;gene=Ccdc39;product=coiled-coil domain-containing protein 39 isoform X4;protein_id=XP_011247988.1;extra_copy_number=0
CM058243.1	Liftoff	CDS	31897098	31897274	.	-	.	ID=cds-XP_011247988.1;Parent=rna-XM_011249686.4;Dbxref=GeneID:51938,GenBank:XP_011247988.1,MGI:MGI:1289263;Name=XP_011247988.1;gbkey=CDS;gene=Ccdc39;product=coiled-coil domain-containing protein 39 isoform X4;protein_id=XP_011247988.1;extra_copy_number=0
CM058243.1	Liftoff	CDS	31897400	31897540	.	-	.	ID=cds-XP_011247988.1;Parent=rna-XM_011249686.4;Dbxref=GeneID:51938,GenBank:XP_011247988.1,MGI:MGI:1289263;Name=XP_011247988.1;gbkey=CDS;gene=Ccdc39;product=coiled-coil domain-containing protein 39 isoform X4;protein_id=XP_011247988.1;extra_copy_number=0
CM058243.1	Liftoff	CDS	31898157	31898263	.	-	.	ID=cds-XP_011247988.1;Parent=rna-XM_011249686.4;Dbxref=GeneID:51938,GenBank:XP_011247988.1,MGI:MGI:1289263;Name=XP_011247988.1;gbkey=CDS;gene=Ccdc39;product=coiled-coil domain-containing protein 39 isoform X4;protein_id=XP_011247988.1;extra_copy_number=0
CM058243.1	Liftoff	CDS	31898657	31898816	.	-	.	ID=cds-XP_011247988.1;Parent=rna-XM_011249686.4;Dbxref=GeneID:51938,GenBank:XP_011247988.1,MGI:MGI:1289263;Name=XP_011247988.1;gbkey=CDS;gene=Ccdc39;product=coiled-coil domain-containing protein 39 isoform X4;protein_id=XP_011247988.1;extra_copy_number=0
CM058243.1	Liftoff	CDS	31899573	31899696	.	-	.	ID=cds-XP_011247988.1;Parent=rna-XM_011249686.4;Dbxref=GeneID:51938,GenBank:XP_011247988.1,MGI:MGI:1289263;Name=XP_011247988.1;gbkey=CDS;gene=Ccdc39;product=coiled-coil domain-containing protein 39 isoform X4;protein_id=XP_011247988.1;extra_copy_number=0
CM058243.1	Liftoff	CDS	31902553	31902761	.	-	.	ID=cds-XP_011247988.1;Parent=rna-XM_011249686.4;Dbxref=GeneID:51938,GenBank:XP_011247988.1,MGI:MGI:1289263;Name=XP_011247988.1;gbkey=CDS;gene=Ccdc39;product=coiled-coil domain-containing protein 39 isoform X4;protein_id=XP_011247988.1;extra_copy_number=0
CM058243.1	Liftoff	CDS	31904122	31904259	.	-	.	ID=cds-XP_011247988.1;Parent=rna-XM_011249686.4;Dbxref=GeneID:51938,GenBank:XP_011247988.1,MGI:MGI:1289263;Name=XP_011247988.1;gbkey=CDS;gene=Ccdc39;product=coiled-coil domain-containing protein 39 isoform X4;protein_id=XP_011247988.1;extra_copy_number=0
CM058243.1	Liftoff	CDS	31908136	31908300	.	-	.	ID=cds-XP_011247988.1;Parent=rna-XM_011249686.4;Dbxref=GeneID:51938,GenBank:XP_011247988.1,MGI:MGI:1289263;Name=XP_011247988.1;gbkey=CDS;gene=Ccdc39;product=coiled-coil domain-containing protein 39 isoform X4;protein_id=XP_011247988.1;extra_copy_number=0
CM058243.1	Liftoff	CDS	31909200	31909394	.	-	.	ID=cds-XP_011247988.1;Parent=rna-XM_011249686.4;Dbxref=GeneID:51938,GenBank:XP_011247988.1,MGI:MGI:1289263;Name=XP_011247988.1;gbkey=CDS;gene=Ccdc39;product=coiled-coil domain-containing protein 39 isoform X4;protein_id=XP_011247988.1;extra_copy_number=0
CM058243.1	Liftoff	CDS	31912770	31912902	.	-	.	ID=cds-XP_011247988.1;Parent=rna-XM_011249686.4;Dbxref=GeneID:51938,GenBank:XP_011247988.1,MGI:MGI:1289263;Name=XP_011247988.1;gbkey=CDS;gene=Ccdc39;product=coiled-coil domain-containing protein 39 isoform X4;protein_id=XP_011247988.1;extra_copy_number=0
CM058243.1	Liftoff	CDS	31913402	31913476	.	-	.	ID=cds-XP_011247988.1;Parent=rna-XM_011249686.4;Dbxref=GeneID:51938,GenBank:XP_011247988.1,MGI:MGI:1289263;Name=XP_011247988.1;gbkey=CDS;gene=Ccdc39;product=coiled-coil domain-containing protein 39 isoform X4;protein_id=XP_011247988.1;extra_copy_number=0
CM058243.1	Liftoff	CDS	31915273	31915277	.	-	.	ID=cds-XP_011247988.1;Parent=rna-XM_011249686.4;Dbxref=GeneID:51938,GenBank:XP_011247988.1,MGI:MGI:1289263;Name=XP_011247988.1;gbkey=CDS;gene=Ccdc39;product=coiled-coil domain-containing protein 39 isoform X4;protein_id=XP_011247988.1;extra_copy_number=0
CM058243.1	Liftoff	mRNA	31895104	31927046	.	-	.	ID=rna-NM_026222.3;Parent=gene-Ccdc39;Dbxref=GeneID:51938,GenBank:NM_026222.3,MGI:MGI:1289263;Name=NM_026222.3;gbkey=mRNA;gene=Ccdc39;product=coiled-coil domain containing 39;tag=RefSeq Select;transcript_id=NM_026222.3;matches_ref_protein=True;valid_ORF=True;extra_copy_number=0
CM058243.1	Liftoff	exon	31895104	31895945	.	-	.	ID=exon-NM_026222.3-20;Parent=rna-NM_026222.3;Dbxref=GeneID:51938,GenBank:NM_026222.3,MGI:MGI:1289263;gbkey=mRNA;gene=Ccdc39;product=coiled-coil domain containing 39;tag=RefSeq Select;transcript_id=NM_026222.3;extra_copy_number=0
CM058243.1	Liftoff	exon	31896935	31897011	.	-	.	ID=exon-NM_026222.3-19;Parent=rna-NM_026222.3;Dbxref=GeneID:51938,GenBank:NM_026222.3,MGI:MGI:1289263;gbkey=mRNA;gene=Ccdc39;product=coiled-coil domain containing 39;tag=RefSeq Select;transcript_id=NM_026222.3;extra_copy_number=0
CM058243.1	Liftoff	exon	31897098	31897274	.	-	.	ID=exon-NM_026222.3-18;Parent=rna-NM_026222.3;Dbxref=GeneID:51938,GenBank:NM_026222.3,MGI:MGI:1289263;gbkey=mRNA;gene=Ccdc39;product=coiled-coil domain containing 39;tag=RefSeq Select;transcript_id=NM_026222.3;extra_copy_number=0
CM058243.1	Liftoff	exon	31897400	31897540	.	-	.	ID=exon-NM_026222.3-17;Parent=rna-NM_026222.3;Dbxref=GeneID:51938,GenBank:NM_026222.3,MGI:MGI:1289263;gbkey=mRNA;gene=Ccdc39;product=coiled-coil domain containing 39;tag=RefSeq Select;transcript_id=NM_026222.3;extra_copy_number=0
CM058243.1	Liftoff	exon	31898157	31898263	.	-	.	ID=exon-NM_026222.3-16;Parent=rna-NM_026222.3;Dbxref=GeneID:51938,GenBank:NM_026222.3,MGI:MGI:1289263;gbkey=mRNA;gene=Ccdc39;product=coiled-coil domain containing 39;tag=RefSeq Select;transcript_id=NM_026222.3;extra_copy_number=0
CM058243.1	Liftoff	exon	31898657	31898816	.	-	.	ID=exon-NM_026222.3-15;Parent=rna-NM_026222.3;Dbxref=GeneID:51938,GenBank:NM_026222.3,MGI:MGI:1289263;gbkey=mRNA;gene=Ccdc39;product=coiled-coil domain containing 39;tag=RefSeq Select;transcript_id=NM_026222.3;extra_copy_number=0
CM058243.1	Liftoff	exon	31899573	31899696	.	-	.	ID=exon-NM_026222.3-14;Parent=rna-NM_026222.3;Dbxref=GeneID:51938,GenBank:NM_026222.3,MGI:MGI:1289263;gbkey=mRNA;gene=Ccdc39;product=coiled-coil domain containing 39;tag=RefSeq Select;transcript_id=NM_026222.3;extra_copy_number=0
CM058243.1	Liftoff	exon	31902553	31902761	.	-	.	ID=exon-NM_026222.3-13;Parent=rna-NM_026222.3;Dbxref=GeneID:51938,GenBank:NM_026222.3,MGI:MGI:1289263;gbkey=mRNA;gene=Ccdc39;product=coiled-coil domain containing 39;tag=RefSeq Select;transcript_id=NM_026222.3;extra_copy_number=0
CM058243.1	Liftoff	exon	31904122	31904259	.	-	.	ID=exon-NM_026222.3-12;Parent=rna-NM_026222.3;Dbxref=GeneID:51938,GenBank:NM_026222.3,MGI:MGI:1289263;gbkey=mRNA;gene=Ccdc39;product=coiled-coil domain containing 39;tag=RefSeq Select;transcript_id=NM_026222.3;extra_copy_number=0
CM058243.1	Liftoff	exon	31908136	31908300	.	-	.	ID=exon-NM_026222.3-11;Parent=rna-NM_026222.3;Dbxref=GeneID:51938,GenBank:NM_026222.3,MGI:MGI:1289263;gbkey=mRNA;gene=Ccdc39;product=coiled-coil domain containing 39;tag=RefSeq Select;transcript_id=NM_026222.3;extra_copy_number=0
CM058243.1	Liftoff	exon	31909200	31909394	.	-	.	ID=exon-NM_026222.3-10;Parent=rna-NM_026222.3;Dbxref=GeneID:51938,GenBank:NM_026222.3,MGI:MGI:1289263;gbkey=mRNA;gene=Ccdc39;product=coiled-coil domain containing 39;tag=RefSeq Select;transcript_id=NM_026222.3;extra_copy_number=0
CM058243.1	Liftoff	exon	31912770	31912902	.	-	.	ID=exon-NM_026222.3-9;Parent=rna-NM_026222.3;Dbxref=GeneID:51938,GenBank:NM_026222.3,MGI:MGI:1289263;gbkey=mRNA;gene=Ccdc39;product=coiled-coil domain containing 39;tag=RefSeq Select;transcript_id=NM_026222.3;extra_copy_number=0
CM058243.1	Liftoff	exon	31913402	31913505	.	-	.	ID=exon-NM_026222.3-8;Parent=rna-NM_026222.3;Dbxref=GeneID:51938,GenBank:NM_026222.3,MGI:MGI:1289263;gbkey=mRNA;gene=Ccdc39;product=coiled-coil domain containing 39;tag=RefSeq Select;transcript_id=NM_026222.3;extra_copy_number=0
CM058243.1	Liftoff	exon	31915273	31915464	.	-	.	ID=exon-NM_026222.3-7;Parent=rna-NM_026222.3;Dbxref=GeneID:51938,GenBank:NM_026222.3,MGI:MGI:1289263;gbkey=mRNA;gene=Ccdc39;product=coiled-coil domain containing 39;tag=RefSeq Select;transcript_id=NM_026222.3;extra_copy_number=0
CM058243.1	Liftoff	exon	31919461	31919589	.	-	.	ID=exon-NM_026222.3-6;Parent=rna-NM_026222.3;Dbxref=GeneID:51938,GenBank:NM_026222.3,MGI:MGI:1289263;gbkey=mRNA;gene=Ccdc39;product=coiled-coil domain containing 39;tag=RefSeq Select;transcript_id=NM_026222.3;extra_copy_number=0
CM058243.1	Liftoff	exon	31919685	31919777	.	-	.	ID=exon-NM_026222.3-5;Parent=rna-NM_026222.3;Dbxref=GeneID:51938,GenBank:NM_026222.3,MGI:MGI:1289263;gbkey=mRNA;gene=Ccdc39;product=coiled-coil domain containing 39;tag=RefSeq Select;transcript_id=NM_026222.3;extra_copy_number=0
CM058243.1	Liftoff	exon	31920551	31920709	.	-	.	ID=exon-NM_026222.3-4;Parent=rna-NM_026222.3;Dbxref=GeneID:51938,GenBank:NM_026222.3,MGI:MGI:1289263;gbkey=mRNA;gene=Ccdc39;product=coiled-coil domain containing 39;tag=RefSeq Select;transcript_id=NM_026222.3;extra_copy_number=0
CM058243.1	Liftoff	exon	31921823	31921969	.	-	.	ID=exon-NM_026222.3-3;Parent=rna-NM_026222.3;Dbxref=GeneID:51938,GenBank:NM_026222.3,MGI:MGI:1289263;gbkey=mRNA;gene=Ccdc39;product=coiled-coil domain containing 39;tag=RefSeq Select;transcript_id=NM_026222.3;extra_copy_number=0
CM058243.1	Liftoff	exon	31923814	31923933	.	-	.	ID=exon-NM_026222.3-2;Parent=rna-NM_026222.3;Dbxref=GeneID:51938,GenBank:NM_026222.3,MGI:MGI:1289263;gbkey=mRNA;gene=Ccdc39;product=coiled-coil domain containing 39;tag=RefSeq Select;transcript_id=NM_026222.3;extra_copy_number=0
CM058243.1	Liftoff	exon	31926850	31927046	.	-	.	ID=exon-NM_026222.3-1;Parent=rna-NM_026222.3;Dbxref=GeneID:51938,GenBank:NM_026222.3,MGI:MGI:1289263;gbkey=mRNA;gene=Ccdc39;product=coiled-coil domain containing 39;tag=RefSeq Select;transcript_id=NM_026222.3;extra_copy_number=0
CM058243.1	Liftoff	CDS	31895792	31895945	.	-	.	ID=cds-NP_080498.1;Parent=rna-NM_026222.3;Dbxref=CCDS:CCDS17304.1,GeneID:51938,GenBank:NP_080498.1,MGI:MGI:1289263;Name=NP_080498.1;gbkey=CDS;gene=Ccdc39;product=coiled-coil domain-containing protein 39;protein_id=NP_080498.1;tag=RefSeq Select;extra_copy_number=0
CM058243.1	Liftoff	CDS	31896935	31897011	.	-	.	ID=cds-NP_080498.1;Parent=rna-NM_026222.3;Dbxref=CCDS:CCDS17304.1,GeneID:51938,GenBank:NP_080498.1,MGI:MGI:1289263;Name=NP_080498.1;gbkey=CDS;gene=Ccdc39;product=coiled-coil domain-containing protein 39;protein_id=NP_080498.1;tag=RefSeq Select;extra_copy_number=0
CM058243.1	Liftoff	CDS	31897098	31897274	.	-	.	ID=cds-NP_080498.1;Parent=rna-NM_026222.3;Dbxref=CCDS:CCDS17304.1,GeneID:51938,GenBank:NP_080498.1,MGI:MGI:1289263;Name=NP_080498.1;gbkey=CDS;gene=Ccdc39;product=coiled-coil domain-containing protein 39;protein_id=NP_080498.1;tag=RefSeq Select;extra_copy_number=0
CM058243.1	Liftoff	CDS	31897400	31897540	.	-	.	ID=cds-NP_080498.1;Parent=rna-NM_026222.3;Dbxref=CCDS:CCDS17304.1,GeneID:51938,GenBank:NP_080498.1,MGI:MGI:1289263;Name=NP_080498.1;gbkey=CDS;gene=Ccdc39;product=coiled-coil domain-containing protein 39;protein_id=NP_080498.1;tag=RefSeq Select;extra_copy_number=0
CM058243.1	Liftoff	CDS	31898157	31898263	.	-	.	ID=cds-NP_080498.1;Parent=rna-NM_026222.3;Dbxref=CCDS:CCDS17304.1,GeneID:51938,GenBank:NP_080498.1,MGI:MGI:1289263;Name=NP_080498.1;gbkey=CDS;gene=Ccdc39;product=coiled-coil domain-containing protein 39;protein_id=NP_080498.1;tag=RefSeq Select;extra_copy_number=0
CM058243.1	Liftoff	CDS	31898657	31898816	.	-	.	ID=cds-NP_080498.1;Parent=rna-NM_026222.3;Dbxref=CCDS:CCDS17304.1,GeneID:51938,GenBank:NP_080498.1,MGI:MGI:1289263;Name=NP_080498.1;gbkey=CDS;gene=Ccdc39;product=coiled-coil domain-containing protein 39;protein_id=NP_080498.1;tag=RefSeq Select;extra_copy_number=0
CM058243.1	Liftoff	CDS	31899573	31899696	.	-	.	ID=cds-NP_080498.1;Parent=rna-NM_026222.3;Dbxref=CCDS:CCDS17304.1,GeneID:51938,GenBank:NP_080498.1,MGI:MGI:1289263;Name=NP_080498.1;gbkey=CDS;gene=Ccdc39;product=coiled-coil domain-containing protein 39;protein_id=NP_080498.1;tag=RefSeq Select;extra_copy_number=0
CM058243.1	Liftoff	CDS	31902553	31902761	.	-	.	ID=cds-NP_080498.1;Parent=rna-NM_026222.3;Dbxref=CCDS:CCDS17304.1,GeneID:51938,GenBank:NP_080498.1,MGI:MGI:1289263;Name=NP_080498.1;gbkey=CDS;gene=Ccdc39;product=coiled-coil domain-containing protein 39;protein_id=NP_080498.1;tag=RefSeq Select;extra_copy_number=0
CM058243.1	Liftoff	CDS	31904122	31904259	.	-	.	ID=cds-NP_080498.1;Parent=rna-NM_026222.3;Dbxref=CCDS:CCDS17304.1,GeneID:51938,GenBank:NP_080498.1,MGI:MGI:1289263;Name=NP_080498.1;gbkey=CDS;gene=Ccdc39;product=coiled-coil domain-containing protein 39;protein_id=NP_080498.1;tag=RefSeq Select;extra_copy_number=0
CM058243.1	Liftoff	CDS	31908136	31908300	.	-	.	ID=cds-NP_080498.1;Parent=rna-NM_026222.3;Dbxref=CCDS:CCDS17304.1,GeneID:51938,GenBank:NP_080498.1,MGI:MGI:1289263;Name=NP_080498.1;gbkey=CDS;gene=Ccdc39;product=coiled-coil domain-containing protein 39;protein_id=NP_080498.1;tag=RefSeq Select;extra_copy_number=0
CM058243.1	Liftoff	CDS	31909200	31909394	.	-	.	ID=cds-NP_080498.1;Parent=rna-NM_026222.3;Dbxref=CCDS:CCDS17304.1,GeneID:51938,GenBank:NP_080498.1,MGI:MGI:1289263;Name=NP_080498.1;gbkey=CDS;gene=Ccdc39;product=coiled-coil domain-containing protein 39;protein_id=NP_080498.1;tag=RefSeq Select;extra_copy_number=0
CM058243.1	Liftoff	CDS	31912770	31912902	.	-	.	ID=cds-NP_080498.1;Parent=rna-NM_026222.3;Dbxref=CCDS:CCDS17304.1,GeneID:51938,GenBank:NP_080498.1,MGI:MGI:1289263;Name=NP_080498.1;gbkey=CDS;gene=Ccdc39;product=coiled-coil domain-containing protein 39;protein_id=NP_080498.1;tag=RefSeq Select;extra_copy_number=0
CM058243.1	Liftoff	CDS	31913402	31913505	.	-	.	ID=cds-NP_080498.1;Parent=rna-NM_026222.3;Dbxref=CCDS:CCDS17304.1,GeneID:51938,GenBank:NP_080498.1,MGI:MGI:1289263;Name=NP_080498.1;gbkey=CDS;gene=Ccdc39;product=coiled-coil domain-containing protein 39;protein_id=NP_080498.1;tag=RefSeq Select;extra_copy_number=0
CM058243.1	Liftoff	CDS	31915273	31915464	.	-	.	ID=cds-NP_080498.1;Parent=rna-NM_026222.3;Dbxref=CCDS:CCDS17304.1,GeneID:51938,GenBank:NP_080498.1,MGI:MGI:1289263;Name=NP_080498.1;gbkey=CDS;gene=Ccdc39;product=coiled-coil domain-containing protein 39;protein_id=NP_080498.1;tag=RefSeq Select;extra_copy_number=0
CM058243.1	Liftoff	CDS	31919461	31919589	.	-	.	ID=cds-NP_080498.1;Parent=rna-NM_026222.3;Dbxref=CCDS:CCDS17304.1,GeneID:51938,GenBank:NP_080498.1,MGI:MGI:1289263;Name=NP_080498.1;gbkey=CDS;gene=Ccdc39;product=coiled-coil domain-containing protein 39;protein_id=NP_080498.1;tag=RefSeq Select;extra_copy_number=0
CM058243.1	Liftoff	CDS	31919685	31919777	.	-	.	ID=cds-NP_080498.1;Parent=rna-NM_026222.3;Dbxref=CCDS:CCDS17304.1,GeneID:51938,GenBank:NP_080498.1,MGI:MGI:1289263;Name=NP_080498.1;gbkey=CDS;gene=Ccdc39;product=coiled-coil domain-containing protein 39;protein_id=NP_080498.1;tag=RefSeq Select;extra_copy_number=0
CM058243.1	Liftoff	CDS	31920551	31920709	.	-	.	ID=cds-NP_080498.1;Parent=rna-NM_026222.3;Dbxref=CCDS:CCDS17304.1,GeneID:51938,GenBank:NP_080498.1,MGI:MGI:1289263;Name=NP_080498.1;gbkey=CDS;gene=Ccdc39;product=coiled-coil domain-containing protein 39;protein_id=NP_080498.1;tag=RefSeq Select;extra_copy_number=0
CM058243.1	Liftoff	CDS	31921823	31921969	.	-	.	ID=cds-NP_080498.1;Parent=rna-NM_026222.3;Dbxref=CCDS:CCDS17304.1,GeneID:51938,GenBank:NP_080498.1,MGI:MGI:1289263;Name=NP_080498.1;gbkey=CDS;gene=Ccdc39;product=coiled-coil domain-containing protein 39;protein_id=NP_080498.1;tag=RefSeq Select;extra_copy_number=0
CM058243.1	Liftoff	CDS	31923814	31923933	.	-	.	ID=cds-NP_080498.1;Parent=rna-NM_026222.3;Dbxref=CCDS:CCDS17304.1,GeneID:51938,GenBank:NP_080498.1,MGI:MGI:1289263;Name=NP_080498.1;gbkey=CDS;gene=Ccdc39;product=coiled-coil domain-containing protein 39;protein_id=NP_080498.1;tag=RefSeq Select;extra_copy_number=0
CM058243.1	Liftoff	CDS	31926850	31926939	.	-	.	ID=cds-NP_080498.1;Parent=rna-NM_026222.3;Dbxref=CCDS:CCDS17304.1,GeneID:51938,GenBank:NP_080498.1,MGI:MGI:1289263;Name=NP_080498.1;gbkey=CDS;gene=Ccdc39;product=coiled-coil domain-containing protein 39;protein_id=NP_080498.1;tag=RefSeq Select;extra_copy_number=0
CM058243.1	Liftoff	mRNA	31899609	31927069	.	-	.	ID=rna-XM_006535500.5;Parent=gene-Ccdc39;Dbxref=GeneID:51938,GenBank:XM_006535500.5,MGI:MGI:1289263;Name=XM_006535500.5;gbkey=mRNA;gene=Ccdc39;model_evidence=Supporting evidence includes similarity to: 2 mRNAs%2C 18 ESTs%2C 58 long SRA reads%2C and 100%25 coverage of the annotated genomic feature by RNAseq alignments%2C including 14 samples with support for all annotated introns;product=coiled-coil domain containing 39%2C transcript variant X4;transcript_id=XM_006535500.5;matches_ref_protein=True;valid_ORF=True;extra_copy_number=0
CM058243.1	Liftoff	exon	31899609	31899696	.	-	.	ID=exon-XM_006535500.5-15;Parent=rna-XM_006535500.5;Dbxref=GeneID:51938,GenBank:XM_006535500.5,MGI:MGI:1289263;gbkey=mRNA;gene=Ccdc39;product=coiled-coil domain containing 39%2C transcript variant X4;transcript_id=XM_006535500.5;extra_copy_number=0
CM058243.1	Liftoff	exon	31901480	31901542	.	-	.	ID=exon-XM_006535500.5-14;Parent=rna-XM_006535500.5;Dbxref=GeneID:51938,GenBank:XM_006535500.5,MGI:MGI:1289263;gbkey=mRNA;gene=Ccdc39;product=coiled-coil domain containing 39%2C transcript variant X4;transcript_id=XM_006535500.5;extra_copy_number=0
CM058243.1	Liftoff	exon	31902553	31902761	.	-	.	ID=exon-XM_006535500.5-13;Parent=rna-XM_006535500.5;Dbxref=GeneID:51938,GenBank:XM_006535500.5,MGI:MGI:1289263;gbkey=mRNA;gene=Ccdc39;product=coiled-coil domain containing 39%2C transcript variant X4;transcript_id=XM_006535500.5;extra_copy_number=0
CM058243.1	Liftoff	exon	31904122	31904259	.	-	.	ID=exon-XM_006535500.5-12;Parent=rna-XM_006535500.5;Dbxref=GeneID:51938,GenBank:XM_006535500.5,MGI:MGI:1289263;gbkey=mRNA;gene=Ccdc39;product=coiled-coil domain containing 39%2C transcript variant X4;transcript_id=XM_006535500.5;extra_copy_number=0
CM058243.1	Liftoff	exon	31908136	31908300	.	-	.	ID=exon-XM_006535500.5-11;Parent=rna-XM_006535500.5;Dbxref=GeneID:51938,GenBank:XM_006535500.5,MGI:MGI:1289263;gbkey=mRNA;gene=Ccdc39;product=coiled-coil domain containing 39%2C transcript variant X4;transcript_id=XM_006535500.5;extra_copy_number=0
CM058243.1	Liftoff	exon	31909200	31909394	.	-	.	ID=exon-XM_006535500.5-10;Parent=rna-XM_006535500.5;Dbxref=GeneID:51938,GenBank:XM_006535500.5,MGI:MGI:1289263;gbkey=mRNA;gene=Ccdc39;product=coiled-coil domain containing 39%2C transcript variant X4;transcript_id=XM_006535500.5;extra_copy_number=0
CM058243.1	Liftoff	exon	31912770	31912902	.	-	.	ID=exon-XM_006535500.5-9;Parent=rna-XM_006535500.5;Dbxref=GeneID:51938,GenBank:XM_006535500.5,MGI:MGI:1289263;gbkey=mRNA;gene=Ccdc39;product=coiled-coil domain containing 39%2C transcript variant X4;transcript_id=XM_006535500.5;extra_copy_number=0
CM058243.1	Liftoff	exon	31913402	31913505	.	-	.	ID=exon-XM_006535500.5-8;Parent=rna-XM_006535500.5;Dbxref=GeneID:51938,GenBank:XM_006535500.5,MGI:MGI:1289263;gbkey=mRNA;gene=Ccdc39;product=coiled-coil domain containing 39%2C transcript variant X4;transcript_id=XM_006535500.5;extra_copy_number=0
CM058243.1	Liftoff	exon	31915273	31915464	.	-	.	ID=exon-XM_006535500.5-7;Parent=rna-XM_006535500.5;Dbxref=GeneID:51938,GenBank:XM_006535500.5,MGI:MGI:1289263;gbkey=mRNA;gene=Ccdc39;product=coiled-coil domain containing 39%2C transcript variant X4;transcript_id=XM_006535500.5;extra_copy_number=0
CM058243.1	Liftoff	exon	31919461	31919589	.	-	.	ID=exon-XM_006535500.5-6;Parent=rna-XM_006535500.5;Dbxref=GeneID:51938,GenBank:XM_006535500.5,MGI:MGI:1289263;gbkey=mRNA;gene=Ccdc39;product=coiled-coil domain containing 39%2C transcript variant X4;transcript_id=XM_006535500.5;extra_copy_number=0
CM058243.1	Liftoff	exon	31919685	31919777	.	-	.	ID=exon-XM_006535500.5-5;Parent=rna-XM_006535500.5;Dbxref=GeneID:51938,GenBank:XM_006535500.5,MGI:MGI:1289263;gbkey=mRNA;gene=Ccdc39;product=coiled-coil domain containing 39%2C transcript variant X4;transcript_id=XM_006535500.5;extra_copy_number=0
CM058243.1	Liftoff	exon	31920551	31920709	.	-	.	ID=exon-XM_006535500.5-4;Parent=rna-XM_006535500.5;Dbxref=GeneID:51938,GenBank:XM_006535500.5,MGI:MGI:1289263;gbkey=mRNA;gene=Ccdc39;product=coiled-coil domain containing 39%2C transcript variant X4;transcript_id=XM_006535500.5;extra_copy_number=0
CM058243.1	Liftoff	exon	31921823	31921969	.	-	.	ID=exon-XM_006535500.5-3;Parent=rna-XM_006535500.5;Dbxref=GeneID:51938,GenBank:XM_006535500.5,MGI:MGI:1289263;gbkey=mRNA;gene=Ccdc39;product=coiled-coil domain containing 39%2C transcript variant X4;transcript_id=XM_006535500.5;extra_copy_number=0
CM058243.1	Liftoff	exon	31923814	31923933	.	-	.	ID=exon-XM_006535500.5-2;Parent=rna-XM_006535500.5;Dbxref=GeneID:51938,GenBank:XM_006535500.5,MGI:MGI:1289263;gbkey=mRNA;gene=Ccdc39;product=coiled-coil domain containing 39%2C transcript variant X4;transcript_id=XM_006535500.5;extra_copy_number=0
CM058243.1	Liftoff	exon	31926850	31927069	.	-	.	ID=exon-XM_006535500.5-1;Parent=rna-XM_006535500.5;Dbxref=GeneID:51938,GenBank:XM_006535500.5,MGI:MGI:1289263;gbkey=mRNA;gene=Ccdc39;product=coiled-coil domain containing 39%2C transcript variant X4;transcript_id=XM_006535500.5;extra_copy_number=0
CM058243.1	Liftoff	CDS	31901506	31901542	.	-	.	ID=cds-XP_006535563.1;Parent=rna-XM_006535500.5;Dbxref=GeneID:51938,GenBank:XP_006535563.1,MGI:MGI:1289263;Name=XP_006535563.1;gbkey=CDS;gene=Ccdc39;product=coiled-coil domain-containing protein 39 isoform X3;protein_id=XP_006535563.1;extra_copy_number=0
CM058243.1	Liftoff	CDS	31902553	31902761	.	-	.	ID=cds-XP_006535563.1;Parent=rna-XM_006535500.5;Dbxref=GeneID:51938,GenBank:XP_006535563.1,MGI:MGI:1289263;Name=XP_006535563.1;gbkey=CDS;gene=Ccdc39;product=coiled-coil domain-containing protein 39 isoform X3;protein_id=XP_006535563.1;extra_copy_number=0
CM058243.1	Liftoff	CDS	31904122	31904259	.	-	.	ID=cds-XP_006535563.1;Parent=rna-XM_006535500.5;Dbxref=GeneID:51938,GenBank:XP_006535563.1,MGI:MGI:1289263;Name=XP_006535563.1;gbkey=CDS;gene=Ccdc39;product=coiled-coil domain-containing protein 39 isoform X3;protein_id=XP_006535563.1;extra_copy_number=0
CM058243.1	Liftoff	CDS	31908136	31908300	.	-	.	ID=cds-XP_006535563.1;Parent=rna-XM_006535500.5;Dbxref=GeneID:51938,GenBank:XP_006535563.1,MGI:MGI:1289263;Name=XP_006535563.1;gbkey=CDS;gene=Ccdc39;product=coiled-coil domain-containing protein 39 isoform X3;protein_id=XP_006535563.1;extra_copy_number=0
CM058243.1	Liftoff	CDS	31909200	31909394	.	-	.	ID=cds-XP_006535563.1;Parent=rna-XM_006535500.5;Dbxref=GeneID:51938,GenBank:XP_006535563.1,MGI:MGI:1289263;Name=XP_006535563.1;gbkey=CDS;gene=Ccdc39;product=coiled-coil domain-containing protein 39 isoform X3;protein_id=XP_006535563.1;extra_copy_number=0
CM058243.1	Liftoff	CDS	31912770	31912902	.	-	.	ID=cds-XP_006535563.1;Parent=rna-XM_006535500.5;Dbxref=GeneID:51938,GenBank:XP_006535563.1,MGI:MGI:1289263;Name=XP_006535563.1;gbkey=CDS;gene=Ccdc39;product=coiled-coil domain-containing protein 39 isoform X3;protein_id=XP_006535563.1;extra_copy_number=0
CM058243.1	Liftoff	CDS	31913402	31913505	.	-	.	ID=cds-XP_006535563.1;Parent=rna-XM_006535500.5;Dbxref=GeneID:51938,GenBank:XP_006535563.1,MGI:MGI:1289263;Name=XP_006535563.1;gbkey=CDS;gene=Ccdc39;product=coiled-coil domain-containing protein 39 isoform X3;protein_id=XP_006535563.1;extra_copy_number=0
CM058243.1	Liftoff	CDS	31915273	31915464	.	-	.	ID=cds-XP_006535563.1;Parent=rna-XM_006535500.5;Dbxref=GeneID:51938,GenBank:XP_006535563.1,MGI:MGI:1289263;Name=XP_006535563.1;gbkey=CDS;gene=Ccdc39;product=coiled-coil domain-containing protein 39 isoform X3;protein_id=XP_006535563.1;extra_copy_number=0
CM058243.1	Liftoff	CDS	31919461	31919589	.	-	.	ID=cds-XP_006535563.1;Parent=rna-XM_006535500.5;Dbxref=GeneID:51938,GenBank:XP_006535563.1,MGI:MGI:1289263;Name=XP_006535563.1;gbkey=CDS;gene=Ccdc39;product=coiled-coil domain-containing protein 39 isoform X3;protein_id=XP_006535563.1;extra_copy_number=0
CM058243.1	Liftoff	CDS	31919685	31919777	.	-	.	ID=cds-XP_006535563.1;Parent=rna-XM_006535500.5;Dbxref=GeneID:51938,GenBank:XP_006535563.1,MGI:MGI:1289263;Name=XP_006535563.1;gbkey=CDS;gene=Ccdc39;product=coiled-coil domain-containing protein 39 isoform X3;protein_id=XP_006535563.1;extra_copy_number=0
CM058243.1	Liftoff	CDS	31920551	31920709	.	-	.	ID=cds-XP_006535563.1;Parent=rna-XM_006535500.5;Dbxref=GeneID:51938,GenBank:XP_006535563.1,MGI:MGI:1289263;Name=XP_006535563.1;gbkey=CDS;gene=Ccdc39;product=coiled-coil domain-containing protein 39 isoform X3;protein_id=XP_006535563.1;extra_copy_number=0
CM058243.1	Liftoff	CDS	31921823	31921969	.	-	.	ID=cds-XP_006535563.1;Parent=rna-XM_006535500.5;Dbxref=GeneID:51938,GenBank:XP_006535563.1,MGI:MGI:1289263;Name=XP_006535563.1;gbkey=CDS;gene=Ccdc39;product=coiled-coil domain-containing protein 39 isoform X3;protein_id=XP_006535563.1;extra_copy_number=0
CM058243.1	Liftoff	CDS	31923814	31923933	.	-	.	ID=cds-XP_006535563.1;Parent=rna-XM_006535500.5;Dbxref=GeneID:51938,GenBank:XP_006535563.1,MGI:MGI:1289263;Name=XP_006535563.1;gbkey=CDS;gene=Ccdc39;product=coiled-coil domain-containing protein 39 isoform X3;protein_id=XP_006535563.1;extra_copy_number=0
CM058243.1	Liftoff	CDS	31926850	31926939	.	-	.	ID=cds-XP_006535563.1;Parent=rna-XM_006535500.5;Dbxref=GeneID:51938,GenBank:XP_006535563.1,MGI:MGI:1289263;Name=XP_006535563.1;gbkey=CDS;gene=Ccdc39;product=coiled-coil domain-containing protein 39 isoform X3;protein_id=XP_006535563.1;extra_copy_number=0
CM058243.1	Liftoff	transcript	31893502	31927069	.	-	.	ID=rna-XR_001783715.1;Parent=gene-Ccdc39;Dbxref=GeneID:51938,GenBank:XR_001783715.1,MGI:MGI:1289263;Name=XR_001783715.1;gbkey=misc_RNA;gene=Ccdc39;model_evidence=Supporting evidence includes similarity to: 2 mRNAs%2C 20 ESTs%2C 98 long SRA reads%2C and 100%25 coverage of the annotated genomic feature by RNAseq alignments%2C including 16 samples with support for all annotated introns;product=coiled-coil domain containing 39%2C transcript variant X7;transcript_id=XR_001783715.1;extra_copy_number=0
CM058243.1	Liftoff	exon	31893502	31895945	.	-	.	ID=exon-XR_001783715.1-20;Parent=rna-XR_001783715.1;Dbxref=GeneID:51938,GenBank:XR_001783715.1,MGI:MGI:1289263;gbkey=misc_RNA;gene=Ccdc39;product=coiled-coil domain containing 39%2C transcript variant X7;transcript_id=XR_001783715.1;extra_copy_number=0
CM058243.1	Liftoff	exon	31896935	31897011	.	-	.	ID=exon-XR_001783715.1-19;Parent=rna-XR_001783715.1;Dbxref=GeneID:51938,GenBank:XR_001783715.1,MGI:MGI:1289263;gbkey=misc_RNA;gene=Ccdc39;product=coiled-coil domain containing 39%2C transcript variant X7;transcript_id=XR_001783715.1;extra_copy_number=0
CM058243.1	Liftoff	exon	31897098	31897274	.	-	.	ID=exon-XR_001783715.1-18;Parent=rna-XR_001783715.1;Dbxref=GeneID:51938,GenBank:XR_001783715.1,MGI:MGI:1289263;gbkey=misc_RNA;gene=Ccdc39;product=coiled-coil domain containing 39%2C transcript variant X7;transcript_id=XR_001783715.1;extra_copy_number=0
CM058243.1	Liftoff	exon	31897400	31897540	.	-	.	ID=exon-XR_001783715.1-17;Parent=rna-XR_001783715.1;Dbxref=GeneID:51938,GenBank:XR_001783715.1,MGI:MGI:1289263;gbkey=misc_RNA;gene=Ccdc39;product=coiled-coil domain containing 39%2C transcript variant X7;transcript_id=XR_001783715.1;extra_copy_number=0
CM058243.1	Liftoff	exon	31898157	31898263	.	-	.	ID=exon-XR_001783715.1-16;Parent=rna-XR_001783715.1;Dbxref=GeneID:51938,GenBank:XR_001783715.1,MGI:MGI:1289263;gbkey=misc_RNA;gene=Ccdc39;product=coiled-coil domain containing 39%2C transcript variant X7;transcript_id=XR_001783715.1;extra_copy_number=0
CM058243.1	Liftoff	exon	31898657	31898816	.	-	.	ID=exon-XR_001783715.1-15;Parent=rna-XR_001783715.1;Dbxref=GeneID:51938,GenBank:XR_001783715.1,MGI:MGI:1289263;gbkey=misc_RNA;gene=Ccdc39;product=coiled-coil domain containing 39%2C transcript variant X7;transcript_id=XR_001783715.1;extra_copy_number=0
CM058243.1	Liftoff	exon	31899573	31899696	.	-	.	ID=exon-XR_001783715.1-14;Parent=rna-XR_001783715.1;Dbxref=GeneID:51938,GenBank:XR_001783715.1,MGI:MGI:1289263;gbkey=misc_RNA;gene=Ccdc39;product=coiled-coil domain containing 39%2C transcript variant X7;transcript_id=XR_001783715.1;extra_copy_number=0
CM058243.1	Liftoff	exon	31902553	31902761	.	-	.	ID=exon-XR_001783715.1-13;Parent=rna-XR_001783715.1;Dbxref=GeneID:51938,GenBank:XR_001783715.1,MGI:MGI:1289263;gbkey=misc_RNA;gene=Ccdc39;product=coiled-coil domain containing 39%2C transcript variant X7;transcript_id=XR_001783715.1;extra_copy_number=0
CM058243.1	Liftoff	exon	31904100	31904259	.	-	.	ID=exon-XR_001783715.1-12;Parent=rna-XR_001783715.1;Dbxref=GeneID:51938,GenBank:XR_001783715.1,MGI:MGI:1289263;gbkey=misc_RNA;gene=Ccdc39;product=coiled-coil domain containing 39%2C transcript variant X7;transcript_id=XR_001783715.1;extra_copy_number=0
CM058243.1	Liftoff	exon	31908136	31908300	.	-	.	ID=exon-XR_001783715.1-11;Parent=rna-XR_001783715.1;Dbxref=GeneID:51938,GenBank:XR_001783715.1,MGI:MGI:1289263;gbkey=misc_RNA;gene=Ccdc39;product=coiled-coil domain containing 39%2C transcript variant X7;transcript_id=XR_001783715.1;extra_copy_number=0
CM058243.1	Liftoff	exon	31909200	31909394	.	-	.	ID=exon-XR_001783715.1-10;Parent=rna-XR_001783715.1;Dbxref=GeneID:51938,GenBank:XR_001783715.1,MGI:MGI:1289263;gbkey=misc_RNA;gene=Ccdc39;product=coiled-coil domain containing 39%2C transcript variant X7;transcript_id=XR_001783715.1;extra_copy_number=0
CM058243.1	Liftoff	exon	31912770	31912902	.	-	.	ID=exon-XR_001783715.1-9;Parent=rna-XR_001783715.1;Dbxref=GeneID:51938,GenBank:XR_001783715.1,MGI:MGI:1289263;gbkey=misc_RNA;gene=Ccdc39;product=coiled-coil domain containing 39%2C transcript variant X7;transcript_id=XR_001783715.1;extra_copy_number=0
CM058243.1	Liftoff	exon	31913402	31913505	.	-	.	ID=exon-XR_001783715.1-8;Parent=rna-XR_001783715.1;Dbxref=GeneID:51938,GenBank:XR_001783715.1,MGI:MGI:1289263;gbkey=misc_RNA;gene=Ccdc39;product=coiled-coil domain containing 39%2C transcript variant X7;transcript_id=XR_001783715.1;extra_copy_number=0
CM058243.1	Liftoff	exon	31915273	31915464	.	-	.	ID=exon-XR_001783715.1-7;Parent=rna-XR_001783715.1;Dbxref=GeneID:51938,GenBank:XR_001783715.1,MGI:MGI:1289263;gbkey=misc_RNA;gene=Ccdc39;product=coiled-coil domain containing 39%2C transcript variant X7;transcript_id=XR_001783715.1;extra_copy_number=0
CM058243.1	Liftoff	exon	31919461	31919589	.	-	.	ID=exon-XR_001783715.1-6;Parent=rna-XR_001783715.1;Dbxref=GeneID:51938,GenBank:XR_001783715.1,MGI:MGI:1289263;gbkey=misc_RNA;gene=Ccdc39;product=coiled-coil domain containing 39%2C transcript variant X7;transcript_id=XR_001783715.1;extra_copy_number=0
CM058243.1	Liftoff	exon	31919685	31919777	.	-	.	ID=exon-XR_001783715.1-5;Parent=rna-XR_001783715.1;Dbxref=GeneID:51938,GenBank:XR_001783715.1,MGI:MGI:1289263;gbkey=misc_RNA;gene=Ccdc39;product=coiled-coil domain containing 39%2C transcript variant X7;transcript_id=XR_001783715.1;extra_copy_number=0
CM058243.1	Liftoff	exon	31920551	31920709	.	-	.	ID=exon-XR_001783715.1-4;Parent=rna-XR_001783715.1;Dbxref=GeneID:51938,GenBank:XR_001783715.1,MGI:MGI:1289263;gbkey=misc_RNA;gene=Ccdc39;product=coiled-coil domain containing 39%2C transcript variant X7;transcript_id=XR_001783715.1;extra_copy_number=0
CM058243.1	Liftoff	exon	31921823	31921969	.	-	.	ID=exon-XR_001783715.1-3;Parent=rna-XR_001783715.1;Dbxref=GeneID:51938,GenBank:XR_001783715.1,MGI:MGI:1289263;gbkey=misc_RNA;gene=Ccdc39;product=coiled-coil domain containing 39%2C transcript variant X7;transcript_id=XR_001783715.1;extra_copy_number=0
CM058243.1	Liftoff	exon	31923814	31923933	.	-	.	ID=exon-XR_001783715.1-2;Parent=rna-XR_001783715.1;Dbxref=GeneID:51938,GenBank:XR_001783715.1,MGI:MGI:1289263;gbkey=misc_RNA;gene=Ccdc39;product=coiled-coil domain containing 39%2C transcript variant X7;transcript_id=XR_001783715.1;extra_copy_number=0
CM058243.1	Liftoff	exon	31926850	31927069	.	-	.	ID=exon-XR_001783715.1-1;Parent=rna-XR_001783715.1;Dbxref=GeneID:51938,GenBank:XR_001783715.1,MGI:MGI:1289263;gbkey=misc_RNA;gene=Ccdc39;product=coiled-coil domain containing 39%2C transcript variant X7;transcript_id=XR_001783715.1;extra_copy_number=0
CM058243.1	Liftoff	transcript	31893502	31927069	.	-	.	ID=rna-XR_003954357.2;Parent=gene-Ccdc39;Dbxref=GeneID:51938,GenBank:XR_003954357.2,MGI:MGI:1289263;Name=XR_003954357.2;gbkey=misc_RNA;gene=Ccdc39;model_evidence=Supporting evidence includes similarity to: 3 mRNAs%2C 23 ESTs%2C 105 long SRA reads%2C and 100%25 coverage of the annotated genomic feature by RNAseq alignments%2C including 11 samples with support for all annotated introns;product=coiled-coil domain containing 39%2C transcript variant X3;transcript_id=XR_003954357.2;extra_copy_number=0
CM058243.1	Liftoff	exon	31893502	31895945	.	-	.	ID=exon-XR_003954357.2-19;Parent=rna-XR_003954357.2;Dbxref=GeneID:51938,GenBank:XR_003954357.2,MGI:MGI:1289263;gbkey=misc_RNA;gene=Ccdc39;product=coiled-coil domain containing 39%2C transcript variant X3;transcript_id=XR_003954357.2;extra_copy_number=0
CM058243.1	Liftoff	exon	31896935	31897011	.	-	.	ID=exon-XR_003954357.2-18;Parent=rna-XR_003954357.2;Dbxref=GeneID:51938,GenBank:XR_003954357.2,MGI:MGI:1289263;gbkey=misc_RNA;gene=Ccdc39;product=coiled-coil domain containing 39%2C transcript variant X3;transcript_id=XR_003954357.2;extra_copy_number=0
CM058243.1	Liftoff	exon	31897098	31897274	.	-	.	ID=exon-XR_003954357.2-17;Parent=rna-XR_003954357.2;Dbxref=GeneID:51938,GenBank:XR_003954357.2,MGI:MGI:1289263;gbkey=misc_RNA;gene=Ccdc39;product=coiled-coil domain containing 39%2C transcript variant X3;transcript_id=XR_003954357.2;extra_copy_number=0
CM058243.1	Liftoff	exon	31897400	31897540	.	-	.	ID=exon-XR_003954357.2-16;Parent=rna-XR_003954357.2;Dbxref=GeneID:51938,GenBank:XR_003954357.2,MGI:MGI:1289263;gbkey=misc_RNA;gene=Ccdc39;product=coiled-coil domain containing 39%2C transcript variant X3;transcript_id=XR_003954357.2;extra_copy_number=0
CM058243.1	Liftoff	exon	31898657	31898816	.	-	.	ID=exon-XR_003954357.2-15;Parent=rna-XR_003954357.2;Dbxref=GeneID:51938,GenBank:XR_003954357.2,MGI:MGI:1289263;gbkey=misc_RNA;gene=Ccdc39;product=coiled-coil domain containing 39%2C transcript variant X3;transcript_id=XR_003954357.2;extra_copy_number=0
CM058243.1	Liftoff	exon	31899573	31899696	.	-	.	ID=exon-XR_003954357.2-14;Parent=rna-XR_003954357.2;Dbxref=GeneID:51938,GenBank:XR_003954357.2,MGI:MGI:1289263;gbkey=misc_RNA;gene=Ccdc39;product=coiled-coil domain containing 39%2C transcript variant X3;transcript_id=XR_003954357.2;extra_copy_number=0
CM058243.1	Liftoff	exon	31902553	31902761	.	-	.	ID=exon-XR_003954357.2-13;Parent=rna-XR_003954357.2;Dbxref=GeneID:51938,GenBank:XR_003954357.2,MGI:MGI:1289263;gbkey=misc_RNA;gene=Ccdc39;product=coiled-coil domain containing 39%2C transcript variant X3;transcript_id=XR_003954357.2;extra_copy_number=0
CM058243.1	Liftoff	exon	31904122	31904259	.	-	.	ID=exon-XR_003954357.2-12;Parent=rna-XR_003954357.2;Dbxref=GeneID:51938,GenBank:XR_003954357.2,MGI:MGI:1289263;gbkey=misc_RNA;gene=Ccdc39;product=coiled-coil domain containing 39%2C transcript variant X3;transcript_id=XR_003954357.2;extra_copy_number=0
CM058243.1	Liftoff	exon	31908136	31908300	.	-	.	ID=exon-XR_003954357.2-11;Parent=rna-XR_003954357.2;Dbxref=GeneID:51938,GenBank:XR_003954357.2,MGI:MGI:1289263;gbkey=misc_RNA;gene=Ccdc39;product=coiled-coil domain containing 39%2C transcript variant X3;transcript_id=XR_003954357.2;extra_copy_number=0
CM058243.1	Liftoff	exon	31909200	31909394	.	-	.	ID=exon-XR_003954357.2-10;Parent=rna-XR_003954357.2;Dbxref=GeneID:51938,GenBank:XR_003954357.2,MGI:MGI:1289263;gbkey=misc_RNA;gene=Ccdc39;product=coiled-coil domain containing 39%2C transcript variant X3;transcript_id=XR_003954357.2;extra_copy_number=0
CM058243.1	Liftoff	exon	31912770	31912902	.	-	.	ID=exon-XR_003954357.2-9;Parent=rna-XR_003954357.2;Dbxref=GeneID:51938,GenBank:XR_003954357.2,MGI:MGI:1289263;gbkey=misc_RNA;gene=Ccdc39;product=coiled-coil domain containing 39%2C transcript variant X3;transcript_id=XR_003954357.2;extra_copy_number=0
CM058243.1	Liftoff	exon	31913402	31913505	.	-	.	ID=exon-XR_003954357.2-8;Parent=rna-XR_003954357.2;Dbxref=GeneID:51938,GenBank:XR_003954357.2,MGI:MGI:1289263;gbkey=misc_RNA;gene=Ccdc39;product=coiled-coil domain containing 39%2C transcript variant X3;transcript_id=XR_003954357.2;extra_copy_number=0
CM058243.1	Liftoff	exon	31915273	31915464	.	-	.	ID=exon-XR_003954357.2-7;Parent=rna-XR_003954357.2;Dbxref=GeneID:51938,GenBank:XR_003954357.2,MGI:MGI:1289263;gbkey=misc_RNA;gene=Ccdc39;product=coiled-coil domain containing 39%2C transcript variant X3;transcript_id=XR_003954357.2;extra_copy_number=0
CM058243.1	Liftoff	exon	31919461	31919589	.	-	.	ID=exon-XR_003954357.2-6;Parent=rna-XR_003954357.2;Dbxref=GeneID:51938,GenBank:XR_003954357.2,MGI:MGI:1289263;gbkey=misc_RNA;gene=Ccdc39;product=coiled-coil domain containing 39%2C transcript variant X3;transcript_id=XR_003954357.2;extra_copy_number=0
CM058243.1	Liftoff	exon	31919685	31919777	.	-	.	ID=exon-XR_003954357.2-5;Parent=rna-XR_003954357.2;Dbxref=GeneID:51938,GenBank:XR_003954357.2,MGI:MGI:1289263;gbkey=misc_RNA;gene=Ccdc39;product=coiled-coil domain containing 39%2C transcript variant X3;transcript_id=XR_003954357.2;extra_copy_number=0
CM058243.1	Liftoff	exon	31920551	31920709	.	-	.	ID=exon-XR_003954357.2-4;Parent=rna-XR_003954357.2;Dbxref=GeneID:51938,GenBank:XR_003954357.2,MGI:MGI:1289263;gbkey=misc_RNA;gene=Ccdc39;product=coiled-coil domain containing 39%2C transcript variant X3;transcript_id=XR_003954357.2;extra_copy_number=0
CM058243.1	Liftoff	exon	31921823	31921969	.	-	.	ID=exon-XR_003954357.2-3;Parent=rna-XR_003954357.2;Dbxref=GeneID:51938,GenBank:XR_003954357.2,MGI:MGI:1289263;gbkey=misc_RNA;gene=Ccdc39;product=coiled-coil domain containing 39%2C transcript variant X3;transcript_id=XR_003954357.2;extra_copy_number=0
CM058243.1	Liftoff	exon	31923814	31923933	.	-	.	ID=exon-XR_003954357.2-2;Parent=rna-XR_003954357.2;Dbxref=GeneID:51938,GenBank:XR_003954357.2,MGI:MGI:1289263;gbkey=misc_RNA;gene=Ccdc39;product=coiled-coil domain containing 39%2C transcript variant X3;transcript_id=XR_003954357.2;extra_copy_number=0
CM058243.1	Liftoff	exon	31926850	31927069	.	-	.	ID=exon-XR_003954357.2-1;Parent=rna-XR_003954357.2;Dbxref=GeneID:51938,GenBank:XR_003954357.2,MGI:MGI:1289263;gbkey=misc_RNA;gene=Ccdc39;product=coiled-coil domain containing 39%2C transcript variant X3;transcript_id=XR_003954357.2;extra_copy_number=0
CM058243.1	Liftoff	transcript	31895813	31927069	.	-	.	ID=rna-XR_003954358.1;Parent=gene-Ccdc39;Dbxref=GeneID:51938,GenBank:XR_003954358.1,MGI:MGI:1289263;Name=XR_003954358.1;gbkey=misc_RNA;gene=Ccdc39;model_evidence=Supporting evidence includes similarity to: 2 mRNAs%2C 19 ESTs%2C 61 long SRA reads%2C and 100%25 coverage of the annotated genomic feature by RNAseq alignments%2C including 9 samples with support for all annotated introns;product=coiled-coil domain containing 39%2C transcript variant X6;transcript_id=XR_003954358.1;extra_copy_number=0
CM058243.1	Liftoff	exon	31895813	31895945	.	-	.	ID=exon-XR_003954358.1-21;Parent=rna-XR_003954358.1;Dbxref=GeneID:51938,GenBank:XR_003954358.1,MGI:MGI:1289263;gbkey=misc_RNA;gene=Ccdc39;product=coiled-coil domain containing 39%2C transcript variant X6;transcript_id=XR_003954358.1;extra_copy_number=0
CM058243.1	Liftoff	exon	31896935	31897011	.	-	.	ID=exon-XR_003954358.1-20;Parent=rna-XR_003954358.1;Dbxref=GeneID:51938,GenBank:XR_003954358.1,MGI:MGI:1289263;gbkey=misc_RNA;gene=Ccdc39;product=coiled-coil domain containing 39%2C transcript variant X6;transcript_id=XR_003954358.1;extra_copy_number=0
CM058243.1	Liftoff	exon	31897098	31897274	.	-	.	ID=exon-XR_003954358.1-19;Parent=rna-XR_003954358.1;Dbxref=GeneID:51938,GenBank:XR_003954358.1,MGI:MGI:1289263;gbkey=misc_RNA;gene=Ccdc39;product=coiled-coil domain containing 39%2C transcript variant X6;transcript_id=XR_003954358.1;extra_copy_number=0
CM058243.1	Liftoff	exon	31897400	31897540	.	-	.	ID=exon-XR_003954358.1-18;Parent=rna-XR_003954358.1;Dbxref=GeneID:51938,GenBank:XR_003954358.1,MGI:MGI:1289263;gbkey=misc_RNA;gene=Ccdc39;product=coiled-coil domain containing 39%2C transcript variant X6;transcript_id=XR_003954358.1;extra_copy_number=0
CM058243.1	Liftoff	exon	31898157	31898263	.	-	.	ID=exon-XR_003954358.1-17;Parent=rna-XR_003954358.1;Dbxref=GeneID:51938,GenBank:XR_003954358.1,MGI:MGI:1289263;gbkey=misc_RNA;gene=Ccdc39;product=coiled-coil domain containing 39%2C transcript variant X6;transcript_id=XR_003954358.1;extra_copy_number=0
CM058243.1	Liftoff	exon	31898657	31898816	.	-	.	ID=exon-XR_003954358.1-16;Parent=rna-XR_003954358.1;Dbxref=GeneID:51938,GenBank:XR_003954358.1,MGI:MGI:1289263;gbkey=misc_RNA;gene=Ccdc39;product=coiled-coil domain containing 39%2C transcript variant X6;transcript_id=XR_003954358.1;extra_copy_number=0
CM058243.1	Liftoff	exon	31899573	31899696	.	-	.	ID=exon-XR_003954358.1-15;Parent=rna-XR_003954358.1;Dbxref=GeneID:51938,GenBank:XR_003954358.1,MGI:MGI:1289263;gbkey=misc_RNA;gene=Ccdc39;product=coiled-coil domain containing 39%2C transcript variant X6;transcript_id=XR_003954358.1;extra_copy_number=0
CM058243.1	Liftoff	exon	31901480	31901542	.	-	.	ID=exon-XR_003954358.1-14;Parent=rna-XR_003954358.1;Dbxref=GeneID:51938,GenBank:XR_003954358.1,MGI:MGI:1289263;gbkey=misc_RNA;gene=Ccdc39;product=coiled-coil domain containing 39%2C transcript variant X6;transcript_id=XR_003954358.1;extra_copy_number=0
CM058243.1	Liftoff	exon	31902553	31902761	.	-	.	ID=exon-XR_003954358.1-13;Parent=rna-XR_003954358.1;Dbxref=GeneID:51938,GenBank:XR_003954358.1,MGI:MGI:1289263;gbkey=misc_RNA;gene=Ccdc39;product=coiled-coil domain containing 39%2C transcript variant X6;transcript_id=XR_003954358.1;extra_copy_number=0
CM058243.1	Liftoff	exon	31904023	31904259	.	-	.	ID=exon-XR_003954358.1-12;Parent=rna-XR_003954358.1;Dbxref=GeneID:51938,GenBank:XR_003954358.1,MGI:MGI:1289263;gbkey=misc_RNA;gene=Ccdc39;product=coiled-coil domain containing 39%2C transcript variant X6;transcript_id=XR_003954358.1;extra_copy_number=0
CM058243.1	Liftoff	exon	31908136	31908300	.	-	.	ID=exon-XR_003954358.1-11;Parent=rna-XR_003954358.1;Dbxref=GeneID:51938,GenBank:XR_003954358.1,MGI:MGI:1289263;gbkey=misc_RNA;gene=Ccdc39;product=coiled-coil domain containing 39%2C transcript variant X6;transcript_id=XR_003954358.1;extra_copy_number=0
CM058243.1	Liftoff	exon	31909200	31909394	.	-	.	ID=exon-XR_003954358.1-10;Parent=rna-XR_003954358.1;Dbxref=GeneID:51938,GenBank:XR_003954358.1,MGI:MGI:1289263;gbkey=misc_RNA;gene=Ccdc39;product=coiled-coil domain containing 39%2C transcript variant X6;transcript_id=XR_003954358.1;extra_copy_number=0
CM058243.1	Liftoff	exon	31912770	31912902	.	-	.	ID=exon-XR_003954358.1-9;Parent=rna-XR_003954358.1;Dbxref=GeneID:51938,GenBank:XR_003954358.1,MGI:MGI:1289263;gbkey=misc_RNA;gene=Ccdc39;product=coiled-coil domain containing 39%2C transcript variant X6;transcript_id=XR_003954358.1;extra_copy_number=0
CM058243.1	Liftoff	exon	31913402	31913505	.	-	.	ID=exon-XR_003954358.1-8;Parent=rna-XR_003954358.1;Dbxref=GeneID:51938,GenBank:XR_003954358.1,MGI:MGI:1289263;gbkey=misc_RNA;gene=Ccdc39;product=coiled-coil domain containing 39%2C transcript variant X6;transcript_id=XR_003954358.1;extra_copy_number=0
CM058243.1	Liftoff	exon	31915273	31915464	.	-	.	ID=exon-XR_003954358.1-7;Parent=rna-XR_003954358.1;Dbxref=GeneID:51938,GenBank:XR_003954358.1,MGI:MGI:1289263;gbkey=misc_RNA;gene=Ccdc39;product=coiled-coil domain containing 39%2C transcript variant X6;transcript_id=XR_003954358.1;extra_copy_number=0
CM058243.1	Liftoff	exon	31919461	31919589	.	-	.	ID=exon-XR_003954358.1-6;Parent=rna-XR_003954358.1;Dbxref=GeneID:51938,GenBank:XR_003954358.1,MGI:MGI:1289263;gbkey=misc_RNA;gene=Ccdc39;product=coiled-coil domain containing 39%2C transcript variant X6;transcript_id=XR_003954358.1;extra_copy_number=0
CM058243.1	Liftoff	exon	31919685	31919777	.	-	.	ID=exon-XR_003954358.1-5;Parent=rna-XR_003954358.1;Dbxref=GeneID:51938,GenBank:XR_003954358.1,MGI:MGI:1289263;gbkey=misc_RNA;gene=Ccdc39;product=coiled-coil domain containing 39%2C transcript variant X6;transcript_id=XR_003954358.1;extra_copy_number=0
CM058243.1	Liftoff	exon	31920551	31920709	.	-	.	ID=exon-XR_003954358.1-4;Parent=rna-XR_003954358.1;Dbxref=GeneID:51938,GenBank:XR_003954358.1,MGI:MGI:1289263;gbkey=misc_RNA;gene=Ccdc39;product=coiled-coil domain containing 39%2C transcript variant X6;transcript_id=XR_003954358.1;extra_copy_number=0
CM058243.1	Liftoff	exon	31921823	31921969	.	-	.	ID=exon-XR_003954358.1-3;Parent=rna-XR_003954358.1;Dbxref=GeneID:51938,GenBank:XR_003954358.1,MGI:MGI:1289263;gbkey=misc_RNA;gene=Ccdc39;product=coiled-coil domain containing 39%2C transcript variant X6;transcript_id=XR_003954358.1;extra_copy_number=0
CM058243.1	Liftoff	exon	31923814	31923933	.	-	.	ID=exon-XR_003954358.1-2;Parent=rna-XR_003954358.1;Dbxref=GeneID:51938,GenBank:XR_003954358.1,MGI:MGI:1289263;gbkey=misc_RNA;gene=Ccdc39;product=coiled-coil domain containing 39%2C transcript variant X6;transcript_id=XR_003954358.1;extra_copy_number=0
CM058243.1	Liftoff	exon	31926850	31927069	.	-	.	ID=exon-XR_003954358.1-1;Parent=rna-XR_003954358.1;Dbxref=GeneID:51938,GenBank:XR_003954358.1,MGI:MGI:1289263;gbkey=misc_RNA;gene=Ccdc39;product=coiled-coil domain containing 39%2C transcript variant X6;transcript_id=XR_003954358.1;extra_copy_number=0
CM058243.1	Liftoff	transcript	31898238	31927069	.	-	.	ID=rna-XR_003954359.2;Parent=gene-Ccdc39;Dbxref=GeneID:51938,GenBank:XR_003954359.2,MGI:MGI:1289263;Name=XR_003954359.2;gbkey=misc_RNA;gene=Ccdc39;model_evidence=Supporting evidence includes similarity to: 2 mRNAs%2C 18 ESTs%2C 54 long SRA reads%2C and 100%25 coverage of the annotated genomic feature by RNAseq alignments%2C including 14 samples with support for all annotated introns;product=coiled-coil domain containing 39%2C transcript variant X8;transcript_id=XR_003954359.2;extra_copy_number=0
CM058243.1	Liftoff	exon	31898238	31898263	.	-	.	ID=exon-XR_003954359.2-16;Parent=rna-XR_003954359.2;Dbxref=GeneID:51938,GenBank:XR_003954359.2,MGI:MGI:1289263;gbkey=misc_RNA;gene=Ccdc39;product=coiled-coil domain containing 39%2C transcript variant X8;transcript_id=XR_003954359.2;extra_copy_number=0
CM058243.1	Liftoff	exon	31898657	31898816	.	-	.	ID=exon-XR_003954359.2-15;Parent=rna-XR_003954359.2;Dbxref=GeneID:51938,GenBank:XR_003954359.2,MGI:MGI:1289263;gbkey=misc_RNA;gene=Ccdc39;product=coiled-coil domain containing 39%2C transcript variant X8;transcript_id=XR_003954359.2;extra_copy_number=0
CM058243.1	Liftoff	exon	31899573	31899696	.	-	.	ID=exon-XR_003954359.2-14;Parent=rna-XR_003954359.2;Dbxref=GeneID:51938,GenBank:XR_003954359.2,MGI:MGI:1289263;gbkey=misc_RNA;gene=Ccdc39;product=coiled-coil domain containing 39%2C transcript variant X8;transcript_id=XR_003954359.2;extra_copy_number=0
CM058243.1	Liftoff	exon	31902553	31902761	.	-	.	ID=exon-XR_003954359.2-13;Parent=rna-XR_003954359.2;Dbxref=GeneID:51938,GenBank:XR_003954359.2,MGI:MGI:1289263;gbkey=misc_RNA;gene=Ccdc39;product=coiled-coil domain containing 39%2C transcript variant X8;transcript_id=XR_003954359.2;extra_copy_number=0
CM058243.1	Liftoff	exon	31904100	31904161	.	-	.	ID=exon-XR_003954359.2-12;Parent=rna-XR_003954359.2;Dbxref=GeneID:51938,GenBank:XR_003954359.2,MGI:MGI:1289263;gbkey=misc_RNA;gene=Ccdc39;product=coiled-coil domain containing 39%2C transcript variant X8;transcript_id=XR_003954359.2;extra_copy_number=0
CM058243.1	Liftoff	exon	31908136	31908300	.	-	.	ID=exon-XR_003954359.2-11;Parent=rna-XR_003954359.2;Dbxref=GeneID:51938,GenBank:XR_003954359.2,MGI:MGI:1289263;gbkey=misc_RNA;gene=Ccdc39;product=coiled-coil domain containing 39%2C transcript variant X8;transcript_id=XR_003954359.2;extra_copy_number=0
CM058243.1	Liftoff	exon	31909200	31909394	.	-	.	ID=exon-XR_003954359.2-10;Parent=rna-XR_003954359.2;Dbxref=GeneID:51938,GenBank:XR_003954359.2,MGI:MGI:1289263;gbkey=misc_RNA;gene=Ccdc39;product=coiled-coil domain containing 39%2C transcript variant X8;transcript_id=XR_003954359.2;extra_copy_number=0
CM058243.1	Liftoff	exon	31912770	31912902	.	-	.	ID=exon-XR_003954359.2-9;Parent=rna-XR_003954359.2;Dbxref=GeneID:51938,GenBank:XR_003954359.2,MGI:MGI:1289263;gbkey=misc_RNA;gene=Ccdc39;product=coiled-coil domain containing 39%2C transcript variant X8;transcript_id=XR_003954359.2;extra_copy_number=0
CM058243.1	Liftoff	exon	31913402	31913505	.	-	.	ID=exon-XR_003954359.2-8;Parent=rna-XR_003954359.2;Dbxref=GeneID:51938,GenBank:XR_003954359.2,MGI:MGI:1289263;gbkey=misc_RNA;gene=Ccdc39;product=coiled-coil domain containing 39%2C transcript variant X8;transcript_id=XR_003954359.2;extra_copy_number=0
CM058243.1	Liftoff	exon	31915273	31915464	.	-	.	ID=exon-XR_003954359.2-7;Parent=rna-XR_003954359.2;Dbxref=GeneID:51938,GenBank:XR_003954359.2,MGI:MGI:1289263;gbkey=misc_RNA;gene=Ccdc39;product=coiled-coil domain containing 39%2C transcript variant X8;transcript_id=XR_003954359.2;extra_copy_number=0
CM058243.1	Liftoff	exon	31919461	31919589	.	-	.	ID=exon-XR_003954359.2-6;Parent=rna-XR_003954359.2;Dbxref=GeneID:51938,GenBank:XR_003954359.2,MGI:MGI:1289263;gbkey=misc_RNA;gene=Ccdc39;product=coiled-coil domain containing 39%2C transcript variant X8;transcript_id=XR_003954359.2;extra_copy_number=0
CM058243.1	Liftoff	exon	31919685	31919777	.	-	.	ID=exon-XR_003954359.2-5;Parent=rna-XR_003954359.2;Dbxref=GeneID:51938,GenBank:XR_003954359.2,MGI:MGI:1289263;gbkey=misc_RNA;gene=Ccdc39;product=coiled-coil domain containing 39%2C transcript variant X8;transcript_id=XR_003954359.2;extra_copy_number=0
CM058243.1	Liftoff	exon	31920551	31920709	.	-	.	ID=exon-XR_003954359.2-4;Parent=rna-XR_003954359.2;Dbxref=GeneID:51938,GenBank:XR_003954359.2,MGI:MGI:1289263;gbkey=misc_RNA;gene=Ccdc39;product=coiled-coil domain containing 39%2C transcript variant X8;transcript_id=XR_003954359.2;extra_copy_number=0
CM058243.1	Liftoff	exon	31921823	31921969	.	-	.	ID=exon-XR_003954359.2-3;Parent=rna-XR_003954359.2;Dbxref=GeneID:51938,GenBank:XR_003954359.2,MGI:MGI:1289263;gbkey=misc_RNA;gene=Ccdc39;product=coiled-coil domain containing 39%2C transcript variant X8;transcript_id=XR_003954359.2;extra_copy_number=0
CM058243.1	Liftoff	exon	31923814	31923933	.	-	.	ID=exon-XR_003954359.2-2;Parent=rna-XR_003954359.2;Dbxref=GeneID:51938,GenBank:XR_003954359.2,MGI:MGI:1289263;gbkey=misc_RNA;gene=Ccdc39;product=coiled-coil domain containing 39%2C transcript variant X8;transcript_id=XR_003954359.2;extra_copy_number=0
CM058243.1	Liftoff	exon	31926850	31927069	.	-	.	ID=exon-XR_003954359.2-1;Parent=rna-XR_003954359.2;Dbxref=GeneID:51938,GenBank:XR_003954359.2,MGI:MGI:1289263;gbkey=misc_RNA;gene=Ccdc39;product=coiled-coil domain containing 39%2C transcript variant X8;transcript_id=XR_003954359.2;extra_copy_number=0
CM058243.1	Liftoff	gene	31989593	31990975	.	+	.	ID=gene-Gm42204;Dbxref=GeneID:105247022,MGI:MGI:5625089;Name=Gm42204;description=predicted gene%2C 42204;gbkey=Gene;gene=Gm42204;gene_biotype=lncRNA;coverage=1.0;sequence_ID=1.0;extra_copy_number=0;copy_num_ID=gene-Gm42204_0
CM058243.1	Liftoff	lnc_RNA	31989593	31990975	.	+	.	ID=rna-XR_880751.1;Parent=gene-Gm42204;Dbxref=GeneID:105247022,GenBank:XR_880751.1,MGI:MGI:5625089;Name=XR_880751.1;gbkey=ncRNA;gene=Gm42204;model_evidence=Supporting evidence includes similarity to: 100%25 coverage of the annotated genomic feature by RNAseq alignments%2C including 1 sample with support for all annotated introns;product=predicted gene%2C 42204;transcript_id=XR_880751.1;extra_copy_number=0
CM058243.1	Liftoff	exon	31989593	31989634	.	+	.	ID=exon-XR_880751.1-1;Parent=rna-XR_880751.1;Dbxref=GeneID:105247022,GenBank:XR_880751.1,MGI:MGI:5625089;gbkey=ncRNA;gene=Gm42204;product=predicted gene%2C 42204;transcript_id=XR_880751.1;extra_copy_number=0
CM058243.1	Liftoff	exon	31989926	31990099	.	+	.	ID=exon-XR_880751.1-2;Parent=rna-XR_880751.1;Dbxref=GeneID:105247022,GenBank:XR_880751.1,MGI:MGI:5625089;gbkey=ncRNA;gene=Gm42204;product=predicted gene%2C 42204;transcript_id=XR_880751.1;extra_copy_number=0
CM058243.1	Liftoff	exon	31990731	31990975	.	+	.	ID=exon-XR_880751.1-3;Parent=rna-XR_880751.1;Dbxref=GeneID:105247022,GenBank:XR_880751.1,MGI:MGI:5625089;gbkey=ncRNA;gene=Gm42204;product=predicted gene%2C 42204;transcript_id=XR_880751.1;extra_copy_number=0
CM058243.1	Liftoff	gene	32041817	32041948	.	-	.	ID=gene-Gm23175;Dbxref=GeneID:115486191,MGI:MGI:5452952;Name=Gm23175;description=predicted gene%2C 23175;gbkey=Gene;gene=Gm23175;gene_biotype=snoRNA;coverage=1.0;sequence_ID=1.0;extra_copy_number=0;copy_num_ID=gene-Gm23175_0
CM058243.1	Liftoff	snoRNA	32041817	32041948	.	-	.	ID=rna-XR_004941726.1;Parent=gene-Gm23175;Dbxref=GeneID:115486191,RFAM:RF00560,GenBank:XR_004941726.1,MGI:MGI:5452952;Name=XR_004941726.1;gbkey=ncRNA;gene=Gm23175;inference=COORDINATES: profile:INFERNAL:1.1.1;product=small nucleolar RNA SNORA17;transcript_id=XR_004941726.1;extra_copy_number=0
CM058243.1	Liftoff	exon	32041817	32041948	.	-	.	ID=exon-XR_004941726.1-1;Parent=rna-XR_004941726.1;Dbxref=GeneID:115486191,RFAM:RF00560,GenBank:XR_004941726.1,MGI:MGI:5452952;gbkey=ncRNA;gene=Gm23175;inference=COORDINATES: profile:INFERNAL:1.1.1;product=small nucleolar RNA SNORA17;transcript_id=XR_004941726.1;extra_copy_number=0
CM058243.1	Liftoff	gene	32052057	32055502	.	-	.	ID=gene-Gm46833;Dbxref=GeneID:108168913,MGI:MGI:5826470;Name=Gm46833;description=predicted gene%2C 46833;gbkey=Gene;gene=Gm46833;gene_biotype=lncRNA;coverage=1.0;sequence_ID=1.0;extra_copy_number=0;copy_num_ID=gene-Gm46833_0
CM058243.1	Liftoff	lnc_RNA	32052057	32055502	.	-	.	ID=rna-XR_004941437.1;Parent=gene-Gm46833;Dbxref=GeneID:108168913,GenBank:XR_004941437.1,MGI:MGI:5826470;Name=XR_004941437.1;gbkey=ncRNA;gene=Gm46833;model_evidence=Supporting evidence includes similarity to: 100%25 coverage of the annotated genomic feature by RNAseq alignments%2C including 4 samples with support for all annotated introns;product=predicted gene%2C 46833;transcript_id=XR_004941437.1;extra_copy_number=0
CM058243.1	Liftoff	exon	32052057	32052121	.	-	.	ID=exon-XR_004941437.1-3;Parent=rna-XR_004941437.1;Dbxref=GeneID:108168913,GenBank:XR_004941437.1,MGI:MGI:5826470;gbkey=ncRNA;gene=Gm46833;product=predicted gene%2C 46833;transcript_id=XR_004941437.1;extra_copy_number=0
CM058243.1	Liftoff	exon	32055089	32055243	.	-	.	ID=exon-XR_004941437.1-2;Parent=rna-XR_004941437.1;Dbxref=GeneID:108168913,GenBank:XR_004941437.1,MGI:MGI:5826470;gbkey=ncRNA;gene=Gm46833;product=predicted gene%2C 46833;transcript_id=XR_004941437.1;extra_copy_number=0
CM058243.1	Liftoff	exon	32055375	32055502	.	-	.	ID=exon-XR_004941437.1-1;Parent=rna-XR_004941437.1;Dbxref=GeneID:108168913,GenBank:XR_004941437.1,MGI:MGI:5826470;gbkey=ncRNA;gene=Gm46833;product=predicted gene%2C 46833;transcript_id=XR_004941437.1;extra_copy_number=0
CM058243.1	Liftoff	match	32087424	32088363	.	+	.	ID=ac9e0ed7-5653-4110-b36b-8dc7bb1b6964;Target=NG_031819.2 1 940 -;assembly_bases_aln=940;assembly_bases_seq=940;bit_score=1750.44;blast_aligner=1;blast_score=940;common_component=0;e_value=0;filter_score=0;for_remapping=2;gap_count=0;hsp_percent_coverage=100;matchable_bases=940;matched_bases=940;num_ident=940;num_mismatch=0;pct_coverage=100;pct_coverage_hiqual=100;pct_identity_gap=100;pct_identity_gapopen_only=100;pct_identity_ungap=100;rank=1;weighted_identity=1;coverage=1.0;sequence_ID=1.0;extra_copy_number=0;copy_num_ID=ac9e0ed7-5653-4110-b36b-8dc7bb1b6964_0
CM058243.1	Liftoff	pseudogene	32087524	32088263	.	-	.	ID=gene-Gm9791;Dbxref=GeneID:100040232,MGI:MGI:3642317;Name=Gm9791;description=predicted pseudogene 9791;gbkey=Gene;gene=Gm9791;gene_biotype=pseudogene;pseudo=true;coverage=1.0;sequence_ID=1.0;extra_copy_number=0;copy_num_ID=gene-Gm9791_0
CM058243.1	Liftoff	gene	32102736	32152737	.	+	.	ID=gene-Fxr1;Dbxref=GeneID:14359,MGI:MGI:104860;Name=Fxr1;description=FMR1 autosomal homolog 1;gbkey=Gene;gene=Fxr1;gene_biotype=protein_coding;gene_synonym=1110050J02Rik,9530073J07Rik,Fxr1h,Fxr1p;coverage=1.0;sequence_ID=1.0;valid_ORFs=9;extra_copy_number=0;copy_num_ID=gene-Fxr1_0
CM058243.1	Liftoff	mRNA	32102736	32152729	.	+	.	ID=rna-XM_006535400.2;Parent=gene-Fxr1;Dbxref=GeneID:14359,GenBank:XM_006535400.2,MGI:MGI:104860;Name=XM_006535400.2;gbkey=mRNA;gene=Fxr1;model_evidence=Supporting evidence includes similarity to: 4 mRNAs%2C 92 ESTs%2C 6 Proteins%2C 1902 long SRA reads%2C and 99%25 coverage of the annotated genomic feature by RNAseq alignments%2C including 48 samples with support for all annotated introns;product=FMR1 autosomal homolog 1%2C transcript variant X1;transcript_id=XM_006535400.2;matches_ref_protein=True;valid_ORF=True;extra_copy_number=0
CM058243.1	Liftoff	exon	32102736	32102915	.	+	.	ID=exon-XM_006535400.2-1;Parent=rna-XM_006535400.2;Dbxref=GeneID:14359,GenBank:XM_006535400.2,MGI:MGI:104860;gbkey=mRNA;gene=Fxr1;product=FMR1 autosomal homolog 1%2C transcript variant X1;transcript_id=XM_006535400.2;extra_copy_number=0
CM058243.1	Liftoff	exon	32122281	32122333	.	+	.	ID=exon-XM_006535400.2-2;Parent=rna-XM_006535400.2;Dbxref=GeneID:14359,GenBank:XM_006535400.2,MGI:MGI:104860;gbkey=mRNA;gene=Fxr1;product=FMR1 autosomal homolog 1%2C transcript variant X1;transcript_id=XM_006535400.2;extra_copy_number=0
CM058243.1	Liftoff	exon	32123817	32123910	.	+	.	ID=exon-XM_006535400.2-3;Parent=rna-XM_006535400.2;Dbxref=GeneID:14359,GenBank:XM_006535400.2,MGI:MGI:104860;gbkey=mRNA;gene=Fxr1;product=FMR1 autosomal homolog 1%2C transcript variant X1;transcript_id=XM_006535400.2;extra_copy_number=0
CM058243.1	Liftoff	exon	32128787	32128858	.	+	.	ID=exon-XM_006535400.2-4;Parent=rna-XM_006535400.2;Dbxref=GeneID:14359,GenBank:XM_006535400.2,MGI:MGI:104860;gbkey=mRNA;gene=Fxr1;product=FMR1 autosomal homolog 1%2C transcript variant X1;transcript_id=XM_006535400.2;extra_copy_number=0
CM058243.1	Liftoff	exon	32129192	32129340	.	+	.	ID=exon-XM_006535400.2-5;Parent=rna-XM_006535400.2;Dbxref=GeneID:14359,GenBank:XM_006535400.2,MGI:MGI:104860;gbkey=mRNA;gene=Fxr1;product=FMR1 autosomal homolog 1%2C transcript variant X1;transcript_id=XM_006535400.2;extra_copy_number=0
CM058243.1	Liftoff	exon	32129721	32129814	.	+	.	ID=exon-XM_006535400.2-6;Parent=rna-XM_006535400.2;Dbxref=GeneID:14359,GenBank:XM_006535400.2,MGI:MGI:104860;gbkey=mRNA;gene=Fxr1;product=FMR1 autosomal homolog 1%2C transcript variant X1;transcript_id=XM_006535400.2;extra_copy_number=0
CM058243.1	Liftoff	exon	32130387	32130503	.	+	.	ID=exon-XM_006535400.2-7;Parent=rna-XM_006535400.2;Dbxref=GeneID:14359,GenBank:XM_006535400.2,MGI:MGI:104860;gbkey=mRNA;gene=Fxr1;product=FMR1 autosomal homolog 1%2C transcript variant X1;transcript_id=XM_006535400.2;extra_copy_number=0
CM058243.1	Liftoff	exon	32131908	32132078	.	+	.	ID=exon-XM_006535400.2-8;Parent=rna-XM_006535400.2;Dbxref=GeneID:14359,GenBank:XM_006535400.2,MGI:MGI:104860;gbkey=mRNA;gene=Fxr1;product=FMR1 autosomal homolog 1%2C transcript variant X1;transcript_id=XM_006535400.2;extra_copy_number=0
CM058243.1	Liftoff	exon	32132830	32132908	.	+	.	ID=exon-XM_006535400.2-9;Parent=rna-XM_006535400.2;Dbxref=GeneID:14359,GenBank:XM_006535400.2,MGI:MGI:104860;gbkey=mRNA;gene=Fxr1;product=FMR1 autosomal homolog 1%2C transcript variant X1;transcript_id=XM_006535400.2;extra_copy_number=0
CM058243.1	Liftoff	exon	32136977	32137086	.	+	.	ID=exon-XM_006535400.2-10;Parent=rna-XM_006535400.2;Dbxref=GeneID:14359,GenBank:XM_006535400.2,MGI:MGI:104860;gbkey=mRNA;gene=Fxr1;product=FMR1 autosomal homolog 1%2C transcript variant X1;transcript_id=XM_006535400.2;extra_copy_number=0
CM058243.1	Liftoff	exon	32139087	32139173	.	+	.	ID=exon-XM_006535400.2-11;Parent=rna-XM_006535400.2;Dbxref=GeneID:14359,GenBank:XM_006535400.2,MGI:MGI:104860;gbkey=mRNA;gene=Fxr1;product=FMR1 autosomal homolog 1%2C transcript variant X1;transcript_id=XM_006535400.2;extra_copy_number=0
CM058243.1	Liftoff	exon	32140781	32140988	.	+	.	ID=exon-XM_006535400.2-12;Parent=rna-XM_006535400.2;Dbxref=GeneID:14359,GenBank:XM_006535400.2,MGI:MGI:104860;gbkey=mRNA;gene=Fxr1;product=FMR1 autosomal homolog 1%2C transcript variant X1;transcript_id=XM_006535400.2;extra_copy_number=0
CM058243.1	Liftoff	exon	32144585	32144788	.	+	.	ID=exon-XM_006535400.2-13;Parent=rna-XM_006535400.2;Dbxref=GeneID:14359,GenBank:XM_006535400.2,MGI:MGI:104860;gbkey=mRNA;gene=Fxr1;product=FMR1 autosomal homolog 1%2C transcript variant X1;transcript_id=XM_006535400.2;extra_copy_number=0
CM058243.1	Liftoff	exon	32146876	32147076	.	+	.	ID=exon-XM_006535400.2-14;Parent=rna-XM_006535400.2;Dbxref=GeneID:14359,GenBank:XM_006535400.2,MGI:MGI:104860;gbkey=mRNA;gene=Fxr1;product=FMR1 autosomal homolog 1%2C transcript variant X1;transcript_id=XM_006535400.2;extra_copy_number=0
CM058243.1	Liftoff	exon	32150918	32151009	.	+	.	ID=exon-XM_006535400.2-15;Parent=rna-XM_006535400.2;Dbxref=GeneID:14359,GenBank:XM_006535400.2,MGI:MGI:104860;gbkey=mRNA;gene=Fxr1;product=FMR1 autosomal homolog 1%2C transcript variant X1;transcript_id=XM_006535400.2;extra_copy_number=0
CM058243.1	Liftoff	exon	32151674	32152729	.	+	.	ID=exon-XM_006535400.2-16;Parent=rna-XM_006535400.2;Dbxref=GeneID:14359,GenBank:XM_006535400.2,MGI:MGI:104860;gbkey=mRNA;gene=Fxr1;product=FMR1 autosomal homolog 1%2C transcript variant X1;transcript_id=XM_006535400.2;extra_copy_number=0
CM058243.1	Liftoff	CDS	32102865	32102915	.	+	.	ID=cds-XP_006535463.1;Parent=rna-XM_006535400.2;Dbxref=GeneID:14359,GenBank:XP_006535463.1,MGI:MGI:104860;Name=XP_006535463.1;gbkey=CDS;gene=Fxr1;product=RNA-binding protein FXR1 isoform X1;protein_id=XP_006535463.1;extra_copy_number=0
CM058243.1	Liftoff	CDS	32122281	32122333	.	+	.	ID=cds-XP_006535463.1;Parent=rna-XM_006535400.2;Dbxref=GeneID:14359,GenBank:XP_006535463.1,MGI:MGI:104860;Name=XP_006535463.1;gbkey=CDS;gene=Fxr1;product=RNA-binding protein FXR1 isoform X1;protein_id=XP_006535463.1;extra_copy_number=0
CM058243.1	Liftoff	CDS	32123817	32123910	.	+	.	ID=cds-XP_006535463.1;Parent=rna-XM_006535400.2;Dbxref=GeneID:14359,GenBank:XP_006535463.1,MGI:MGI:104860;Name=XP_006535463.1;gbkey=CDS;gene=Fxr1;product=RNA-binding protein FXR1 isoform X1;protein_id=XP_006535463.1;extra_copy_number=0
CM058243.1	Liftoff	CDS	32128787	32128858	.	+	.	ID=cds-XP_006535463.1;Parent=rna-XM_006535400.2;Dbxref=GeneID:14359,GenBank:XP_006535463.1,MGI:MGI:104860;Name=XP_006535463.1;gbkey=CDS;gene=Fxr1;product=RNA-binding protein FXR1 isoform X1;protein_id=XP_006535463.1;extra_copy_number=0
CM058243.1	Liftoff	CDS	32129192	32129340	.	+	.	ID=cds-XP_006535463.1;Parent=rna-XM_006535400.2;Dbxref=GeneID:14359,GenBank:XP_006535463.1,MGI:MGI:104860;Name=XP_006535463.1;gbkey=CDS;gene=Fxr1;product=RNA-binding protein FXR1 isoform X1;protein_id=XP_006535463.1;extra_copy_number=0
CM058243.1	Liftoff	CDS	32129721	32129814	.	+	.	ID=cds-XP_006535463.1;Parent=rna-XM_006535400.2;Dbxref=GeneID:14359,GenBank:XP_006535463.1,MGI:MGI:104860;Name=XP_006535463.1;gbkey=CDS;gene=Fxr1;product=RNA-binding protein FXR1 isoform X1;protein_id=XP_006535463.1;extra_copy_number=0
CM058243.1	Liftoff	CDS	32130387	32130503	.	+	.	ID=cds-XP_006535463.1;Parent=rna-XM_006535400.2;Dbxref=GeneID:14359,GenBank:XP_006535463.1,MGI:MGI:104860;Name=XP_006535463.1;gbkey=CDS;gene=Fxr1;product=RNA-binding protein FXR1 isoform X1;protein_id=XP_006535463.1;extra_copy_number=0
CM058243.1	Liftoff	CDS	32131908	32132078	.	+	.	ID=cds-XP_006535463.1;Parent=rna-XM_006535400.2;Dbxref=GeneID:14359,GenBank:XP_006535463.1,MGI:MGI:104860;Name=XP_006535463.1;gbkey=CDS;gene=Fxr1;product=RNA-binding protein FXR1 isoform X1;protein_id=XP_006535463.1;extra_copy_number=0
CM058243.1	Liftoff	CDS	32132830	32132908	.	+	.	ID=cds-XP_006535463.1;Parent=rna-XM_006535400.2;Dbxref=GeneID:14359,GenBank:XP_006535463.1,MGI:MGI:104860;Name=XP_006535463.1;gbkey=CDS;gene=Fxr1;product=RNA-binding protein FXR1 isoform X1;protein_id=XP_006535463.1;extra_copy_number=0
CM058243.1	Liftoff	CDS	32136977	32137086	.	+	.	ID=cds-XP_006535463.1;Parent=rna-XM_006535400.2;Dbxref=GeneID:14359,GenBank:XP_006535463.1,MGI:MGI:104860;Name=XP_006535463.1;gbkey=CDS;gene=Fxr1;product=RNA-binding protein FXR1 isoform X1;protein_id=XP_006535463.1;extra_copy_number=0
CM058243.1	Liftoff	CDS	32139087	32139173	.	+	.	ID=cds-XP_006535463.1;Parent=rna-XM_006535400.2;Dbxref=GeneID:14359,GenBank:XP_006535463.1,MGI:MGI:104860;Name=XP_006535463.1;gbkey=CDS;gene=Fxr1;product=RNA-binding protein FXR1 isoform X1;protein_id=XP_006535463.1;extra_copy_number=0
CM058243.1	Liftoff	CDS	32140781	32140988	.	+	.	ID=cds-XP_006535463.1;Parent=rna-XM_006535400.2;Dbxref=GeneID:14359,GenBank:XP_006535463.1,MGI:MGI:104860;Name=XP_006535463.1;gbkey=CDS;gene=Fxr1;product=RNA-binding protein FXR1 isoform X1;protein_id=XP_006535463.1;extra_copy_number=0
CM058243.1	Liftoff	CDS	32144585	32144788	.	+	.	ID=cds-XP_006535463.1;Parent=rna-XM_006535400.2;Dbxref=GeneID:14359,GenBank:XP_006535463.1,MGI:MGI:104860;Name=XP_006535463.1;gbkey=CDS;gene=Fxr1;product=RNA-binding protein FXR1 isoform X1;protein_id=XP_006535463.1;extra_copy_number=0
CM058243.1	Liftoff	CDS	32146876	32147076	.	+	.	ID=cds-XP_006535463.1;Parent=rna-XM_006535400.2;Dbxref=GeneID:14359,GenBank:XP_006535463.1,MGI:MGI:104860;Name=XP_006535463.1;gbkey=CDS;gene=Fxr1;product=RNA-binding protein FXR1 isoform X1;protein_id=XP_006535463.1;extra_copy_number=0
CM058243.1	Liftoff	CDS	32150918	32151009	.	+	.	ID=cds-XP_006535463.1;Parent=rna-XM_006535400.2;Dbxref=GeneID:14359,GenBank:XP_006535463.1,MGI:MGI:104860;Name=XP_006535463.1;gbkey=CDS;gene=Fxr1;product=RNA-binding protein FXR1 isoform X1;protein_id=XP_006535463.1;extra_copy_number=0
CM058243.1	Liftoff	CDS	32151674	32151844	.	+	.	ID=cds-XP_006535463.1;Parent=rna-XM_006535400.2;Dbxref=GeneID:14359,GenBank:XP_006535463.1,MGI:MGI:104860;Name=XP_006535463.1;gbkey=CDS;gene=Fxr1;product=RNA-binding protein FXR1 isoform X1;protein_id=XP_006535463.1;extra_copy_number=0
CM058243.1	Liftoff	mRNA	32102736	32152729	.	+	.	ID=rna-XM_006535401.2;Parent=gene-Fxr1;Dbxref=GeneID:14359,GenBank:XM_006535401.2,MGI:MGI:104860;Name=XM_006535401.2;gbkey=mRNA;gene=Fxr1;model_evidence=Supporting evidence includes similarity to: 4 mRNAs%2C 88 ESTs%2C 8 Proteins%2C 1866 long SRA reads%2C and 99%25 coverage of the annotated genomic feature by RNAseq alignments%2C including 39 samples with support for all annotated introns;product=FMR1 autosomal homolog 1%2C transcript variant X2;transcript_id=XM_006535401.2;matches_ref_protein=True;valid_ORF=True;extra_copy_number=0
CM058243.1	Liftoff	exon	32102736	32102915	.	+	.	ID=exon-XM_006535401.2-1;Parent=rna-XM_006535401.2;Dbxref=GeneID:14359,GenBank:XM_006535401.2,MGI:MGI:104860;gbkey=mRNA;gene=Fxr1;product=FMR1 autosomal homolog 1%2C transcript variant X2;transcript_id=XM_006535401.2;extra_copy_number=0
CM058243.1	Liftoff	exon	32122281	32122333	.	+	.	ID=exon-XM_006535401.2-2;Parent=rna-XM_006535401.2;Dbxref=GeneID:14359,GenBank:XM_006535401.2,MGI:MGI:104860;gbkey=mRNA;gene=Fxr1;product=FMR1 autosomal homolog 1%2C transcript variant X2;transcript_id=XM_006535401.2;extra_copy_number=0
CM058243.1	Liftoff	exon	32123817	32123910	.	+	.	ID=exon-XM_006535401.2-3;Parent=rna-XM_006535401.2;Dbxref=GeneID:14359,GenBank:XM_006535401.2,MGI:MGI:104860;gbkey=mRNA;gene=Fxr1;product=FMR1 autosomal homolog 1%2C transcript variant X2;transcript_id=XM_006535401.2;extra_copy_number=0
CM058243.1	Liftoff	exon	32128787	32128858	.	+	.	ID=exon-XM_006535401.2-4;Parent=rna-XM_006535401.2;Dbxref=GeneID:14359,GenBank:XM_006535401.2,MGI:MGI:104860;gbkey=mRNA;gene=Fxr1;product=FMR1 autosomal homolog 1%2C transcript variant X2;transcript_id=XM_006535401.2;extra_copy_number=0
CM058243.1	Liftoff	exon	32129192	32129340	.	+	.	ID=exon-XM_006535401.2-5;Parent=rna-XM_006535401.2;Dbxref=GeneID:14359,GenBank:XM_006535401.2,MGI:MGI:104860;gbkey=mRNA;gene=Fxr1;product=FMR1 autosomal homolog 1%2C transcript variant X2;transcript_id=XM_006535401.2;extra_copy_number=0
CM058243.1	Liftoff	exon	32129721	32129814	.	+	.	ID=exon-XM_006535401.2-6;Parent=rna-XM_006535401.2;Dbxref=GeneID:14359,GenBank:XM_006535401.2,MGI:MGI:104860;gbkey=mRNA;gene=Fxr1;product=FMR1 autosomal homolog 1%2C transcript variant X2;transcript_id=XM_006535401.2;extra_copy_number=0
CM058243.1	Liftoff	exon	32130387	32130503	.	+	.	ID=exon-XM_006535401.2-7;Parent=rna-XM_006535401.2;Dbxref=GeneID:14359,GenBank:XM_006535401.2,MGI:MGI:104860;gbkey=mRNA;gene=Fxr1;product=FMR1 autosomal homolog 1%2C transcript variant X2;transcript_id=XM_006535401.2;extra_copy_number=0
CM058243.1	Liftoff	exon	32131908	32132078	.	+	.	ID=exon-XM_006535401.2-8;Parent=rna-XM_006535401.2;Dbxref=GeneID:14359,GenBank:XM_006535401.2,MGI:MGI:104860;gbkey=mRNA;gene=Fxr1;product=FMR1 autosomal homolog 1%2C transcript variant X2;transcript_id=XM_006535401.2;extra_copy_number=0
CM058243.1	Liftoff	exon	32132830	32132908	.	+	.	ID=exon-XM_006535401.2-9;Parent=rna-XM_006535401.2;Dbxref=GeneID:14359,GenBank:XM_006535401.2,MGI:MGI:104860;gbkey=mRNA;gene=Fxr1;product=FMR1 autosomal homolog 1%2C transcript variant X2;transcript_id=XM_006535401.2;extra_copy_number=0
CM058243.1	Liftoff	exon	32136977	32137086	.	+	.	ID=exon-XM_006535401.2-10;Parent=rna-XM_006535401.2;Dbxref=GeneID:14359,GenBank:XM_006535401.2,MGI:MGI:104860;gbkey=mRNA;gene=Fxr1;product=FMR1 autosomal homolog 1%2C transcript variant X2;transcript_id=XM_006535401.2;extra_copy_number=0
CM058243.1	Liftoff	exon	32139087	32139173	.	+	.	ID=exon-XM_006535401.2-11;Parent=rna-XM_006535401.2;Dbxref=GeneID:14359,GenBank:XM_006535401.2,MGI:MGI:104860;gbkey=mRNA;gene=Fxr1;product=FMR1 autosomal homolog 1%2C transcript variant X2;transcript_id=XM_006535401.2;extra_copy_number=0
CM058243.1	Liftoff	exon	32140781	32140838	.	+	.	ID=exon-XM_006535401.2-12;Parent=rna-XM_006535401.2;Dbxref=GeneID:14359,GenBank:XM_006535401.2,MGI:MGI:104860;gbkey=mRNA;gene=Fxr1;product=FMR1 autosomal homolog 1%2C transcript variant X2;transcript_id=XM_006535401.2;extra_copy_number=0
CM058243.1	Liftoff	exon	32140926	32140988	.	+	.	ID=exon-XM_006535401.2-13;Parent=rna-XM_006535401.2;Dbxref=GeneID:14359,GenBank:XM_006535401.2,MGI:MGI:104860;gbkey=mRNA;gene=Fxr1;product=FMR1 autosomal homolog 1%2C transcript variant X2;transcript_id=XM_006535401.2;extra_copy_number=0
CM058243.1	Liftoff	exon	32144585	32144788	.	+	.	ID=exon-XM_006535401.2-14;Parent=rna-XM_006535401.2;Dbxref=GeneID:14359,GenBank:XM_006535401.2,MGI:MGI:104860;gbkey=mRNA;gene=Fxr1;product=FMR1 autosomal homolog 1%2C transcript variant X2;transcript_id=XM_006535401.2;extra_copy_number=0
CM058243.1	Liftoff	exon	32146876	32147076	.	+	.	ID=exon-XM_006535401.2-15;Parent=rna-XM_006535401.2;Dbxref=GeneID:14359,GenBank:XM_006535401.2,MGI:MGI:104860;gbkey=mRNA;gene=Fxr1;product=FMR1 autosomal homolog 1%2C transcript variant X2;transcript_id=XM_006535401.2;extra_copy_number=0
CM058243.1	Liftoff	exon	32147731	32147811	.	+	.	ID=exon-XM_006535401.2-16;Parent=rna-XM_006535401.2;Dbxref=GeneID:14359,GenBank:XM_006535401.2,MGI:MGI:104860;gbkey=mRNA;gene=Fxr1;product=FMR1 autosomal homolog 1%2C transcript variant X2;transcript_id=XM_006535401.2;extra_copy_number=0
CM058243.1	Liftoff	exon	32150918	32151009	.	+	.	ID=exon-XM_006535401.2-17;Parent=rna-XM_006535401.2;Dbxref=GeneID:14359,GenBank:XM_006535401.2,MGI:MGI:104860;gbkey=mRNA;gene=Fxr1;product=FMR1 autosomal homolog 1%2C transcript variant X2;transcript_id=XM_006535401.2;extra_copy_number=0
CM058243.1	Liftoff	exon	32151674	32152729	.	+	.	ID=exon-XM_006535401.2-18;Parent=rna-XM_006535401.2;Dbxref=GeneID:14359,GenBank:XM_006535401.2,MGI:MGI:104860;gbkey=mRNA;gene=Fxr1;product=FMR1 autosomal homolog 1%2C transcript variant X2;transcript_id=XM_006535401.2;extra_copy_number=0
CM058243.1	Liftoff	CDS	32102865	32102915	.	+	.	ID=cds-XP_006535464.1;Parent=rna-XM_006535401.2;Dbxref=GeneID:14359,GenBank:XP_006535464.1,MGI:MGI:104860;Name=XP_006535464.1;gbkey=CDS;gene=Fxr1;product=RNA-binding protein FXR1 isoform X2;protein_id=XP_006535464.1;extra_copy_number=0
CM058243.1	Liftoff	CDS	32122281	32122333	.	+	.	ID=cds-XP_006535464.1;Parent=rna-XM_006535401.2;Dbxref=GeneID:14359,GenBank:XP_006535464.1,MGI:MGI:104860;Name=XP_006535464.1;gbkey=CDS;gene=Fxr1;product=RNA-binding protein FXR1 isoform X2;protein_id=XP_006535464.1;extra_copy_number=0
CM058243.1	Liftoff	CDS	32123817	32123910	.	+	.	ID=cds-XP_006535464.1;Parent=rna-XM_006535401.2;Dbxref=GeneID:14359,GenBank:XP_006535464.1,MGI:MGI:104860;Name=XP_006535464.1;gbkey=CDS;gene=Fxr1;product=RNA-binding protein FXR1 isoform X2;protein_id=XP_006535464.1;extra_copy_number=0
CM058243.1	Liftoff	CDS	32128787	32128858	.	+	.	ID=cds-XP_006535464.1;Parent=rna-XM_006535401.2;Dbxref=GeneID:14359,GenBank:XP_006535464.1,MGI:MGI:104860;Name=XP_006535464.1;gbkey=CDS;gene=Fxr1;product=RNA-binding protein FXR1 isoform X2;protein_id=XP_006535464.1;extra_copy_number=0
CM058243.1	Liftoff	CDS	32129192	32129340	.	+	.	ID=cds-XP_006535464.1;Parent=rna-XM_006535401.2;Dbxref=GeneID:14359,GenBank:XP_006535464.1,MGI:MGI:104860;Name=XP_006535464.1;gbkey=CDS;gene=Fxr1;product=RNA-binding protein FXR1 isoform X2;protein_id=XP_006535464.1;extra_copy_number=0
CM058243.1	Liftoff	CDS	32129721	32129814	.	+	.	ID=cds-XP_006535464.1;Parent=rna-XM_006535401.2;Dbxref=GeneID:14359,GenBank:XP_006535464.1,MGI:MGI:104860;Name=XP_006535464.1;gbkey=CDS;gene=Fxr1;product=RNA-binding protein FXR1 isoform X2;protein_id=XP_006535464.1;extra_copy_number=0
CM058243.1	Liftoff	CDS	32130387	32130503	.	+	.	ID=cds-XP_006535464.1;Parent=rna-XM_006535401.2;Dbxref=GeneID:14359,GenBank:XP_006535464.1,MGI:MGI:104860;Name=XP_006535464.1;gbkey=CDS;gene=Fxr1;product=RNA-binding protein FXR1 isoform X2;protein_id=XP_006535464.1;extra_copy_number=0
CM058243.1	Liftoff	CDS	32131908	32132078	.	+	.	ID=cds-XP_006535464.1;Parent=rna-XM_006535401.2;Dbxref=GeneID:14359,GenBank:XP_006535464.1,MGI:MGI:104860;Name=XP_006535464.1;gbkey=CDS;gene=Fxr1;product=RNA-binding protein FXR1 isoform X2;protein_id=XP_006535464.1;extra_copy_number=0
CM058243.1	Liftoff	CDS	32132830	32132908	.	+	.	ID=cds-XP_006535464.1;Parent=rna-XM_006535401.2;Dbxref=GeneID:14359,GenBank:XP_006535464.1,MGI:MGI:104860;Name=XP_006535464.1;gbkey=CDS;gene=Fxr1;product=RNA-binding protein FXR1 isoform X2;protein_id=XP_006535464.1;extra_copy_number=0
CM058243.1	Liftoff	CDS	32136977	32137086	.	+	.	ID=cds-XP_006535464.1;Parent=rna-XM_006535401.2;Dbxref=GeneID:14359,GenBank:XP_006535464.1,MGI:MGI:104860;Name=XP_006535464.1;gbkey=CDS;gene=Fxr1;product=RNA-binding protein FXR1 isoform X2;protein_id=XP_006535464.1;extra_copy_number=0
CM058243.1	Liftoff	CDS	32139087	32139173	.	+	.	ID=cds-XP_006535464.1;Parent=rna-XM_006535401.2;Dbxref=GeneID:14359,GenBank:XP_006535464.1,MGI:MGI:104860;Name=XP_006535464.1;gbkey=CDS;gene=Fxr1;product=RNA-binding protein FXR1 isoform X2;protein_id=XP_006535464.1;extra_copy_number=0
CM058243.1	Liftoff	CDS	32140781	32140838	.	+	.	ID=cds-XP_006535464.1;Parent=rna-XM_006535401.2;Dbxref=GeneID:14359,GenBank:XP_006535464.1,MGI:MGI:104860;Name=XP_006535464.1;gbkey=CDS;gene=Fxr1;product=RNA-binding protein FXR1 isoform X2;protein_id=XP_006535464.1;extra_copy_number=0
CM058243.1	Liftoff	CDS	32140926	32140988	.	+	.	ID=cds-XP_006535464.1;Parent=rna-XM_006535401.2;Dbxref=GeneID:14359,GenBank:XP_006535464.1,MGI:MGI:104860;Name=XP_006535464.1;gbkey=CDS;gene=Fxr1;product=RNA-binding protein FXR1 isoform X2;protein_id=XP_006535464.1;extra_copy_number=0
CM058243.1	Liftoff	CDS	32144585	32144788	.	+	.	ID=cds-XP_006535464.1;Parent=rna-XM_006535401.2;Dbxref=GeneID:14359,GenBank:XP_006535464.1,MGI:MGI:104860;Name=XP_006535464.1;gbkey=CDS;gene=Fxr1;product=RNA-binding protein FXR1 isoform X2;protein_id=XP_006535464.1;extra_copy_number=0
CM058243.1	Liftoff	CDS	32146876	32147076	.	+	.	ID=cds-XP_006535464.1;Parent=rna-XM_006535401.2;Dbxref=GeneID:14359,GenBank:XP_006535464.1,MGI:MGI:104860;Name=XP_006535464.1;gbkey=CDS;gene=Fxr1;product=RNA-binding protein FXR1 isoform X2;protein_id=XP_006535464.1;extra_copy_number=0
CM058243.1	Liftoff	CDS	32147731	32147811	.	+	.	ID=cds-XP_006535464.1;Parent=rna-XM_006535401.2;Dbxref=GeneID:14359,GenBank:XP_006535464.1,MGI:MGI:104860;Name=XP_006535464.1;gbkey=CDS;gene=Fxr1;product=RNA-binding protein FXR1 isoform X2;protein_id=XP_006535464.1;extra_copy_number=0
CM058243.1	Liftoff	CDS	32150918	32151009	.	+	.	ID=cds-XP_006535464.1;Parent=rna-XM_006535401.2;Dbxref=GeneID:14359,GenBank:XP_006535464.1,MGI:MGI:104860;Name=XP_006535464.1;gbkey=CDS;gene=Fxr1;product=RNA-binding protein FXR1 isoform X2;protein_id=XP_006535464.1;extra_copy_number=0
CM058243.1	Liftoff	CDS	32151674	32151844	.	+	.	ID=cds-XP_006535464.1;Parent=rna-XM_006535401.2;Dbxref=GeneID:14359,GenBank:XP_006535464.1,MGI:MGI:104860;Name=XP_006535464.1;gbkey=CDS;gene=Fxr1;product=RNA-binding protein FXR1 isoform X2;protein_id=XP_006535464.1;extra_copy_number=0
CM058243.1	Liftoff	mRNA	32102736	32152729	.	+	.	ID=rna-XM_006535402.2;Parent=gene-Fxr1;Dbxref=GeneID:14359,GenBank:XM_006535402.2,MGI:MGI:104860;Name=XM_006535402.2;gbkey=mRNA;gene=Fxr1;model_evidence=Supporting evidence includes similarity to: 5 mRNAs%2C 87 ESTs%2C 5 Proteins%2C 1784 long SRA reads%2C and 99%25 coverage of the annotated genomic feature by RNAseq alignments%2C including 50 samples with support for all annotated introns;product=FMR1 autosomal homolog 1%2C transcript variant X4;transcript_id=XM_006535402.2;matches_ref_protein=True;valid_ORF=True;extra_copy_number=0
CM058243.1	Liftoff	exon	32102736	32102915	.	+	.	ID=exon-XM_006535402.2-1;Parent=rna-XM_006535402.2;Dbxref=GeneID:14359,GenBank:XM_006535402.2,MGI:MGI:104860;gbkey=mRNA;gene=Fxr1;product=FMR1 autosomal homolog 1%2C transcript variant X4;transcript_id=XM_006535402.2;extra_copy_number=0
CM058243.1	Liftoff	exon	32122281	32122333	.	+	.	ID=exon-XM_006535402.2-2;Parent=rna-XM_006535402.2;Dbxref=GeneID:14359,GenBank:XM_006535402.2,MGI:MGI:104860;gbkey=mRNA;gene=Fxr1;product=FMR1 autosomal homolog 1%2C transcript variant X4;transcript_id=XM_006535402.2;extra_copy_number=0
CM058243.1	Liftoff	exon	32123817	32123910	.	+	.	ID=exon-XM_006535402.2-3;Parent=rna-XM_006535402.2;Dbxref=GeneID:14359,GenBank:XM_006535402.2,MGI:MGI:104860;gbkey=mRNA;gene=Fxr1;product=FMR1 autosomal homolog 1%2C transcript variant X4;transcript_id=XM_006535402.2;extra_copy_number=0
CM058243.1	Liftoff	exon	32128787	32128858	.	+	.	ID=exon-XM_006535402.2-4;Parent=rna-XM_006535402.2;Dbxref=GeneID:14359,GenBank:XM_006535402.2,MGI:MGI:104860;gbkey=mRNA;gene=Fxr1;product=FMR1 autosomal homolog 1%2C transcript variant X4;transcript_id=XM_006535402.2;extra_copy_number=0
CM058243.1	Liftoff	exon	32129192	32129340	.	+	.	ID=exon-XM_006535402.2-5;Parent=rna-XM_006535402.2;Dbxref=GeneID:14359,GenBank:XM_006535402.2,MGI:MGI:104860;gbkey=mRNA;gene=Fxr1;product=FMR1 autosomal homolog 1%2C transcript variant X4;transcript_id=XM_006535402.2;extra_copy_number=0
CM058243.1	Liftoff	exon	32129721	32129814	.	+	.	ID=exon-XM_006535402.2-6;Parent=rna-XM_006535402.2;Dbxref=GeneID:14359,GenBank:XM_006535402.2,MGI:MGI:104860;gbkey=mRNA;gene=Fxr1;product=FMR1 autosomal homolog 1%2C transcript variant X4;transcript_id=XM_006535402.2;extra_copy_number=0
CM058243.1	Liftoff	exon	32130387	32130503	.	+	.	ID=exon-XM_006535402.2-7;Parent=rna-XM_006535402.2;Dbxref=GeneID:14359,GenBank:XM_006535402.2,MGI:MGI:104860;gbkey=mRNA;gene=Fxr1;product=FMR1 autosomal homolog 1%2C transcript variant X4;transcript_id=XM_006535402.2;extra_copy_number=0
CM058243.1	Liftoff	exon	32131908	32132078	.	+	.	ID=exon-XM_006535402.2-8;Parent=rna-XM_006535402.2;Dbxref=GeneID:14359,GenBank:XM_006535402.2,MGI:MGI:104860;gbkey=mRNA;gene=Fxr1;product=FMR1 autosomal homolog 1%2C transcript variant X4;transcript_id=XM_006535402.2;extra_copy_number=0
CM058243.1	Liftoff	exon	32132830	32132908	.	+	.	ID=exon-XM_006535402.2-9;Parent=rna-XM_006535402.2;Dbxref=GeneID:14359,GenBank:XM_006535402.2,MGI:MGI:104860;gbkey=mRNA;gene=Fxr1;product=FMR1 autosomal homolog 1%2C transcript variant X4;transcript_id=XM_006535402.2;extra_copy_number=0
CM058243.1	Liftoff	exon	32136977	32137086	.	+	.	ID=exon-XM_006535402.2-10;Parent=rna-XM_006535402.2;Dbxref=GeneID:14359,GenBank:XM_006535402.2,MGI:MGI:104860;gbkey=mRNA;gene=Fxr1;product=FMR1 autosomal homolog 1%2C transcript variant X4;transcript_id=XM_006535402.2;extra_copy_number=0
CM058243.1	Liftoff	exon	32139087	32139173	.	+	.	ID=exon-XM_006535402.2-11;Parent=rna-XM_006535402.2;Dbxref=GeneID:14359,GenBank:XM_006535402.2,MGI:MGI:104860;gbkey=mRNA;gene=Fxr1;product=FMR1 autosomal homolog 1%2C transcript variant X4;transcript_id=XM_006535402.2;extra_copy_number=0
CM058243.1	Liftoff	exon	32140781	32140988	.	+	.	ID=exon-XM_006535402.2-12;Parent=rna-XM_006535402.2;Dbxref=GeneID:14359,GenBank:XM_006535402.2,MGI:MGI:104860;gbkey=mRNA;gene=Fxr1;product=FMR1 autosomal homolog 1%2C transcript variant X4;transcript_id=XM_006535402.2;extra_copy_number=0
CM058243.1	Liftoff	exon	32144585	32144788	.	+	.	ID=exon-XM_006535402.2-13;Parent=rna-XM_006535402.2;Dbxref=GeneID:14359,GenBank:XM_006535402.2,MGI:MGI:104860;gbkey=mRNA;gene=Fxr1;product=FMR1 autosomal homolog 1%2C transcript variant X4;transcript_id=XM_006535402.2;extra_copy_number=0
CM058243.1	Liftoff	exon	32146876	32147076	.	+	.	ID=exon-XM_006535402.2-14;Parent=rna-XM_006535402.2;Dbxref=GeneID:14359,GenBank:XM_006535402.2,MGI:MGI:104860;gbkey=mRNA;gene=Fxr1;product=FMR1 autosomal homolog 1%2C transcript variant X4;transcript_id=XM_006535402.2;extra_copy_number=0
CM058243.1	Liftoff	exon	32151674	32152729	.	+	.	ID=exon-XM_006535402.2-15;Parent=rna-XM_006535402.2;Dbxref=GeneID:14359,GenBank:XM_006535402.2,MGI:MGI:104860;gbkey=mRNA;gene=Fxr1;product=FMR1 autosomal homolog 1%2C transcript variant X4;transcript_id=XM_006535402.2;extra_copy_number=0
CM058243.1	Liftoff	CDS	32102865	32102915	.	+	.	ID=cds-XP_006535465.1;Parent=rna-XM_006535402.2;Dbxref=GeneID:14359,GenBank:XP_006535465.1,MGI:MGI:104860;Name=XP_006535465.1;gbkey=CDS;gene=Fxr1;product=RNA-binding protein FXR1 isoform X4;protein_id=XP_006535465.1;extra_copy_number=0
CM058243.1	Liftoff	CDS	32122281	32122333	.	+	.	ID=cds-XP_006535465.1;Parent=rna-XM_006535402.2;Dbxref=GeneID:14359,GenBank:XP_006535465.1,MGI:MGI:104860;Name=XP_006535465.1;gbkey=CDS;gene=Fxr1;product=RNA-binding protein FXR1 isoform X4;protein_id=XP_006535465.1;extra_copy_number=0
CM058243.1	Liftoff	CDS	32123817	32123910	.	+	.	ID=cds-XP_006535465.1;Parent=rna-XM_006535402.2;Dbxref=GeneID:14359,GenBank:XP_006535465.1,MGI:MGI:104860;Name=XP_006535465.1;gbkey=CDS;gene=Fxr1;product=RNA-binding protein FXR1 isoform X4;protein_id=XP_006535465.1;extra_copy_number=0
CM058243.1	Liftoff	CDS	32128787	32128858	.	+	.	ID=cds-XP_006535465.1;Parent=rna-XM_006535402.2;Dbxref=GeneID:14359,GenBank:XP_006535465.1,MGI:MGI:104860;Name=XP_006535465.1;gbkey=CDS;gene=Fxr1;product=RNA-binding protein FXR1 isoform X4;protein_id=XP_006535465.1;extra_copy_number=0
CM058243.1	Liftoff	CDS	32129192	32129340	.	+	.	ID=cds-XP_006535465.1;Parent=rna-XM_006535402.2;Dbxref=GeneID:14359,GenBank:XP_006535465.1,MGI:MGI:104860;Name=XP_006535465.1;gbkey=CDS;gene=Fxr1;product=RNA-binding protein FXR1 isoform X4;protein_id=XP_006535465.1;extra_copy_number=0
CM058243.1	Liftoff	CDS	32129721	32129814	.	+	.	ID=cds-XP_006535465.1;Parent=rna-XM_006535402.2;Dbxref=GeneID:14359,GenBank:XP_006535465.1,MGI:MGI:104860;Name=XP_006535465.1;gbkey=CDS;gene=Fxr1;product=RNA-binding protein FXR1 isoform X4;protein_id=XP_006535465.1;extra_copy_number=0
CM058243.1	Liftoff	CDS	32130387	32130503	.	+	.	ID=cds-XP_006535465.1;Parent=rna-XM_006535402.2;Dbxref=GeneID:14359,GenBank:XP_006535465.1,MGI:MGI:104860;Name=XP_006535465.1;gbkey=CDS;gene=Fxr1;product=RNA-binding protein FXR1 isoform X4;protein_id=XP_006535465.1;extra_copy_number=0
CM058243.1	Liftoff	CDS	32131908	32132078	.	+	.	ID=cds-XP_006535465.1;Parent=rna-XM_006535402.2;Dbxref=GeneID:14359,GenBank:XP_006535465.1,MGI:MGI:104860;Name=XP_006535465.1;gbkey=CDS;gene=Fxr1;product=RNA-binding protein FXR1 isoform X4;protein_id=XP_006535465.1;extra_copy_number=0
CM058243.1	Liftoff	CDS	32132830	32132908	.	+	.	ID=cds-XP_006535465.1;Parent=rna-XM_006535402.2;Dbxref=GeneID:14359,GenBank:XP_006535465.1,MGI:MGI:104860;Name=XP_006535465.1;gbkey=CDS;gene=Fxr1;product=RNA-binding protein FXR1 isoform X4;protein_id=XP_006535465.1;extra_copy_number=0
CM058243.1	Liftoff	CDS	32136977	32137086	.	+	.	ID=cds-XP_006535465.1;Parent=rna-XM_006535402.2;Dbxref=GeneID:14359,GenBank:XP_006535465.1,MGI:MGI:104860;Name=XP_006535465.1;gbkey=CDS;gene=Fxr1;product=RNA-binding protein FXR1 isoform X4;protein_id=XP_006535465.1;extra_copy_number=0
CM058243.1	Liftoff	CDS	32139087	32139173	.	+	.	ID=cds-XP_006535465.1;Parent=rna-XM_006535402.2;Dbxref=GeneID:14359,GenBank:XP_006535465.1,MGI:MGI:104860;Name=XP_006535465.1;gbkey=CDS;gene=Fxr1;product=RNA-binding protein FXR1 isoform X4;protein_id=XP_006535465.1;extra_copy_number=0
CM058243.1	Liftoff	CDS	32140781	32140988	.	+	.	ID=cds-XP_006535465.1;Parent=rna-XM_006535402.2;Dbxref=GeneID:14359,GenBank:XP_006535465.1,MGI:MGI:104860;Name=XP_006535465.1;gbkey=CDS;gene=Fxr1;product=RNA-binding protein FXR1 isoform X4;protein_id=XP_006535465.1;extra_copy_number=0
CM058243.1	Liftoff	CDS	32144585	32144788	.	+	.	ID=cds-XP_006535465.1;Parent=rna-XM_006535402.2;Dbxref=GeneID:14359,GenBank:XP_006535465.1,MGI:MGI:104860;Name=XP_006535465.1;gbkey=CDS;gene=Fxr1;product=RNA-binding protein FXR1 isoform X4;protein_id=XP_006535465.1;extra_copy_number=0
CM058243.1	Liftoff	CDS	32146876	32147076	.	+	.	ID=cds-XP_006535465.1;Parent=rna-XM_006535402.2;Dbxref=GeneID:14359,GenBank:XP_006535465.1,MGI:MGI:104860;Name=XP_006535465.1;gbkey=CDS;gene=Fxr1;product=RNA-binding protein FXR1 isoform X4;protein_id=XP_006535465.1;extra_copy_number=0
CM058243.1	Liftoff	CDS	32151674	32151690	.	+	.	ID=cds-XP_006535465.1;Parent=rna-XM_006535402.2;Dbxref=GeneID:14359,GenBank:XP_006535465.1,MGI:MGI:104860;Name=XP_006535465.1;gbkey=CDS;gene=Fxr1;product=RNA-binding protein FXR1 isoform X4;protein_id=XP_006535465.1;extra_copy_number=0
CM058243.1	Liftoff	mRNA	32102850	32152097	.	+	.	ID=rna-NM_001113188.2;Parent=gene-Fxr1;Dbxref=GeneID:14359,GenBank:NM_001113188.2,MGI:MGI:104860;Name=NM_001113188.2;gbkey=mRNA;gene=Fxr1;product=FMR1 autosomal homolog 1%2C transcript variant 1;tag=RefSeq Select;transcript_id=NM_001113188.2;matches_ref_protein=True;valid_ORF=True;extra_copy_number=0
CM058243.1	Liftoff	exon	32102850	32102915	.	+	.	ID=exon-NM_001113188.2-1;Parent=rna-NM_001113188.2;Dbxref=GeneID:14359,GenBank:NM_001113188.2,MGI:MGI:104860;gbkey=mRNA;gene=Fxr1;product=FMR1 autosomal homolog 1%2C transcript variant 1;tag=RefSeq Select;transcript_id=NM_001113188.2;extra_copy_number=0
CM058243.1	Liftoff	exon	32122281	32122333	.	+	.	ID=exon-NM_001113188.2-2;Parent=rna-NM_001113188.2;Dbxref=GeneID:14359,GenBank:NM_001113188.2,MGI:MGI:104860;gbkey=mRNA;gene=Fxr1;product=FMR1 autosomal homolog 1%2C transcript variant 1;tag=RefSeq Select;transcript_id=NM_001113188.2;extra_copy_number=0
CM058243.1	Liftoff	exon	32123817	32123910	.	+	.	ID=exon-NM_001113188.2-3;Parent=rna-NM_001113188.2;Dbxref=GeneID:14359,GenBank:NM_001113188.2,MGI:MGI:104860;gbkey=mRNA;gene=Fxr1;product=FMR1 autosomal homolog 1%2C transcript variant 1;tag=RefSeq Select;transcript_id=NM_001113188.2;extra_copy_number=0
CM058243.1	Liftoff	exon	32128787	32128858	.	+	.	ID=exon-NM_001113188.2-4;Parent=rna-NM_001113188.2;Dbxref=GeneID:14359,GenBank:NM_001113188.2,MGI:MGI:104860;gbkey=mRNA;gene=Fxr1;product=FMR1 autosomal homolog 1%2C transcript variant 1;tag=RefSeq Select;transcript_id=NM_001113188.2;extra_copy_number=0
CM058243.1	Liftoff	exon	32129192	32129340	.	+	.	ID=exon-NM_001113188.2-5;Parent=rna-NM_001113188.2;Dbxref=GeneID:14359,GenBank:NM_001113188.2,MGI:MGI:104860;gbkey=mRNA;gene=Fxr1;product=FMR1 autosomal homolog 1%2C transcript variant 1;tag=RefSeq Select;transcript_id=NM_001113188.2;extra_copy_number=0
CM058243.1	Liftoff	exon	32129721	32129814	.	+	.	ID=exon-NM_001113188.2-6;Parent=rna-NM_001113188.2;Dbxref=GeneID:14359,GenBank:NM_001113188.2,MGI:MGI:104860;gbkey=mRNA;gene=Fxr1;product=FMR1 autosomal homolog 1%2C transcript variant 1;tag=RefSeq Select;transcript_id=NM_001113188.2;extra_copy_number=0
CM058243.1	Liftoff	exon	32130387	32130503	.	+	.	ID=exon-NM_001113188.2-7;Parent=rna-NM_001113188.2;Dbxref=GeneID:14359,GenBank:NM_001113188.2,MGI:MGI:104860;gbkey=mRNA;gene=Fxr1;product=FMR1 autosomal homolog 1%2C transcript variant 1;tag=RefSeq Select;transcript_id=NM_001113188.2;extra_copy_number=0
CM058243.1	Liftoff	exon	32131908	32132078	.	+	.	ID=exon-NM_001113188.2-8;Parent=rna-NM_001113188.2;Dbxref=GeneID:14359,GenBank:NM_001113188.2,MGI:MGI:104860;gbkey=mRNA;gene=Fxr1;product=FMR1 autosomal homolog 1%2C transcript variant 1;tag=RefSeq Select;transcript_id=NM_001113188.2;extra_copy_number=0
CM058243.1	Liftoff	exon	32132830	32132908	.	+	.	ID=exon-NM_001113188.2-9;Parent=rna-NM_001113188.2;Dbxref=GeneID:14359,GenBank:NM_001113188.2,MGI:MGI:104860;gbkey=mRNA;gene=Fxr1;product=FMR1 autosomal homolog 1%2C transcript variant 1;tag=RefSeq Select;transcript_id=NM_001113188.2;extra_copy_number=0
CM058243.1	Liftoff	exon	32136977	32137086	.	+	.	ID=exon-NM_001113188.2-10;Parent=rna-NM_001113188.2;Dbxref=GeneID:14359,GenBank:NM_001113188.2,MGI:MGI:104860;gbkey=mRNA;gene=Fxr1;product=FMR1 autosomal homolog 1%2C transcript variant 1;tag=RefSeq Select;transcript_id=NM_001113188.2;extra_copy_number=0
CM058243.1	Liftoff	exon	32139087	32139173	.	+	.	ID=exon-NM_001113188.2-11;Parent=rna-NM_001113188.2;Dbxref=GeneID:14359,GenBank:NM_001113188.2,MGI:MGI:104860;gbkey=mRNA;gene=Fxr1;product=FMR1 autosomal homolog 1%2C transcript variant 1;tag=RefSeq Select;transcript_id=NM_001113188.2;extra_copy_number=0
CM058243.1	Liftoff	exon	32140781	32140988	.	+	.	ID=exon-NM_001113188.2-12;Parent=rna-NM_001113188.2;Dbxref=GeneID:14359,GenBank:NM_001113188.2,MGI:MGI:104860;gbkey=mRNA;gene=Fxr1;product=FMR1 autosomal homolog 1%2C transcript variant 1;tag=RefSeq Select;transcript_id=NM_001113188.2;extra_copy_number=0
CM058243.1	Liftoff	exon	32144585	32144788	.	+	.	ID=exon-NM_001113188.2-13;Parent=rna-NM_001113188.2;Dbxref=GeneID:14359,GenBank:NM_001113188.2,MGI:MGI:104860;gbkey=mRNA;gene=Fxr1;product=FMR1 autosomal homolog 1%2C transcript variant 1;tag=RefSeq Select;transcript_id=NM_001113188.2;extra_copy_number=0
CM058243.1	Liftoff	exon	32146876	32147076	.	+	.	ID=exon-NM_001113188.2-14;Parent=rna-NM_001113188.2;Dbxref=GeneID:14359,GenBank:NM_001113188.2,MGI:MGI:104860;gbkey=mRNA;gene=Fxr1;product=FMR1 autosomal homolog 1%2C transcript variant 1;tag=RefSeq Select;transcript_id=NM_001113188.2;extra_copy_number=0
CM058243.1	Liftoff	exon	32147731	32147811	.	+	.	ID=exon-NM_001113188.2-15;Parent=rna-NM_001113188.2;Dbxref=GeneID:14359,GenBank:NM_001113188.2,MGI:MGI:104860;gbkey=mRNA;gene=Fxr1;product=FMR1 autosomal homolog 1%2C transcript variant 1;tag=RefSeq Select;transcript_id=NM_001113188.2;extra_copy_number=0
CM058243.1	Liftoff	exon	32150918	32151009	.	+	.	ID=exon-NM_001113188.2-16;Parent=rna-NM_001113188.2;Dbxref=GeneID:14359,GenBank:NM_001113188.2,MGI:MGI:104860;gbkey=mRNA;gene=Fxr1;product=FMR1 autosomal homolog 1%2C transcript variant 1;tag=RefSeq Select;transcript_id=NM_001113188.2;extra_copy_number=0
CM058243.1	Liftoff	exon	32151674	32152097	.	+	.	ID=exon-NM_001113188.2-17;Parent=rna-NM_001113188.2;Dbxref=GeneID:14359,GenBank:NM_001113188.2,MGI:MGI:104860;gbkey=mRNA;gene=Fxr1;product=FMR1 autosomal homolog 1%2C transcript variant 1;tag=RefSeq Select;transcript_id=NM_001113188.2;extra_copy_number=0
CM058243.1	Liftoff	CDS	32102865	32102915	.	+	.	ID=cds-NP_001106659.1;Parent=rna-NM_001113188.2;Dbxref=CCDS:CCDS50891.1,GeneID:14359,GenBank:NP_001106659.1,MGI:MGI:104860;Name=NP_001106659.1;Note=isoform 1 is encoded by transcript variant 1;gbkey=CDS;gene=Fxr1;product=RNA-binding protein FXR1 isoform 1;protein_id=NP_001106659.1;tag=RefSeq Select;extra_copy_number=0
CM058243.1	Liftoff	CDS	32122281	32122333	.	+	.	ID=cds-NP_001106659.1;Parent=rna-NM_001113188.2;Dbxref=CCDS:CCDS50891.1,GeneID:14359,GenBank:NP_001106659.1,MGI:MGI:104860;Name=NP_001106659.1;Note=isoform 1 is encoded by transcript variant 1;gbkey=CDS;gene=Fxr1;product=RNA-binding protein FXR1 isoform 1;protein_id=NP_001106659.1;tag=RefSeq Select;extra_copy_number=0
CM058243.1	Liftoff	CDS	32123817	32123910	.	+	.	ID=cds-NP_001106659.1;Parent=rna-NM_001113188.2;Dbxref=CCDS:CCDS50891.1,GeneID:14359,GenBank:NP_001106659.1,MGI:MGI:104860;Name=NP_001106659.1;Note=isoform 1 is encoded by transcript variant 1;gbkey=CDS;gene=Fxr1;product=RNA-binding protein FXR1 isoform 1;protein_id=NP_001106659.1;tag=RefSeq Select;extra_copy_number=0
CM058243.1	Liftoff	CDS	32128787	32128858	.	+	.	ID=cds-NP_001106659.1;Parent=rna-NM_001113188.2;Dbxref=CCDS:CCDS50891.1,GeneID:14359,GenBank:NP_001106659.1,MGI:MGI:104860;Name=NP_001106659.1;Note=isoform 1 is encoded by transcript variant 1;gbkey=CDS;gene=Fxr1;product=RNA-binding protein FXR1 isoform 1;protein_id=NP_001106659.1;tag=RefSeq Select;extra_copy_number=0
CM058243.1	Liftoff	CDS	32129192	32129340	.	+	.	ID=cds-NP_001106659.1;Parent=rna-NM_001113188.2;Dbxref=CCDS:CCDS50891.1,GeneID:14359,GenBank:NP_001106659.1,MGI:MGI:104860;Name=NP_001106659.1;Note=isoform 1 is encoded by transcript variant 1;gbkey=CDS;gene=Fxr1;product=RNA-binding protein FXR1 isoform 1;protein_id=NP_001106659.1;tag=RefSeq Select;extra_copy_number=0
CM058243.1	Liftoff	CDS	32129721	32129814	.	+	.	ID=cds-NP_001106659.1;Parent=rna-NM_001113188.2;Dbxref=CCDS:CCDS50891.1,GeneID:14359,GenBank:NP_001106659.1,MGI:MGI:104860;Name=NP_001106659.1;Note=isoform 1 is encoded by transcript variant 1;gbkey=CDS;gene=Fxr1;product=RNA-binding protein FXR1 isoform 1;protein_id=NP_001106659.1;tag=RefSeq Select;extra_copy_number=0
CM058243.1	Liftoff	CDS	32130387	32130503	.	+	.	ID=cds-NP_001106659.1;Parent=rna-NM_001113188.2;Dbxref=CCDS:CCDS50891.1,GeneID:14359,GenBank:NP_001106659.1,MGI:MGI:104860;Name=NP_001106659.1;Note=isoform 1 is encoded by transcript variant 1;gbkey=CDS;gene=Fxr1;product=RNA-binding protein FXR1 isoform 1;protein_id=NP_001106659.1;tag=RefSeq Select;extra_copy_number=0
CM058243.1	Liftoff	CDS	32131908	32132078	.	+	.	ID=cds-NP_001106659.1;Parent=rna-NM_001113188.2;Dbxref=CCDS:CCDS50891.1,GeneID:14359,GenBank:NP_001106659.1,MGI:MGI:104860;Name=NP_001106659.1;Note=isoform 1 is encoded by transcript variant 1;gbkey=CDS;gene=Fxr1;product=RNA-binding protein FXR1 isoform 1;protein_id=NP_001106659.1;tag=RefSeq Select;extra_copy_number=0
CM058243.1	Liftoff	CDS	32132830	32132908	.	+	.	ID=cds-NP_001106659.1;Parent=rna-NM_001113188.2;Dbxref=CCDS:CCDS50891.1,GeneID:14359,GenBank:NP_001106659.1,MGI:MGI:104860;Name=NP_001106659.1;Note=isoform 1 is encoded by transcript variant 1;gbkey=CDS;gene=Fxr1;product=RNA-binding protein FXR1 isoform 1;protein_id=NP_001106659.1;tag=RefSeq Select;extra_copy_number=0
CM058243.1	Liftoff	CDS	32136977	32137086	.	+	.	ID=cds-NP_001106659.1;Parent=rna-NM_001113188.2;Dbxref=CCDS:CCDS50891.1,GeneID:14359,GenBank:NP_001106659.1,MGI:MGI:104860;Name=NP_001106659.1;Note=isoform 1 is encoded by transcript variant 1;gbkey=CDS;gene=Fxr1;product=RNA-binding protein FXR1 isoform 1;protein_id=NP_001106659.1;tag=RefSeq Select;extra_copy_number=0
CM058243.1	Liftoff	CDS	32139087	32139173	.	+	.	ID=cds-NP_001106659.1;Parent=rna-NM_001113188.2;Dbxref=CCDS:CCDS50891.1,GeneID:14359,GenBank:NP_001106659.1,MGI:MGI:104860;Name=NP_001106659.1;Note=isoform 1 is encoded by transcript variant 1;gbkey=CDS;gene=Fxr1;product=RNA-binding protein FXR1 isoform 1;protein_id=NP_001106659.1;tag=RefSeq Select;extra_copy_number=0
CM058243.1	Liftoff	CDS	32140781	32140988	.	+	.	ID=cds-NP_001106659.1;Parent=rna-NM_001113188.2;Dbxref=CCDS:CCDS50891.1,GeneID:14359,GenBank:NP_001106659.1,MGI:MGI:104860;Name=NP_001106659.1;Note=isoform 1 is encoded by transcript variant 1;gbkey=CDS;gene=Fxr1;product=RNA-binding protein FXR1 isoform 1;protein_id=NP_001106659.1;tag=RefSeq Select;extra_copy_number=0
CM058243.1	Liftoff	CDS	32144585	32144788	.	+	.	ID=cds-NP_001106659.1;Parent=rna-NM_001113188.2;Dbxref=CCDS:CCDS50891.1,GeneID:14359,GenBank:NP_001106659.1,MGI:MGI:104860;Name=NP_001106659.1;Note=isoform 1 is encoded by transcript variant 1;gbkey=CDS;gene=Fxr1;product=RNA-binding protein FXR1 isoform 1;protein_id=NP_001106659.1;tag=RefSeq Select;extra_copy_number=0
CM058243.1	Liftoff	CDS	32146876	32147076	.	+	.	ID=cds-NP_001106659.1;Parent=rna-NM_001113188.2;Dbxref=CCDS:CCDS50891.1,GeneID:14359,GenBank:NP_001106659.1,MGI:MGI:104860;Name=NP_001106659.1;Note=isoform 1 is encoded by transcript variant 1;gbkey=CDS;gene=Fxr1;product=RNA-binding protein FXR1 isoform 1;protein_id=NP_001106659.1;tag=RefSeq Select;extra_copy_number=0
CM058243.1	Liftoff	CDS	32147731	32147811	.	+	.	ID=cds-NP_001106659.1;Parent=rna-NM_001113188.2;Dbxref=CCDS:CCDS50891.1,GeneID:14359,GenBank:NP_001106659.1,MGI:MGI:104860;Name=NP_001106659.1;Note=isoform 1 is encoded by transcript variant 1;gbkey=CDS;gene=Fxr1;product=RNA-binding protein FXR1 isoform 1;protein_id=NP_001106659.1;tag=RefSeq Select;extra_copy_number=0
CM058243.1	Liftoff	CDS	32150918	32151009	.	+	.	ID=cds-NP_001106659.1;Parent=rna-NM_001113188.2;Dbxref=CCDS:CCDS50891.1,GeneID:14359,GenBank:NP_001106659.1,MGI:MGI:104860;Name=NP_001106659.1;Note=isoform 1 is encoded by transcript variant 1;gbkey=CDS;gene=Fxr1;product=RNA-binding protein FXR1 isoform 1;protein_id=NP_001106659.1;tag=RefSeq Select;extra_copy_number=0
CM058243.1	Liftoff	CDS	32151674	32151844	.	+	.	ID=cds-NP_001106659.1;Parent=rna-NM_001113188.2;Dbxref=CCDS:CCDS50891.1,GeneID:14359,GenBank:NP_001106659.1,MGI:MGI:104860;Name=NP_001106659.1;Note=isoform 1 is encoded by transcript variant 1;gbkey=CDS;gene=Fxr1;product=RNA-binding protein FXR1 isoform 1;protein_id=NP_001106659.1;tag=RefSeq Select;extra_copy_number=0
CM058243.1	Liftoff	mRNA	32102850	32152097	.	+	.	ID=rna-NM_001113189.2;Parent=gene-Fxr1;Dbxref=GeneID:14359,GenBank:NM_001113189.2,MGI:MGI:104860;Name=NM_001113189.2;gbkey=mRNA;gene=Fxr1;product=FMR1 autosomal homolog 1%2C transcript variant 2;transcript_id=NM_001113189.2;matches_ref_protein=True;valid_ORF=True;extra_copy_number=0
CM058243.1	Liftoff	exon	32102850	32102915	.	+	.	ID=exon-NM_001113189.2-1;Parent=rna-NM_001113189.2;Dbxref=GeneID:14359,GenBank:NM_001113189.2,MGI:MGI:104860;gbkey=mRNA;gene=Fxr1;product=FMR1 autosomal homolog 1%2C transcript variant 2;transcript_id=NM_001113189.2;extra_copy_number=0
CM058243.1	Liftoff	exon	32122281	32122333	.	+	.	ID=exon-NM_001113189.2-2;Parent=rna-NM_001113189.2;Dbxref=GeneID:14359,GenBank:NM_001113189.2,MGI:MGI:104860;gbkey=mRNA;gene=Fxr1;product=FMR1 autosomal homolog 1%2C transcript variant 2;transcript_id=NM_001113189.2;extra_copy_number=0
CM058243.1	Liftoff	exon	32123817	32123910	.	+	.	ID=exon-NM_001113189.2-3;Parent=rna-NM_001113189.2;Dbxref=GeneID:14359,GenBank:NM_001113189.2,MGI:MGI:104860;gbkey=mRNA;gene=Fxr1;product=FMR1 autosomal homolog 1%2C transcript variant 2;transcript_id=NM_001113189.2;extra_copy_number=0
CM058243.1	Liftoff	exon	32128787	32128858	.	+	.	ID=exon-NM_001113189.2-4;Parent=rna-NM_001113189.2;Dbxref=GeneID:14359,GenBank:NM_001113189.2,MGI:MGI:104860;gbkey=mRNA;gene=Fxr1;product=FMR1 autosomal homolog 1%2C transcript variant 2;transcript_id=NM_001113189.2;extra_copy_number=0
CM058243.1	Liftoff	exon	32129192	32129340	.	+	.	ID=exon-NM_001113189.2-5;Parent=rna-NM_001113189.2;Dbxref=GeneID:14359,GenBank:NM_001113189.2,MGI:MGI:104860;gbkey=mRNA;gene=Fxr1;product=FMR1 autosomal homolog 1%2C transcript variant 2;transcript_id=NM_001113189.2;extra_copy_number=0
CM058243.1	Liftoff	exon	32129721	32129814	.	+	.	ID=exon-NM_001113189.2-6;Parent=rna-NM_001113189.2;Dbxref=GeneID:14359,GenBank:NM_001113189.2,MGI:MGI:104860;gbkey=mRNA;gene=Fxr1;product=FMR1 autosomal homolog 1%2C transcript variant 2;transcript_id=NM_001113189.2;extra_copy_number=0
CM058243.1	Liftoff	exon	32130387	32130503	.	+	.	ID=exon-NM_001113189.2-7;Parent=rna-NM_001113189.2;Dbxref=GeneID:14359,GenBank:NM_001113189.2,MGI:MGI:104860;gbkey=mRNA;gene=Fxr1;product=FMR1 autosomal homolog 1%2C transcript variant 2;transcript_id=NM_001113189.2;extra_copy_number=0
CM058243.1	Liftoff	exon	32131908	32132078	.	+	.	ID=exon-NM_001113189.2-8;Parent=rna-NM_001113189.2;Dbxref=GeneID:14359,GenBank:NM_001113189.2,MGI:MGI:104860;gbkey=mRNA;gene=Fxr1;product=FMR1 autosomal homolog 1%2C transcript variant 2;transcript_id=NM_001113189.2;extra_copy_number=0
CM058243.1	Liftoff	exon	32132830	32132908	.	+	.	ID=exon-NM_001113189.2-9;Parent=rna-NM_001113189.2;Dbxref=GeneID:14359,GenBank:NM_001113189.2,MGI:MGI:104860;gbkey=mRNA;gene=Fxr1;product=FMR1 autosomal homolog 1%2C transcript variant 2;transcript_id=NM_001113189.2;extra_copy_number=0
CM058243.1	Liftoff	exon	32136977	32137086	.	+	.	ID=exon-NM_001113189.2-10;Parent=rna-NM_001113189.2;Dbxref=GeneID:14359,GenBank:NM_001113189.2,MGI:MGI:104860;gbkey=mRNA;gene=Fxr1;product=FMR1 autosomal homolog 1%2C transcript variant 2;transcript_id=NM_001113189.2;extra_copy_number=0
CM058243.1	Liftoff	exon	32139087	32139173	.	+	.	ID=exon-NM_001113189.2-11;Parent=rna-NM_001113189.2;Dbxref=GeneID:14359,GenBank:NM_001113189.2,MGI:MGI:104860;gbkey=mRNA;gene=Fxr1;product=FMR1 autosomal homolog 1%2C transcript variant 2;transcript_id=NM_001113189.2;extra_copy_number=0
CM058243.1	Liftoff	exon	32140781	32140838	.	+	.	ID=exon-NM_001113189.2-12;Parent=rna-NM_001113189.2;Dbxref=GeneID:14359,GenBank:NM_001113189.2,MGI:MGI:104860;gbkey=mRNA;gene=Fxr1;product=FMR1 autosomal homolog 1%2C transcript variant 2;transcript_id=NM_001113189.2;extra_copy_number=0
CM058243.1	Liftoff	exon	32140926	32140988	.	+	.	ID=exon-NM_001113189.2-13;Parent=rna-NM_001113189.2;Dbxref=GeneID:14359,GenBank:NM_001113189.2,MGI:MGI:104860;gbkey=mRNA;gene=Fxr1;product=FMR1 autosomal homolog 1%2C transcript variant 2;transcript_id=NM_001113189.2;extra_copy_number=0
CM058243.1	Liftoff	exon	32144585	32144788	.	+	.	ID=exon-NM_001113189.2-14;Parent=rna-NM_001113189.2;Dbxref=GeneID:14359,GenBank:NM_001113189.2,MGI:MGI:104860;gbkey=mRNA;gene=Fxr1;product=FMR1 autosomal homolog 1%2C transcript variant 2;transcript_id=NM_001113189.2;extra_copy_number=0
CM058243.1	Liftoff	exon	32146876	32147076	.	+	.	ID=exon-NM_001113189.2-15;Parent=rna-NM_001113189.2;Dbxref=GeneID:14359,GenBank:NM_001113189.2,MGI:MGI:104860;gbkey=mRNA;gene=Fxr1;product=FMR1 autosomal homolog 1%2C transcript variant 2;transcript_id=NM_001113189.2;extra_copy_number=0
CM058243.1	Liftoff	exon	32150918	32151009	.	+	.	ID=exon-NM_001113189.2-16;Parent=rna-NM_001113189.2;Dbxref=GeneID:14359,GenBank:NM_001113189.2,MGI:MGI:104860;gbkey=mRNA;gene=Fxr1;product=FMR1 autosomal homolog 1%2C transcript variant 2;transcript_id=NM_001113189.2;extra_copy_number=0
CM058243.1	Liftoff	exon	32151674	32152097	.	+	.	ID=exon-NM_001113189.2-17;Parent=rna-NM_001113189.2;Dbxref=GeneID:14359,GenBank:NM_001113189.2,MGI:MGI:104860;gbkey=mRNA;gene=Fxr1;product=FMR1 autosomal homolog 1%2C transcript variant 2;transcript_id=NM_001113189.2;extra_copy_number=0
CM058243.1	Liftoff	CDS	32102865	32102915	.	+	.	ID=cds-NP_001106660.1;Parent=rna-NM_001113189.2;Dbxref=CCDS:CCDS79896.1,GeneID:14359,GenBank:NP_001106660.1,MGI:MGI:104860;Name=NP_001106660.1;Note=isoform 2 is encoded by transcript variant 2;gbkey=CDS;gene=Fxr1;product=RNA-binding protein FXR1 isoform 2;protein_id=NP_001106660.1;extra_copy_number=0
CM058243.1	Liftoff	CDS	32122281	32122333	.	+	.	ID=cds-NP_001106660.1;Parent=rna-NM_001113189.2;Dbxref=CCDS:CCDS79896.1,GeneID:14359,GenBank:NP_001106660.1,MGI:MGI:104860;Name=NP_001106660.1;Note=isoform 2 is encoded by transcript variant 2;gbkey=CDS;gene=Fxr1;product=RNA-binding protein FXR1 isoform 2;protein_id=NP_001106660.1;extra_copy_number=0
CM058243.1	Liftoff	CDS	32123817	32123910	.	+	.	ID=cds-NP_001106660.1;Parent=rna-NM_001113189.2;Dbxref=CCDS:CCDS79896.1,GeneID:14359,GenBank:NP_001106660.1,MGI:MGI:104860;Name=NP_001106660.1;Note=isoform 2 is encoded by transcript variant 2;gbkey=CDS;gene=Fxr1;product=RNA-binding protein FXR1 isoform 2;protein_id=NP_001106660.1;extra_copy_number=0
CM058243.1	Liftoff	CDS	32128787	32128858	.	+	.	ID=cds-NP_001106660.1;Parent=rna-NM_001113189.2;Dbxref=CCDS:CCDS79896.1,GeneID:14359,GenBank:NP_001106660.1,MGI:MGI:104860;Name=NP_001106660.1;Note=isoform 2 is encoded by transcript variant 2;gbkey=CDS;gene=Fxr1;product=RNA-binding protein FXR1 isoform 2;protein_id=NP_001106660.1;extra_copy_number=0
CM058243.1	Liftoff	CDS	32129192	32129340	.	+	.	ID=cds-NP_001106660.1;Parent=rna-NM_001113189.2;Dbxref=CCDS:CCDS79896.1,GeneID:14359,GenBank:NP_001106660.1,MGI:MGI:104860;Name=NP_001106660.1;Note=isoform 2 is encoded by transcript variant 2;gbkey=CDS;gene=Fxr1;product=RNA-binding protein FXR1 isoform 2;protein_id=NP_001106660.1;extra_copy_number=0
CM058243.1	Liftoff	CDS	32129721	32129814	.	+	.	ID=cds-NP_001106660.1;Parent=rna-NM_001113189.2;Dbxref=CCDS:CCDS79896.1,GeneID:14359,GenBank:NP_001106660.1,MGI:MGI:104860;Name=NP_001106660.1;Note=isoform 2 is encoded by transcript variant 2;gbkey=CDS;gene=Fxr1;product=RNA-binding protein FXR1 isoform 2;protein_id=NP_001106660.1;extra_copy_number=0
CM058243.1	Liftoff	CDS	32130387	32130503	.	+	.	ID=cds-NP_001106660.1;Parent=rna-NM_001113189.2;Dbxref=CCDS:CCDS79896.1,GeneID:14359,GenBank:NP_001106660.1,MGI:MGI:104860;Name=NP_001106660.1;Note=isoform 2 is encoded by transcript variant 2;gbkey=CDS;gene=Fxr1;product=RNA-binding protein FXR1 isoform 2;protein_id=NP_001106660.1;extra_copy_number=0
CM058243.1	Liftoff	CDS	32131908	32132078	.	+	.	ID=cds-NP_001106660.1;Parent=rna-NM_001113189.2;Dbxref=CCDS:CCDS79896.1,GeneID:14359,GenBank:NP_001106660.1,MGI:MGI:104860;Name=NP_001106660.1;Note=isoform 2 is encoded by transcript variant 2;gbkey=CDS;gene=Fxr1;product=RNA-binding protein FXR1 isoform 2;protein_id=NP_001106660.1;extra_copy_number=0
CM058243.1	Liftoff	CDS	32132830	32132908	.	+	.	ID=cds-NP_001106660.1;Parent=rna-NM_001113189.2;Dbxref=CCDS:CCDS79896.1,GeneID:14359,GenBank:NP_001106660.1,MGI:MGI:104860;Name=NP_001106660.1;Note=isoform 2 is encoded by transcript variant 2;gbkey=CDS;gene=Fxr1;product=RNA-binding protein FXR1 isoform 2;protein_id=NP_001106660.1;extra_copy_number=0
CM058243.1	Liftoff	CDS	32136977	32137086	.	+	.	ID=cds-NP_001106660.1;Parent=rna-NM_001113189.2;Dbxref=CCDS:CCDS79896.1,GeneID:14359,GenBank:NP_001106660.1,MGI:MGI:104860;Name=NP_001106660.1;Note=isoform 2 is encoded by transcript variant 2;gbkey=CDS;gene=Fxr1;product=RNA-binding protein FXR1 isoform 2;protein_id=NP_001106660.1;extra_copy_number=0
CM058243.1	Liftoff	CDS	32139087	32139173	.	+	.	ID=cds-NP_001106660.1;Parent=rna-NM_001113189.2;Dbxref=CCDS:CCDS79896.1,GeneID:14359,GenBank:NP_001106660.1,MGI:MGI:104860;Name=NP_001106660.1;Note=isoform 2 is encoded by transcript variant 2;gbkey=CDS;gene=Fxr1;product=RNA-binding protein FXR1 isoform 2;protein_id=NP_001106660.1;extra_copy_number=0
CM058243.1	Liftoff	CDS	32140781	32140838	.	+	.	ID=cds-NP_001106660.1;Parent=rna-NM_001113189.2;Dbxref=CCDS:CCDS79896.1,GeneID:14359,GenBank:NP_001106660.1,MGI:MGI:104860;Name=NP_001106660.1;Note=isoform 2 is encoded by transcript variant 2;gbkey=CDS;gene=Fxr1;product=RNA-binding protein FXR1 isoform 2;protein_id=NP_001106660.1;extra_copy_number=0
CM058243.1	Liftoff	CDS	32140926	32140988	.	+	.	ID=cds-NP_001106660.1;Parent=rna-NM_001113189.2;Dbxref=CCDS:CCDS79896.1,GeneID:14359,GenBank:NP_001106660.1,MGI:MGI:104860;Name=NP_001106660.1;Note=isoform 2 is encoded by transcript variant 2;gbkey=CDS;gene=Fxr1;product=RNA-binding protein FXR1 isoform 2;protein_id=NP_001106660.1;extra_copy_number=0
CM058243.1	Liftoff	CDS	32144585	32144788	.	+	.	ID=cds-NP_001106660.1;Parent=rna-NM_001113189.2;Dbxref=CCDS:CCDS79896.1,GeneID:14359,GenBank:NP_001106660.1,MGI:MGI:104860;Name=NP_001106660.1;Note=isoform 2 is encoded by transcript variant 2;gbkey=CDS;gene=Fxr1;product=RNA-binding protein FXR1 isoform 2;protein_id=NP_001106660.1;extra_copy_number=0
CM058243.1	Liftoff	CDS	32146876	32147076	.	+	.	ID=cds-NP_001106660.1;Parent=rna-NM_001113189.2;Dbxref=CCDS:CCDS79896.1,GeneID:14359,GenBank:NP_001106660.1,MGI:MGI:104860;Name=NP_001106660.1;Note=isoform 2 is encoded by transcript variant 2;gbkey=CDS;gene=Fxr1;product=RNA-binding protein FXR1 isoform 2;protein_id=NP_001106660.1;extra_copy_number=0
CM058243.1	Liftoff	CDS	32150918	32151009	.	+	.	ID=cds-NP_001106660.1;Parent=rna-NM_001113189.2;Dbxref=CCDS:CCDS79896.1,GeneID:14359,GenBank:NP_001106660.1,MGI:MGI:104860;Name=NP_001106660.1;Note=isoform 2 is encoded by transcript variant 2;gbkey=CDS;gene=Fxr1;product=RNA-binding protein FXR1 isoform 2;protein_id=NP_001106660.1;extra_copy_number=0
CM058243.1	Liftoff	CDS	32151674	32151844	.	+	.	ID=cds-NP_001106660.1;Parent=rna-NM_001113189.2;Dbxref=CCDS:CCDS79896.1,GeneID:14359,GenBank:NP_001106660.1,MGI:MGI:104860;Name=NP_001106660.1;Note=isoform 2 is encoded by transcript variant 2;gbkey=CDS;gene=Fxr1;product=RNA-binding protein FXR1 isoform 2;protein_id=NP_001106660.1;extra_copy_number=0
CM058243.1	Liftoff	mRNA	32102850	32152097	.	+	.	ID=rna-NM_008053.3;Parent=gene-Fxr1;Dbxref=GeneID:14359,GenBank:NM_008053.3,MGI:MGI:104860;Name=NM_008053.3;gbkey=mRNA;gene=Fxr1;product=FMR1 autosomal homolog 1%2C transcript variant 3;transcript_id=NM_008053.3;matches_ref_protein=True;valid_ORF=True;extra_copy_number=0
CM058243.1	Liftoff	exon	32102850	32102915	.	+	.	ID=exon-NM_008053.3-1;Parent=rna-NM_008053.3;Dbxref=GeneID:14359,GenBank:NM_008053.3,MGI:MGI:104860;gbkey=mRNA;gene=Fxr1;product=FMR1 autosomal homolog 1%2C transcript variant 3;transcript_id=NM_008053.3;extra_copy_number=0
CM058243.1	Liftoff	exon	32122281	32122333	.	+	.	ID=exon-NM_008053.3-2;Parent=rna-NM_008053.3;Dbxref=GeneID:14359,GenBank:NM_008053.3,MGI:MGI:104860;gbkey=mRNA;gene=Fxr1;product=FMR1 autosomal homolog 1%2C transcript variant 3;transcript_id=NM_008053.3;extra_copy_number=0
CM058243.1	Liftoff	exon	32123817	32123910	.	+	.	ID=exon-NM_008053.3-3;Parent=rna-NM_008053.3;Dbxref=GeneID:14359,GenBank:NM_008053.3,MGI:MGI:104860;gbkey=mRNA;gene=Fxr1;product=FMR1 autosomal homolog 1%2C transcript variant 3;transcript_id=NM_008053.3;extra_copy_number=0
CM058243.1	Liftoff	exon	32128787	32128858	.	+	.	ID=exon-NM_008053.3-4;Parent=rna-NM_008053.3;Dbxref=GeneID:14359,GenBank:NM_008053.3,MGI:MGI:104860;gbkey=mRNA;gene=Fxr1;product=FMR1 autosomal homolog 1%2C transcript variant 3;transcript_id=NM_008053.3;extra_copy_number=0
CM058243.1	Liftoff	exon	32129192	32129340	.	+	.	ID=exon-NM_008053.3-5;Parent=rna-NM_008053.3;Dbxref=GeneID:14359,GenBank:NM_008053.3,MGI:MGI:104860;gbkey=mRNA;gene=Fxr1;product=FMR1 autosomal homolog 1%2C transcript variant 3;transcript_id=NM_008053.3;extra_copy_number=0
CM058243.1	Liftoff	exon	32129721	32129814	.	+	.	ID=exon-NM_008053.3-6;Parent=rna-NM_008053.3;Dbxref=GeneID:14359,GenBank:NM_008053.3,MGI:MGI:104860;gbkey=mRNA;gene=Fxr1;product=FMR1 autosomal homolog 1%2C transcript variant 3;transcript_id=NM_008053.3;extra_copy_number=0
CM058243.1	Liftoff	exon	32130387	32130503	.	+	.	ID=exon-NM_008053.3-7;Parent=rna-NM_008053.3;Dbxref=GeneID:14359,GenBank:NM_008053.3,MGI:MGI:104860;gbkey=mRNA;gene=Fxr1;product=FMR1 autosomal homolog 1%2C transcript variant 3;transcript_id=NM_008053.3;extra_copy_number=0
CM058243.1	Liftoff	exon	32131908	32132078	.	+	.	ID=exon-NM_008053.3-8;Parent=rna-NM_008053.3;Dbxref=GeneID:14359,GenBank:NM_008053.3,MGI:MGI:104860;gbkey=mRNA;gene=Fxr1;product=FMR1 autosomal homolog 1%2C transcript variant 3;transcript_id=NM_008053.3;extra_copy_number=0
CM058243.1	Liftoff	exon	32132830	32132908	.	+	.	ID=exon-NM_008053.3-9;Parent=rna-NM_008053.3;Dbxref=GeneID:14359,GenBank:NM_008053.3,MGI:MGI:104860;gbkey=mRNA;gene=Fxr1;product=FMR1 autosomal homolog 1%2C transcript variant 3;transcript_id=NM_008053.3;extra_copy_number=0
CM058243.1	Liftoff	exon	32136977	32137086	.	+	.	ID=exon-NM_008053.3-10;Parent=rna-NM_008053.3;Dbxref=GeneID:14359,GenBank:NM_008053.3,MGI:MGI:104860;gbkey=mRNA;gene=Fxr1;product=FMR1 autosomal homolog 1%2C transcript variant 3;transcript_id=NM_008053.3;extra_copy_number=0
CM058243.1	Liftoff	exon	32139087	32139173	.	+	.	ID=exon-NM_008053.3-11;Parent=rna-NM_008053.3;Dbxref=GeneID:14359,GenBank:NM_008053.3,MGI:MGI:104860;gbkey=mRNA;gene=Fxr1;product=FMR1 autosomal homolog 1%2C transcript variant 3;transcript_id=NM_008053.3;extra_copy_number=0
CM058243.1	Liftoff	exon	32140781	32140838	.	+	.	ID=exon-NM_008053.3-12;Parent=rna-NM_008053.3;Dbxref=GeneID:14359,GenBank:NM_008053.3,MGI:MGI:104860;gbkey=mRNA;gene=Fxr1;product=FMR1 autosomal homolog 1%2C transcript variant 3;transcript_id=NM_008053.3;extra_copy_number=0
CM058243.1	Liftoff	exon	32140926	32140988	.	+	.	ID=exon-NM_008053.3-13;Parent=rna-NM_008053.3;Dbxref=GeneID:14359,GenBank:NM_008053.3,MGI:MGI:104860;gbkey=mRNA;gene=Fxr1;product=FMR1 autosomal homolog 1%2C transcript variant 3;transcript_id=NM_008053.3;extra_copy_number=0
CM058243.1	Liftoff	exon	32144585	32144788	.	+	.	ID=exon-NM_008053.3-14;Parent=rna-NM_008053.3;Dbxref=GeneID:14359,GenBank:NM_008053.3,MGI:MGI:104860;gbkey=mRNA;gene=Fxr1;product=FMR1 autosomal homolog 1%2C transcript variant 3;transcript_id=NM_008053.3;extra_copy_number=0
CM058243.1	Liftoff	exon	32146876	32147076	.	+	.	ID=exon-NM_008053.3-15;Parent=rna-NM_008053.3;Dbxref=GeneID:14359,GenBank:NM_008053.3,MGI:MGI:104860;gbkey=mRNA;gene=Fxr1;product=FMR1 autosomal homolog 1%2C transcript variant 3;transcript_id=NM_008053.3;extra_copy_number=0
CM058243.1	Liftoff	exon	32151674	32152097	.	+	.	ID=exon-NM_008053.3-16;Parent=rna-NM_008053.3;Dbxref=GeneID:14359,GenBank:NM_008053.3,MGI:MGI:104860;gbkey=mRNA;gene=Fxr1;product=FMR1 autosomal homolog 1%2C transcript variant 3;transcript_id=NM_008053.3;extra_copy_number=0
CM058243.1	Liftoff	CDS	32102865	32102915	.	+	.	ID=cds-NP_032079.1;Parent=rna-NM_008053.3;Dbxref=CCDS:CCDS50890.1,GeneID:14359,GenBank:NP_032079.1,MGI:MGI:104860;Name=NP_032079.1;Note=isoform 3 is encoded by transcript variant 3;gbkey=CDS;gene=Fxr1;product=RNA-binding protein FXR1 isoform 3;protein_id=NP_032079.1;extra_copy_number=0
CM058243.1	Liftoff	CDS	32122281	32122333	.	+	.	ID=cds-NP_032079.1;Parent=rna-NM_008053.3;Dbxref=CCDS:CCDS50890.1,GeneID:14359,GenBank:NP_032079.1,MGI:MGI:104860;Name=NP_032079.1;Note=isoform 3 is encoded by transcript variant 3;gbkey=CDS;gene=Fxr1;product=RNA-binding protein FXR1 isoform 3;protein_id=NP_032079.1;extra_copy_number=0
CM058243.1	Liftoff	CDS	32123817	32123910	.	+	.	ID=cds-NP_032079.1;Parent=rna-NM_008053.3;Dbxref=CCDS:CCDS50890.1,GeneID:14359,GenBank:NP_032079.1,MGI:MGI:104860;Name=NP_032079.1;Note=isoform 3 is encoded by transcript variant 3;gbkey=CDS;gene=Fxr1;product=RNA-binding protein FXR1 isoform 3;protein_id=NP_032079.1;extra_copy_number=0
CM058243.1	Liftoff	CDS	32128787	32128858	.	+	.	ID=cds-NP_032079.1;Parent=rna-NM_008053.3;Dbxref=CCDS:CCDS50890.1,GeneID:14359,GenBank:NP_032079.1,MGI:MGI:104860;Name=NP_032079.1;Note=isoform 3 is encoded by transcript variant 3;gbkey=CDS;gene=Fxr1;product=RNA-binding protein FXR1 isoform 3;protein_id=NP_032079.1;extra_copy_number=0
CM058243.1	Liftoff	CDS	32129192	32129340	.	+	.	ID=cds-NP_032079.1;Parent=rna-NM_008053.3;Dbxref=CCDS:CCDS50890.1,GeneID:14359,GenBank:NP_032079.1,MGI:MGI:104860;Name=NP_032079.1;Note=isoform 3 is encoded by transcript variant 3;gbkey=CDS;gene=Fxr1;product=RNA-binding protein FXR1 isoform 3;protein_id=NP_032079.1;extra_copy_number=0
CM058243.1	Liftoff	CDS	32129721	32129814	.	+	.	ID=cds-NP_032079.1;Parent=rna-NM_008053.3;Dbxref=CCDS:CCDS50890.1,GeneID:14359,GenBank:NP_032079.1,MGI:MGI:104860;Name=NP_032079.1;Note=isoform 3 is encoded by transcript variant 3;gbkey=CDS;gene=Fxr1;product=RNA-binding protein FXR1 isoform 3;protein_id=NP_032079.1;extra_copy_number=0
CM058243.1	Liftoff	CDS	32130387	32130503	.	+	.	ID=cds-NP_032079.1;Parent=rna-NM_008053.3;Dbxref=CCDS:CCDS50890.1,GeneID:14359,GenBank:NP_032079.1,MGI:MGI:104860;Name=NP_032079.1;Note=isoform 3 is encoded by transcript variant 3;gbkey=CDS;gene=Fxr1;product=RNA-binding protein FXR1 isoform 3;protein_id=NP_032079.1;extra_copy_number=0
CM058243.1	Liftoff	CDS	32131908	32132078	.	+	.	ID=cds-NP_032079.1;Parent=rna-NM_008053.3;Dbxref=CCDS:CCDS50890.1,GeneID:14359,GenBank:NP_032079.1,MGI:MGI:104860;Name=NP_032079.1;Note=isoform 3 is encoded by transcript variant 3;gbkey=CDS;gene=Fxr1;product=RNA-binding protein FXR1 isoform 3;protein_id=NP_032079.1;extra_copy_number=0
CM058243.1	Liftoff	CDS	32132830	32132908	.	+	.	ID=cds-NP_032079.1;Parent=rna-NM_008053.3;Dbxref=CCDS:CCDS50890.1,GeneID:14359,GenBank:NP_032079.1,MGI:MGI:104860;Name=NP_032079.1;Note=isoform 3 is encoded by transcript variant 3;gbkey=CDS;gene=Fxr1;product=RNA-binding protein FXR1 isoform 3;protein_id=NP_032079.1;extra_copy_number=0
CM058243.1	Liftoff	CDS	32136977	32137086	.	+	.	ID=cds-NP_032079.1;Parent=rna-NM_008053.3;Dbxref=CCDS:CCDS50890.1,GeneID:14359,GenBank:NP_032079.1,MGI:MGI:104860;Name=NP_032079.1;Note=isoform 3 is encoded by transcript variant 3;gbkey=CDS;gene=Fxr1;product=RNA-binding protein FXR1 isoform 3;protein_id=NP_032079.1;extra_copy_number=0
CM058243.1	Liftoff	CDS	32139087	32139173	.	+	.	ID=cds-NP_032079.1;Parent=rna-NM_008053.3;Dbxref=CCDS:CCDS50890.1,GeneID:14359,GenBank:NP_032079.1,MGI:MGI:104860;Name=NP_032079.1;Note=isoform 3 is encoded by transcript variant 3;gbkey=CDS;gene=Fxr1;product=RNA-binding protein FXR1 isoform 3;protein_id=NP_032079.1;extra_copy_number=0
CM058243.1	Liftoff	CDS	32140781	32140838	.	+	.	ID=cds-NP_032079.1;Parent=rna-NM_008053.3;Dbxref=CCDS:CCDS50890.1,GeneID:14359,GenBank:NP_032079.1,MGI:MGI:104860;Name=NP_032079.1;Note=isoform 3 is encoded by transcript variant 3;gbkey=CDS;gene=Fxr1;product=RNA-binding protein FXR1 isoform 3;protein_id=NP_032079.1;extra_copy_number=0
CM058243.1	Liftoff	CDS	32140926	32140988	.	+	.	ID=cds-NP_032079.1;Parent=rna-NM_008053.3;Dbxref=CCDS:CCDS50890.1,GeneID:14359,GenBank:NP_032079.1,MGI:MGI:104860;Name=NP_032079.1;Note=isoform 3 is encoded by transcript variant 3;gbkey=CDS;gene=Fxr1;product=RNA-binding protein FXR1 isoform 3;protein_id=NP_032079.1;extra_copy_number=0
CM058243.1	Liftoff	CDS	32144585	32144788	.	+	.	ID=cds-NP_032079.1;Parent=rna-NM_008053.3;Dbxref=CCDS:CCDS50890.1,GeneID:14359,GenBank:NP_032079.1,MGI:MGI:104860;Name=NP_032079.1;Note=isoform 3 is encoded by transcript variant 3;gbkey=CDS;gene=Fxr1;product=RNA-binding protein FXR1 isoform 3;protein_id=NP_032079.1;extra_copy_number=0
CM058243.1	Liftoff	CDS	32146876	32147076	.	+	.	ID=cds-NP_032079.1;Parent=rna-NM_008053.3;Dbxref=CCDS:CCDS50890.1,GeneID:14359,GenBank:NP_032079.1,MGI:MGI:104860;Name=NP_032079.1;Note=isoform 3 is encoded by transcript variant 3;gbkey=CDS;gene=Fxr1;product=RNA-binding protein FXR1 isoform 3;protein_id=NP_032079.1;extra_copy_number=0
CM058243.1	Liftoff	CDS	32151674	32151690	.	+	.	ID=cds-NP_032079.1;Parent=rna-NM_008053.3;Dbxref=CCDS:CCDS50890.1,GeneID:14359,GenBank:NP_032079.1,MGI:MGI:104860;Name=NP_032079.1;Note=isoform 3 is encoded by transcript variant 3;gbkey=CDS;gene=Fxr1;product=RNA-binding protein FXR1 isoform 3;protein_id=NP_032079.1;extra_copy_number=0
CM058243.1	Liftoff	mRNA	32102867	32152737	.	+	.	ID=rna-XM_036162897.1;Parent=gene-Fxr1;Dbxref=GeneID:14359,GenBank:XM_036162897.1,MGI:MGI:104860;Name=XM_036162897.1;gbkey=mRNA;gene=Fxr1;model_evidence=Supporting evidence includes similarity to: 5 mRNAs%2C 37 ESTs%2C 1496 long SRA reads%2C and 100%25 coverage of the annotated genomic feature by RNAseq alignments%2C including 29 samples with support for all annotated introns;product=FMR1 autosomal homolog 1%2C transcript variant X6;transcript_id=XM_036162897.1;matches_ref_protein=True;valid_ORF=True;extra_copy_number=0
CM058243.1	Liftoff	exon	32102867	32102915	.	+	.	ID=exon-XM_036162897.1-1;Parent=rna-XM_036162897.1;Dbxref=GeneID:14359,GenBank:XM_036162897.1,MGI:MGI:104860;gbkey=mRNA;gene=Fxr1;product=FMR1 autosomal homolog 1%2C transcript variant X6;transcript_id=XM_036162897.1;extra_copy_number=0
CM058243.1	Liftoff	exon	32121868	32121988	.	+	.	ID=exon-XM_036162897.1-2;Parent=rna-XM_036162897.1;Dbxref=GeneID:14359,GenBank:XM_036162897.1,MGI:MGI:104860;gbkey=mRNA;gene=Fxr1;product=FMR1 autosomal homolog 1%2C transcript variant X6;transcript_id=XM_036162897.1;extra_copy_number=0
CM058243.1	Liftoff	exon	32122281	32122333	.	+	.	ID=exon-XM_036162897.1-3;Parent=rna-XM_036162897.1;Dbxref=GeneID:14359,GenBank:XM_036162897.1,MGI:MGI:104860;gbkey=mRNA;gene=Fxr1;product=FMR1 autosomal homolog 1%2C transcript variant X6;transcript_id=XM_036162897.1;extra_copy_number=0
CM058243.1	Liftoff	exon	32123817	32123910	.	+	.	ID=exon-XM_036162897.1-4;Parent=rna-XM_036162897.1;Dbxref=GeneID:14359,GenBank:XM_036162897.1,MGI:MGI:104860;gbkey=mRNA;gene=Fxr1;product=FMR1 autosomal homolog 1%2C transcript variant X6;transcript_id=XM_036162897.1;extra_copy_number=0
CM058243.1	Liftoff	exon	32128787	32128858	.	+	.	ID=exon-XM_036162897.1-5;Parent=rna-XM_036162897.1;Dbxref=GeneID:14359,GenBank:XM_036162897.1,MGI:MGI:104860;gbkey=mRNA;gene=Fxr1;product=FMR1 autosomal homolog 1%2C transcript variant X6;transcript_id=XM_036162897.1;extra_copy_number=0
CM058243.1	Liftoff	exon	32129192	32129340	.	+	.	ID=exon-XM_036162897.1-6;Parent=rna-XM_036162897.1;Dbxref=GeneID:14359,GenBank:XM_036162897.1,MGI:MGI:104860;gbkey=mRNA;gene=Fxr1;product=FMR1 autosomal homolog 1%2C transcript variant X6;transcript_id=XM_036162897.1;extra_copy_number=0
CM058243.1	Liftoff	exon	32129721	32129814	.	+	.	ID=exon-XM_036162897.1-7;Parent=rna-XM_036162897.1;Dbxref=GeneID:14359,GenBank:XM_036162897.1,MGI:MGI:104860;gbkey=mRNA;gene=Fxr1;product=FMR1 autosomal homolog 1%2C transcript variant X6;transcript_id=XM_036162897.1;extra_copy_number=0
CM058243.1	Liftoff	exon	32130387	32130503	.	+	.	ID=exon-XM_036162897.1-8;Parent=rna-XM_036162897.1;Dbxref=GeneID:14359,GenBank:XM_036162897.1,MGI:MGI:104860;gbkey=mRNA;gene=Fxr1;product=FMR1 autosomal homolog 1%2C transcript variant X6;transcript_id=XM_036162897.1;extra_copy_number=0
CM058243.1	Liftoff	exon	32131908	32132078	.	+	.	ID=exon-XM_036162897.1-9;Parent=rna-XM_036162897.1;Dbxref=GeneID:14359,GenBank:XM_036162897.1,MGI:MGI:104860;gbkey=mRNA;gene=Fxr1;product=FMR1 autosomal homolog 1%2C transcript variant X6;transcript_id=XM_036162897.1;extra_copy_number=0
CM058243.1	Liftoff	exon	32132830	32132908	.	+	.	ID=exon-XM_036162897.1-10;Parent=rna-XM_036162897.1;Dbxref=GeneID:14359,GenBank:XM_036162897.1,MGI:MGI:104860;gbkey=mRNA;gene=Fxr1;product=FMR1 autosomal homolog 1%2C transcript variant X6;transcript_id=XM_036162897.1;extra_copy_number=0
CM058243.1	Liftoff	exon	32136977	32137086	.	+	.	ID=exon-XM_036162897.1-11;Parent=rna-XM_036162897.1;Dbxref=GeneID:14359,GenBank:XM_036162897.1,MGI:MGI:104860;gbkey=mRNA;gene=Fxr1;product=FMR1 autosomal homolog 1%2C transcript variant X6;transcript_id=XM_036162897.1;extra_copy_number=0
CM058243.1	Liftoff	exon	32139087	32139173	.	+	.	ID=exon-XM_036162897.1-12;Parent=rna-XM_036162897.1;Dbxref=GeneID:14359,GenBank:XM_036162897.1,MGI:MGI:104860;gbkey=mRNA;gene=Fxr1;product=FMR1 autosomal homolog 1%2C transcript variant X6;transcript_id=XM_036162897.1;extra_copy_number=0
CM058243.1	Liftoff	exon	32140781	32140988	.	+	.	ID=exon-XM_036162897.1-13;Parent=rna-XM_036162897.1;Dbxref=GeneID:14359,GenBank:XM_036162897.1,MGI:MGI:104860;gbkey=mRNA;gene=Fxr1;product=FMR1 autosomal homolog 1%2C transcript variant X6;transcript_id=XM_036162897.1;extra_copy_number=0
CM058243.1	Liftoff	exon	32144585	32144788	.	+	.	ID=exon-XM_036162897.1-14;Parent=rna-XM_036162897.1;Dbxref=GeneID:14359,GenBank:XM_036162897.1,MGI:MGI:104860;gbkey=mRNA;gene=Fxr1;product=FMR1 autosomal homolog 1%2C transcript variant X6;transcript_id=XM_036162897.1;extra_copy_number=0
CM058243.1	Liftoff	exon	32146876	32147076	.	+	.	ID=exon-XM_036162897.1-15;Parent=rna-XM_036162897.1;Dbxref=GeneID:14359,GenBank:XM_036162897.1,MGI:MGI:104860;gbkey=mRNA;gene=Fxr1;product=FMR1 autosomal homolog 1%2C transcript variant X6;transcript_id=XM_036162897.1;extra_copy_number=0
CM058243.1	Liftoff	exon	32151674	32152737	.	+	.	ID=exon-XM_036162897.1-16;Parent=rna-XM_036162897.1;Dbxref=GeneID:14359,GenBank:XM_036162897.1,MGI:MGI:104860;gbkey=mRNA;gene=Fxr1;product=FMR1 autosomal homolog 1%2C transcript variant X6;transcript_id=XM_036162897.1;extra_copy_number=0
CM058243.1	Liftoff	CDS	32128844	32128858	.	+	.	ID=cds-XP_036018790.1;Parent=rna-XM_036162897.1;Dbxref=GeneID:14359,GenBank:XP_036018790.1,MGI:MGI:104860;Name=XP_036018790.1;gbkey=CDS;gene=Fxr1;product=RNA-binding protein FXR1 isoform X6;protein_id=XP_036018790.1;extra_copy_number=0
CM058243.1	Liftoff	CDS	32129192	32129340	.	+	.	ID=cds-XP_036018790.1;Parent=rna-XM_036162897.1;Dbxref=GeneID:14359,GenBank:XP_036018790.1,MGI:MGI:104860;Name=XP_036018790.1;gbkey=CDS;gene=Fxr1;product=RNA-binding protein FXR1 isoform X6;protein_id=XP_036018790.1;extra_copy_number=0
CM058243.1	Liftoff	CDS	32129721	32129814	.	+	.	ID=cds-XP_036018790.1;Parent=rna-XM_036162897.1;Dbxref=GeneID:14359,GenBank:XP_036018790.1,MGI:MGI:104860;Name=XP_036018790.1;gbkey=CDS;gene=Fxr1;product=RNA-binding protein FXR1 isoform X6;protein_id=XP_036018790.1;extra_copy_number=0
CM058243.1	Liftoff	CDS	32130387	32130503	.	+	.	ID=cds-XP_036018790.1;Parent=rna-XM_036162897.1;Dbxref=GeneID:14359,GenBank:XP_036018790.1,MGI:MGI:104860;Name=XP_036018790.1;gbkey=CDS;gene=Fxr1;product=RNA-binding protein FXR1 isoform X6;protein_id=XP_036018790.1;extra_copy_number=0
CM058243.1	Liftoff	CDS	32131908	32132078	.	+	.	ID=cds-XP_036018790.1;Parent=rna-XM_036162897.1;Dbxref=GeneID:14359,GenBank:XP_036018790.1,MGI:MGI:104860;Name=XP_036018790.1;gbkey=CDS;gene=Fxr1;product=RNA-binding protein FXR1 isoform X6;protein_id=XP_036018790.1;extra_copy_number=0
CM058243.1	Liftoff	CDS	32132830	32132908	.	+	.	ID=cds-XP_036018790.1;Parent=rna-XM_036162897.1;Dbxref=GeneID:14359,GenBank:XP_036018790.1,MGI:MGI:104860;Name=XP_036018790.1;gbkey=CDS;gene=Fxr1;product=RNA-binding protein FXR1 isoform X6;protein_id=XP_036018790.1;extra_copy_number=0
CM058243.1	Liftoff	CDS	32136977	32137086	.	+	.	ID=cds-XP_036018790.1;Parent=rna-XM_036162897.1;Dbxref=GeneID:14359,GenBank:XP_036018790.1,MGI:MGI:104860;Name=XP_036018790.1;gbkey=CDS;gene=Fxr1;product=RNA-binding protein FXR1 isoform X6;protein_id=XP_036018790.1;extra_copy_number=0
CM058243.1	Liftoff	CDS	32139087	32139173	.	+	.	ID=cds-XP_036018790.1;Parent=rna-XM_036162897.1;Dbxref=GeneID:14359,GenBank:XP_036018790.1,MGI:MGI:104860;Name=XP_036018790.1;gbkey=CDS;gene=Fxr1;product=RNA-binding protein FXR1 isoform X6;protein_id=XP_036018790.1;extra_copy_number=0
CM058243.1	Liftoff	CDS	32140781	32140988	.	+	.	ID=cds-XP_036018790.1;Parent=rna-XM_036162897.1;Dbxref=GeneID:14359,GenBank:XP_036018790.1,MGI:MGI:104860;Name=XP_036018790.1;gbkey=CDS;gene=Fxr1;product=RNA-binding protein FXR1 isoform X6;protein_id=XP_036018790.1;extra_copy_number=0
CM058243.1	Liftoff	CDS	32144585	32144788	.	+	.	ID=cds-XP_036018790.1;Parent=rna-XM_036162897.1;Dbxref=GeneID:14359,GenBank:XP_036018790.1,MGI:MGI:104860;Name=XP_036018790.1;gbkey=CDS;gene=Fxr1;product=RNA-binding protein FXR1 isoform X6;protein_id=XP_036018790.1;extra_copy_number=0
CM058243.1	Liftoff	CDS	32146876	32147076	.	+	.	ID=cds-XP_036018790.1;Parent=rna-XM_036162897.1;Dbxref=GeneID:14359,GenBank:XP_036018790.1,MGI:MGI:104860;Name=XP_036018790.1;gbkey=CDS;gene=Fxr1;product=RNA-binding protein FXR1 isoform X6;protein_id=XP_036018790.1;extra_copy_number=0
CM058243.1	Liftoff	CDS	32151674	32151690	.	+	.	ID=cds-XP_036018790.1;Parent=rna-XM_036162897.1;Dbxref=GeneID:14359,GenBank:XP_036018790.1,MGI:MGI:104860;Name=XP_036018790.1;gbkey=CDS;gene=Fxr1;product=RNA-binding protein FXR1 isoform X6;protein_id=XP_036018790.1;extra_copy_number=0
CM058243.1	Liftoff	mRNA	32102868	32152737	.	+	.	ID=rna-XM_036162895.1;Parent=gene-Fxr1;Dbxref=GeneID:14359,GenBank:XM_036162895.1,MGI:MGI:104860;Name=XM_036162895.1;gbkey=mRNA;gene=Fxr1;model_evidence=Supporting evidence includes similarity to: 4 mRNAs%2C 44 ESTs%2C 2 Proteins%2C 1466 long SRA reads%2C and 100%25 coverage of the annotated genomic feature by RNAseq alignments%2C including 26 samples with support for all annotated introns;product=FMR1 autosomal homolog 1%2C transcript variant X3;transcript_id=XM_036162895.1;matches_ref_protein=True;valid_ORF=True;extra_copy_number=0
CM058243.1	Liftoff	exon	32102868	32102915	.	+	.	ID=exon-XM_036162895.1-1;Parent=rna-XM_036162895.1;Dbxref=GeneID:14359,GenBank:XM_036162895.1,MGI:MGI:104860;gbkey=mRNA;gene=Fxr1;product=FMR1 autosomal homolog 1%2C transcript variant X3;transcript_id=XM_036162895.1;extra_copy_number=0
CM058243.1	Liftoff	exon	32121868	32121988	.	+	.	ID=exon-XM_036162895.1-2;Parent=rna-XM_036162895.1;Dbxref=GeneID:14359,GenBank:XM_036162895.1,MGI:MGI:104860;gbkey=mRNA;gene=Fxr1;product=FMR1 autosomal homolog 1%2C transcript variant X3;transcript_id=XM_036162895.1;extra_copy_number=0
CM058243.1	Liftoff	exon	32122281	32122333	.	+	.	ID=exon-XM_036162895.1-3;Parent=rna-XM_036162895.1;Dbxref=GeneID:14359,GenBank:XM_036162895.1,MGI:MGI:104860;gbkey=mRNA;gene=Fxr1;product=FMR1 autosomal homolog 1%2C transcript variant X3;transcript_id=XM_036162895.1;extra_copy_number=0
CM058243.1	Liftoff	exon	32123817	32123910	.	+	.	ID=exon-XM_036162895.1-4;Parent=rna-XM_036162895.1;Dbxref=GeneID:14359,GenBank:XM_036162895.1,MGI:MGI:104860;gbkey=mRNA;gene=Fxr1;product=FMR1 autosomal homolog 1%2C transcript variant X3;transcript_id=XM_036162895.1;extra_copy_number=0
CM058243.1	Liftoff	exon	32128787	32128858	.	+	.	ID=exon-XM_036162895.1-5;Parent=rna-XM_036162895.1;Dbxref=GeneID:14359,GenBank:XM_036162895.1,MGI:MGI:104860;gbkey=mRNA;gene=Fxr1;product=FMR1 autosomal homolog 1%2C transcript variant X3;transcript_id=XM_036162895.1;extra_copy_number=0
CM058243.1	Liftoff	exon	32129192	32129340	.	+	.	ID=exon-XM_036162895.1-6;Parent=rna-XM_036162895.1;Dbxref=GeneID:14359,GenBank:XM_036162895.1,MGI:MGI:104860;gbkey=mRNA;gene=Fxr1;product=FMR1 autosomal homolog 1%2C transcript variant X3;transcript_id=XM_036162895.1;extra_copy_number=0
CM058243.1	Liftoff	exon	32129721	32129814	.	+	.	ID=exon-XM_036162895.1-7;Parent=rna-XM_036162895.1;Dbxref=GeneID:14359,GenBank:XM_036162895.1,MGI:MGI:104860;gbkey=mRNA;gene=Fxr1;product=FMR1 autosomal homolog 1%2C transcript variant X3;transcript_id=XM_036162895.1;extra_copy_number=0
CM058243.1	Liftoff	exon	32130387	32130503	.	+	.	ID=exon-XM_036162895.1-8;Parent=rna-XM_036162895.1;Dbxref=GeneID:14359,GenBank:XM_036162895.1,MGI:MGI:104860;gbkey=mRNA;gene=Fxr1;product=FMR1 autosomal homolog 1%2C transcript variant X3;transcript_id=XM_036162895.1;extra_copy_number=0
CM058243.1	Liftoff	exon	32131908	32132078	.	+	.	ID=exon-XM_036162895.1-9;Parent=rna-XM_036162895.1;Dbxref=GeneID:14359,GenBank:XM_036162895.1,MGI:MGI:104860;gbkey=mRNA;gene=Fxr1;product=FMR1 autosomal homolog 1%2C transcript variant X3;transcript_id=XM_036162895.1;extra_copy_number=0
CM058243.1	Liftoff	exon	32132830	32132908	.	+	.	ID=exon-XM_036162895.1-10;Parent=rna-XM_036162895.1;Dbxref=GeneID:14359,GenBank:XM_036162895.1,MGI:MGI:104860;gbkey=mRNA;gene=Fxr1;product=FMR1 autosomal homolog 1%2C transcript variant X3;transcript_id=XM_036162895.1;extra_copy_number=0
CM058243.1	Liftoff	exon	32136977	32137086	.	+	.	ID=exon-XM_036162895.1-11;Parent=rna-XM_036162895.1;Dbxref=GeneID:14359,GenBank:XM_036162895.1,MGI:MGI:104860;gbkey=mRNA;gene=Fxr1;product=FMR1 autosomal homolog 1%2C transcript variant X3;transcript_id=XM_036162895.1;extra_copy_number=0
CM058243.1	Liftoff	exon	32139087	32139173	.	+	.	ID=exon-XM_036162895.1-12;Parent=rna-XM_036162895.1;Dbxref=GeneID:14359,GenBank:XM_036162895.1,MGI:MGI:104860;gbkey=mRNA;gene=Fxr1;product=FMR1 autosomal homolog 1%2C transcript variant X3;transcript_id=XM_036162895.1;extra_copy_number=0
CM058243.1	Liftoff	exon	32140781	32140988	.	+	.	ID=exon-XM_036162895.1-13;Parent=rna-XM_036162895.1;Dbxref=GeneID:14359,GenBank:XM_036162895.1,MGI:MGI:104860;gbkey=mRNA;gene=Fxr1;product=FMR1 autosomal homolog 1%2C transcript variant X3;transcript_id=XM_036162895.1;extra_copy_number=0
CM058243.1	Liftoff	exon	32144585	32144788	.	+	.	ID=exon-XM_036162895.1-14;Parent=rna-XM_036162895.1;Dbxref=GeneID:14359,GenBank:XM_036162895.1,MGI:MGI:104860;gbkey=mRNA;gene=Fxr1;product=FMR1 autosomal homolog 1%2C transcript variant X3;transcript_id=XM_036162895.1;extra_copy_number=0
CM058243.1	Liftoff	exon	32146876	32147076	.	+	.	ID=exon-XM_036162895.1-15;Parent=rna-XM_036162895.1;Dbxref=GeneID:14359,GenBank:XM_036162895.1,MGI:MGI:104860;gbkey=mRNA;gene=Fxr1;product=FMR1 autosomal homolog 1%2C transcript variant X3;transcript_id=XM_036162895.1;extra_copy_number=0
CM058243.1	Liftoff	exon	32147731	32147811	.	+	.	ID=exon-XM_036162895.1-16;Parent=rna-XM_036162895.1;Dbxref=GeneID:14359,GenBank:XM_036162895.1,MGI:MGI:104860;gbkey=mRNA;gene=Fxr1;product=FMR1 autosomal homolog 1%2C transcript variant X3;transcript_id=XM_036162895.1;extra_copy_number=0
CM058243.1	Liftoff	exon	32150918	32151009	.	+	.	ID=exon-XM_036162895.1-17;Parent=rna-XM_036162895.1;Dbxref=GeneID:14359,GenBank:XM_036162895.1,MGI:MGI:104860;gbkey=mRNA;gene=Fxr1;product=FMR1 autosomal homolog 1%2C transcript variant X3;transcript_id=XM_036162895.1;extra_copy_number=0
CM058243.1	Liftoff	exon	32151674	32152737	.	+	.	ID=exon-XM_036162895.1-18;Parent=rna-XM_036162895.1;Dbxref=GeneID:14359,GenBank:XM_036162895.1,MGI:MGI:104860;gbkey=mRNA;gene=Fxr1;product=FMR1 autosomal homolog 1%2C transcript variant X3;transcript_id=XM_036162895.1;extra_copy_number=0
CM058243.1	Liftoff	CDS	32128844	32128858	.	+	.	ID=cds-XP_036018788.1;Parent=rna-XM_036162895.1;Dbxref=GeneID:14359,GenBank:XP_036018788.1,MGI:MGI:104860;Name=XP_036018788.1;gbkey=CDS;gene=Fxr1;product=RNA-binding protein FXR1 isoform X3;protein_id=XP_036018788.1;extra_copy_number=0
CM058243.1	Liftoff	CDS	32129192	32129340	.	+	.	ID=cds-XP_036018788.1;Parent=rna-XM_036162895.1;Dbxref=GeneID:14359,GenBank:XP_036018788.1,MGI:MGI:104860;Name=XP_036018788.1;gbkey=CDS;gene=Fxr1;product=RNA-binding protein FXR1 isoform X3;protein_id=XP_036018788.1;extra_copy_number=0
CM058243.1	Liftoff	CDS	32129721	32129814	.	+	.	ID=cds-XP_036018788.1;Parent=rna-XM_036162895.1;Dbxref=GeneID:14359,GenBank:XP_036018788.1,MGI:MGI:104860;Name=XP_036018788.1;gbkey=CDS;gene=Fxr1;product=RNA-binding protein FXR1 isoform X3;protein_id=XP_036018788.1;extra_copy_number=0
CM058243.1	Liftoff	CDS	32130387	32130503	.	+	.	ID=cds-XP_036018788.1;Parent=rna-XM_036162895.1;Dbxref=GeneID:14359,GenBank:XP_036018788.1,MGI:MGI:104860;Name=XP_036018788.1;gbkey=CDS;gene=Fxr1;product=RNA-binding protein FXR1 isoform X3;protein_id=XP_036018788.1;extra_copy_number=0
CM058243.1	Liftoff	CDS	32131908	32132078	.	+	.	ID=cds-XP_036018788.1;Parent=rna-XM_036162895.1;Dbxref=GeneID:14359,GenBank:XP_036018788.1,MGI:MGI:104860;Name=XP_036018788.1;gbkey=CDS;gene=Fxr1;product=RNA-binding protein FXR1 isoform X3;protein_id=XP_036018788.1;extra_copy_number=0
CM058243.1	Liftoff	CDS	32132830	32132908	.	+	.	ID=cds-XP_036018788.1;Parent=rna-XM_036162895.1;Dbxref=GeneID:14359,GenBank:XP_036018788.1,MGI:MGI:104860;Name=XP_036018788.1;gbkey=CDS;gene=Fxr1;product=RNA-binding protein FXR1 isoform X3;protein_id=XP_036018788.1;extra_copy_number=0
CM058243.1	Liftoff	CDS	32136977	32137086	.	+	.	ID=cds-XP_036018788.1;Parent=rna-XM_036162895.1;Dbxref=GeneID:14359,GenBank:XP_036018788.1,MGI:MGI:104860;Name=XP_036018788.1;gbkey=CDS;gene=Fxr1;product=RNA-binding protein FXR1 isoform X3;protein_id=XP_036018788.1;extra_copy_number=0
CM058243.1	Liftoff	CDS	32139087	32139173	.	+	.	ID=cds-XP_036018788.1;Parent=rna-XM_036162895.1;Dbxref=GeneID:14359,GenBank:XP_036018788.1,MGI:MGI:104860;Name=XP_036018788.1;gbkey=CDS;gene=Fxr1;product=RNA-binding protein FXR1 isoform X3;protein_id=XP_036018788.1;extra_copy_number=0
CM058243.1	Liftoff	CDS	32140781	32140988	.	+	.	ID=cds-XP_036018788.1;Parent=rna-XM_036162895.1;Dbxref=GeneID:14359,GenBank:XP_036018788.1,MGI:MGI:104860;Name=XP_036018788.1;gbkey=CDS;gene=Fxr1;product=RNA-binding protein FXR1 isoform X3;protein_id=XP_036018788.1;extra_copy_number=0
CM058243.1	Liftoff	CDS	32144585	32144788	.	+	.	ID=cds-XP_036018788.1;Parent=rna-XM_036162895.1;Dbxref=GeneID:14359,GenBank:XP_036018788.1,MGI:MGI:104860;Name=XP_036018788.1;gbkey=CDS;gene=Fxr1;product=RNA-binding protein FXR1 isoform X3;protein_id=XP_036018788.1;extra_copy_number=0
CM058243.1	Liftoff	CDS	32146876	32147076	.	+	.	ID=cds-XP_036018788.1;Parent=rna-XM_036162895.1;Dbxref=GeneID:14359,GenBank:XP_036018788.1,MGI:MGI:104860;Name=XP_036018788.1;gbkey=CDS;gene=Fxr1;product=RNA-binding protein FXR1 isoform X3;protein_id=XP_036018788.1;extra_copy_number=0
CM058243.1	Liftoff	CDS	32147731	32147811	.	+	.	ID=cds-XP_036018788.1;Parent=rna-XM_036162895.1;Dbxref=GeneID:14359,GenBank:XP_036018788.1,MGI:MGI:104860;Name=XP_036018788.1;gbkey=CDS;gene=Fxr1;product=RNA-binding protein FXR1 isoform X3;protein_id=XP_036018788.1;extra_copy_number=0
CM058243.1	Liftoff	CDS	32150918	32151009	.	+	.	ID=cds-XP_036018788.1;Parent=rna-XM_036162895.1;Dbxref=GeneID:14359,GenBank:XP_036018788.1,MGI:MGI:104860;Name=XP_036018788.1;gbkey=CDS;gene=Fxr1;product=RNA-binding protein FXR1 isoform X3;protein_id=XP_036018788.1;extra_copy_number=0
CM058243.1	Liftoff	CDS	32151674	32151844	.	+	.	ID=cds-XP_036018788.1;Parent=rna-XM_036162895.1;Dbxref=GeneID:14359,GenBank:XP_036018788.1,MGI:MGI:104860;Name=XP_036018788.1;gbkey=CDS;gene=Fxr1;product=RNA-binding protein FXR1 isoform X3;protein_id=XP_036018788.1;extra_copy_number=0
CM058243.1	Liftoff	mRNA	32102869	32152737	.	+	.	ID=rna-XM_036162896.1;Parent=gene-Fxr1;Dbxref=GeneID:14359,GenBank:XM_036162896.1,MGI:MGI:104860;Name=XM_036162896.1;gbkey=mRNA;gene=Fxr1;model_evidence=Supporting evidence includes similarity to: 4 mRNAs%2C 42 ESTs%2C 1484 long SRA reads%2C and 100%25 coverage of the annotated genomic feature by RNAseq alignments%2C including 29 samples with support for all annotated introns;product=FMR1 autosomal homolog 1%2C transcript variant X5;transcript_id=XM_036162896.1;matches_ref_protein=True;valid_ORF=True;extra_copy_number=0
CM058243.1	Liftoff	exon	32102869	32102915	.	+	.	ID=exon-XM_036162896.1-1;Parent=rna-XM_036162896.1;Dbxref=GeneID:14359,GenBank:XM_036162896.1,MGI:MGI:104860;gbkey=mRNA;gene=Fxr1;product=FMR1 autosomal homolog 1%2C transcript variant X5;transcript_id=XM_036162896.1;extra_copy_number=0
CM058243.1	Liftoff	exon	32121868	32121988	.	+	.	ID=exon-XM_036162896.1-2;Parent=rna-XM_036162896.1;Dbxref=GeneID:14359,GenBank:XM_036162896.1,MGI:MGI:104860;gbkey=mRNA;gene=Fxr1;product=FMR1 autosomal homolog 1%2C transcript variant X5;transcript_id=XM_036162896.1;extra_copy_number=0
CM058243.1	Liftoff	exon	32122281	32122333	.	+	.	ID=exon-XM_036162896.1-3;Parent=rna-XM_036162896.1;Dbxref=GeneID:14359,GenBank:XM_036162896.1,MGI:MGI:104860;gbkey=mRNA;gene=Fxr1;product=FMR1 autosomal homolog 1%2C transcript variant X5;transcript_id=XM_036162896.1;extra_copy_number=0
CM058243.1	Liftoff	exon	32123817	32123910	.	+	.	ID=exon-XM_036162896.1-4;Parent=rna-XM_036162896.1;Dbxref=GeneID:14359,GenBank:XM_036162896.1,MGI:MGI:104860;gbkey=mRNA;gene=Fxr1;product=FMR1 autosomal homolog 1%2C transcript variant X5;transcript_id=XM_036162896.1;extra_copy_number=0
CM058243.1	Liftoff	exon	32128787	32128858	.	+	.	ID=exon-XM_036162896.1-5;Parent=rna-XM_036162896.1;Dbxref=GeneID:14359,GenBank:XM_036162896.1,MGI:MGI:104860;gbkey=mRNA;gene=Fxr1;product=FMR1 autosomal homolog 1%2C transcript variant X5;transcript_id=XM_036162896.1;extra_copy_number=0
CM058243.1	Liftoff	exon	32129192	32129340	.	+	.	ID=exon-XM_036162896.1-6;Parent=rna-XM_036162896.1;Dbxref=GeneID:14359,GenBank:XM_036162896.1,MGI:MGI:104860;gbkey=mRNA;gene=Fxr1;product=FMR1 autosomal homolog 1%2C transcript variant X5;transcript_id=XM_036162896.1;extra_copy_number=0
CM058243.1	Liftoff	exon	32129721	32129814	.	+	.	ID=exon-XM_036162896.1-7;Parent=rna-XM_036162896.1;Dbxref=GeneID:14359,GenBank:XM_036162896.1,MGI:MGI:104860;gbkey=mRNA;gene=Fxr1;product=FMR1 autosomal homolog 1%2C transcript variant X5;transcript_id=XM_036162896.1;extra_copy_number=0
CM058243.1	Liftoff	exon	32130387	32130503	.	+	.	ID=exon-XM_036162896.1-8;Parent=rna-XM_036162896.1;Dbxref=GeneID:14359,GenBank:XM_036162896.1,MGI:MGI:104860;gbkey=mRNA;gene=Fxr1;product=FMR1 autosomal homolog 1%2C transcript variant X5;transcript_id=XM_036162896.1;extra_copy_number=0
CM058243.1	Liftoff	exon	32131908	32132078	.	+	.	ID=exon-XM_036162896.1-9;Parent=rna-XM_036162896.1;Dbxref=GeneID:14359,GenBank:XM_036162896.1,MGI:MGI:104860;gbkey=mRNA;gene=Fxr1;product=FMR1 autosomal homolog 1%2C transcript variant X5;transcript_id=XM_036162896.1;extra_copy_number=0
CM058243.1	Liftoff	exon	32132830	32132908	.	+	.	ID=exon-XM_036162896.1-10;Parent=rna-XM_036162896.1;Dbxref=GeneID:14359,GenBank:XM_036162896.1,MGI:MGI:104860;gbkey=mRNA;gene=Fxr1;product=FMR1 autosomal homolog 1%2C transcript variant X5;transcript_id=XM_036162896.1;extra_copy_number=0
CM058243.1	Liftoff	exon	32136977	32137086	.	+	.	ID=exon-XM_036162896.1-11;Parent=rna-XM_036162896.1;Dbxref=GeneID:14359,GenBank:XM_036162896.1,MGI:MGI:104860;gbkey=mRNA;gene=Fxr1;product=FMR1 autosomal homolog 1%2C transcript variant X5;transcript_id=XM_036162896.1;extra_copy_number=0
CM058243.1	Liftoff	exon	32139087	32139173	.	+	.	ID=exon-XM_036162896.1-12;Parent=rna-XM_036162896.1;Dbxref=GeneID:14359,GenBank:XM_036162896.1,MGI:MGI:104860;gbkey=mRNA;gene=Fxr1;product=FMR1 autosomal homolog 1%2C transcript variant X5;transcript_id=XM_036162896.1;extra_copy_number=0
CM058243.1	Liftoff	exon	32140781	32140988	.	+	.	ID=exon-XM_036162896.1-13;Parent=rna-XM_036162896.1;Dbxref=GeneID:14359,GenBank:XM_036162896.1,MGI:MGI:104860;gbkey=mRNA;gene=Fxr1;product=FMR1 autosomal homolog 1%2C transcript variant X5;transcript_id=XM_036162896.1;extra_copy_number=0
CM058243.1	Liftoff	exon	32144585	32144788	.	+	.	ID=exon-XM_036162896.1-14;Parent=rna-XM_036162896.1;Dbxref=GeneID:14359,GenBank:XM_036162896.1,MGI:MGI:104860;gbkey=mRNA;gene=Fxr1;product=FMR1 autosomal homolog 1%2C transcript variant X5;transcript_id=XM_036162896.1;extra_copy_number=0
CM058243.1	Liftoff	exon	32146876	32147076	.	+	.	ID=exon-XM_036162896.1-15;Parent=rna-XM_036162896.1;Dbxref=GeneID:14359,GenBank:XM_036162896.1,MGI:MGI:104860;gbkey=mRNA;gene=Fxr1;product=FMR1 autosomal homolog 1%2C transcript variant X5;transcript_id=XM_036162896.1;extra_copy_number=0
CM058243.1	Liftoff	exon	32150918	32151009	.	+	.	ID=exon-XM_036162896.1-16;Parent=rna-XM_036162896.1;Dbxref=GeneID:14359,GenBank:XM_036162896.1,MGI:MGI:104860;gbkey=mRNA;gene=Fxr1;product=FMR1 autosomal homolog 1%2C transcript variant X5;transcript_id=XM_036162896.1;extra_copy_number=0
CM058243.1	Liftoff	exon	32151674	32152737	.	+	.	ID=exon-XM_036162896.1-17;Parent=rna-XM_036162896.1;Dbxref=GeneID:14359,GenBank:XM_036162896.1,MGI:MGI:104860;gbkey=mRNA;gene=Fxr1;product=FMR1 autosomal homolog 1%2C transcript variant X5;transcript_id=XM_036162896.1;extra_copy_number=0
CM058243.1	Liftoff	CDS	32128844	32128858	.	+	.	ID=cds-XP_036018789.1;Parent=rna-XM_036162896.1;Dbxref=GeneID:14359,GenBank:XP_036018789.1,MGI:MGI:104860;Name=XP_036018789.1;gbkey=CDS;gene=Fxr1;product=RNA-binding protein FXR1 isoform X5;protein_id=XP_036018789.1;extra_copy_number=0
CM058243.1	Liftoff	CDS	32129192	32129340	.	+	.	ID=cds-XP_036018789.1;Parent=rna-XM_036162896.1;Dbxref=GeneID:14359,GenBank:XP_036018789.1,MGI:MGI:104860;Name=XP_036018789.1;gbkey=CDS;gene=Fxr1;product=RNA-binding protein FXR1 isoform X5;protein_id=XP_036018789.1;extra_copy_number=0
CM058243.1	Liftoff	CDS	32129721	32129814	.	+	.	ID=cds-XP_036018789.1;Parent=rna-XM_036162896.1;Dbxref=GeneID:14359,GenBank:XP_036018789.1,MGI:MGI:104860;Name=XP_036018789.1;gbkey=CDS;gene=Fxr1;product=RNA-binding protein FXR1 isoform X5;protein_id=XP_036018789.1;extra_copy_number=0
CM058243.1	Liftoff	CDS	32130387	32130503	.	+	.	ID=cds-XP_036018789.1;Parent=rna-XM_036162896.1;Dbxref=GeneID:14359,GenBank:XP_036018789.1,MGI:MGI:104860;Name=XP_036018789.1;gbkey=CDS;gene=Fxr1;product=RNA-binding protein FXR1 isoform X5;protein_id=XP_036018789.1;extra_copy_number=0
CM058243.1	Liftoff	CDS	32131908	32132078	.	+	.	ID=cds-XP_036018789.1;Parent=rna-XM_036162896.1;Dbxref=GeneID:14359,GenBank:XP_036018789.1,MGI:MGI:104860;Name=XP_036018789.1;gbkey=CDS;gene=Fxr1;product=RNA-binding protein FXR1 isoform X5;protein_id=XP_036018789.1;extra_copy_number=0
CM058243.1	Liftoff	CDS	32132830	32132908	.	+	.	ID=cds-XP_036018789.1;Parent=rna-XM_036162896.1;Dbxref=GeneID:14359,GenBank:XP_036018789.1,MGI:MGI:104860;Name=XP_036018789.1;gbkey=CDS;gene=Fxr1;product=RNA-binding protein FXR1 isoform X5;protein_id=XP_036018789.1;extra_copy_number=0
CM058243.1	Liftoff	CDS	32136977	32137086	.	+	.	ID=cds-XP_036018789.1;Parent=rna-XM_036162896.1;Dbxref=GeneID:14359,GenBank:XP_036018789.1,MGI:MGI:104860;Name=XP_036018789.1;gbkey=CDS;gene=Fxr1;product=RNA-binding protein FXR1 isoform X5;protein_id=XP_036018789.1;extra_copy_number=0
CM058243.1	Liftoff	CDS	32139087	32139173	.	+	.	ID=cds-XP_036018789.1;Parent=rna-XM_036162896.1;Dbxref=GeneID:14359,GenBank:XP_036018789.1,MGI:MGI:104860;Name=XP_036018789.1;gbkey=CDS;gene=Fxr1;product=RNA-binding protein FXR1 isoform X5;protein_id=XP_036018789.1;extra_copy_number=0
CM058243.1	Liftoff	CDS	32140781	32140988	.	+	.	ID=cds-XP_036018789.1;Parent=rna-XM_036162896.1;Dbxref=GeneID:14359,GenBank:XP_036018789.1,MGI:MGI:104860;Name=XP_036018789.1;gbkey=CDS;gene=Fxr1;product=RNA-binding protein FXR1 isoform X5;protein_id=XP_036018789.1;extra_copy_number=0
CM058243.1	Liftoff	CDS	32144585	32144788	.	+	.	ID=cds-XP_036018789.1;Parent=rna-XM_036162896.1;Dbxref=GeneID:14359,GenBank:XP_036018789.1,MGI:MGI:104860;Name=XP_036018789.1;gbkey=CDS;gene=Fxr1;product=RNA-binding protein FXR1 isoform X5;protein_id=XP_036018789.1;extra_copy_number=0
CM058243.1	Liftoff	CDS	32146876	32147076	.	+	.	ID=cds-XP_036018789.1;Parent=rna-XM_036162896.1;Dbxref=GeneID:14359,GenBank:XP_036018789.1,MGI:MGI:104860;Name=XP_036018789.1;gbkey=CDS;gene=Fxr1;product=RNA-binding protein FXR1 isoform X5;protein_id=XP_036018789.1;extra_copy_number=0
CM058243.1	Liftoff	CDS	32150918	32151009	.	+	.	ID=cds-XP_036018789.1;Parent=rna-XM_036162896.1;Dbxref=GeneID:14359,GenBank:XP_036018789.1,MGI:MGI:104860;Name=XP_036018789.1;gbkey=CDS;gene=Fxr1;product=RNA-binding protein FXR1 isoform X5;protein_id=XP_036018789.1;extra_copy_number=0
CM058243.1	Liftoff	CDS	32151674	32151844	.	+	.	ID=cds-XP_036018789.1;Parent=rna-XM_036162896.1;Dbxref=GeneID:14359,GenBank:XP_036018789.1,MGI:MGI:104860;Name=XP_036018789.1;gbkey=CDS;gene=Fxr1;product=RNA-binding protein FXR1 isoform X5;protein_id=XP_036018789.1;extra_copy_number=0
CM058243.1	Liftoff	gene	32140037	32164110	.	-	.	ID=gene-Dnajc19;Dbxref=GeneID:67713,MGI:MGI:1914963;Name=Dnajc19;description=DnaJ heat shock protein family (Hsp40) member C19;gbkey=Gene;gene=Dnajc19;gene_biotype=protein_coding;gene_synonym=1810055D05Rik,Tim14;coverage=1.0;sequence_ID=1.0;valid_ORFs=4;extra_copy_number=0;copy_num_ID=gene-Dnajc19_0
CM058243.1	Liftoff	mRNA	32140037	32164110	.	-	.	ID=rna-NM_001026211.2;Parent=gene-Dnajc19;Dbxref=GeneID:67713,GenBank:NM_001026211.2,MGI:MGI:1914963;Name=NM_001026211.2;gbkey=mRNA;gene=Dnajc19;product=DnaJ heat shock protein family (Hsp40) member C19%2C transcript variant 2;transcript_id=NM_001026211.2;matches_ref_protein=True;valid_ORF=True;extra_copy_number=0
CM058243.1	Liftoff	exon	32140037	32140871	.	-	.	ID=exon-NM_001026211.2-6;Parent=rna-NM_001026211.2;Dbxref=GeneID:67713,GenBank:NM_001026211.2,MGI:MGI:1914963;gbkey=mRNA;gene=Dnajc19;product=DnaJ heat shock protein family (Hsp40) member C19%2C transcript variant 2;transcript_id=NM_001026211.2;extra_copy_number=0
CM058243.1	Liftoff	exon	32161531	32161601	.	-	.	ID=exon-NM_001026211.2-5;Parent=rna-NM_001026211.2;Dbxref=GeneID:67713,GenBank:NM_001026211.2,MGI:MGI:1914963;gbkey=mRNA;gene=Dnajc19;product=DnaJ heat shock protein family (Hsp40) member C19%2C transcript variant 2;transcript_id=NM_001026211.2;extra_copy_number=0
CM058243.1	Liftoff	exon	32161961	32162040	.	-	.	ID=exon-NM_001026211.2-4;Parent=rna-NM_001026211.2;Dbxref=GeneID:67713,GenBank:NM_001026211.2,MGI:MGI:1914963;gbkey=mRNA;gene=Dnajc19;product=DnaJ heat shock protein family (Hsp40) member C19%2C transcript variant 2;transcript_id=NM_001026211.2;extra_copy_number=0
CM058243.1	Liftoff	exon	32162840	32162913	.	-	.	ID=exon-NM_001026211.2-3;Parent=rna-NM_001026211.2;Dbxref=GeneID:67713,GenBank:NM_001026211.2,MGI:MGI:1914963;gbkey=mRNA;gene=Dnajc19;product=DnaJ heat shock protein family (Hsp40) member C19%2C transcript variant 2;transcript_id=NM_001026211.2;extra_copy_number=0
CM058243.1	Liftoff	exon	32162987	32163038	.	-	.	ID=exon-NM_001026211.2-2;Parent=rna-NM_001026211.2;Dbxref=GeneID:67713,GenBank:NM_001026211.2,MGI:MGI:1914963;gbkey=mRNA;gene=Dnajc19;product=DnaJ heat shock protein family (Hsp40) member C19%2C transcript variant 2;transcript_id=NM_001026211.2;extra_copy_number=0
CM058243.1	Liftoff	exon	32163942	32164110	.	-	.	ID=exon-NM_001026211.2-1;Parent=rna-NM_001026211.2;Dbxref=GeneID:67713,GenBank:NM_001026211.2,MGI:MGI:1914963;gbkey=mRNA;gene=Dnajc19;product=DnaJ heat shock protein family (Hsp40) member C19%2C transcript variant 2;transcript_id=NM_001026211.2;extra_copy_number=0
CM058243.1	Liftoff	CDS	32140678	32140871	.	-	.	ID=cds-NP_001021382.1;Parent=rna-NM_001026211.2;Dbxref=CCDS:CCDS38411.1,GeneID:67713,GenBank:NP_001021382.1,MGI:MGI:1914963;Name=NP_001021382.1;Note=isoform 2 is encoded by transcript variant 2;gbkey=CDS;gene=Dnajc19;product=mitochondrial import inner membrane translocase subunit TIM14 isoform 2;protein_id=NP_001021382.1;extra_copy_number=0
CM058243.1	Liftoff	CDS	32161531	32161601	.	-	.	ID=cds-NP_001021382.1;Parent=rna-NM_001026211.2;Dbxref=CCDS:CCDS38411.1,GeneID:67713,GenBank:NP_001021382.1,MGI:MGI:1914963;Name=NP_001021382.1;Note=isoform 2 is encoded by transcript variant 2;gbkey=CDS;gene=Dnajc19;product=mitochondrial import inner membrane translocase subunit TIM14 isoform 2;protein_id=NP_001021382.1;extra_copy_number=0
CM058243.1	Liftoff	CDS	32161961	32162040	.	-	.	ID=cds-NP_001021382.1;Parent=rna-NM_001026211.2;Dbxref=CCDS:CCDS38411.1,GeneID:67713,GenBank:NP_001021382.1,MGI:MGI:1914963;Name=NP_001021382.1;Note=isoform 2 is encoded by transcript variant 2;gbkey=CDS;gene=Dnajc19;product=mitochondrial import inner membrane translocase subunit TIM14 isoform 2;protein_id=NP_001021382.1;extra_copy_number=0
CM058243.1	Liftoff	CDS	32162840	32162913	.	-	.	ID=cds-NP_001021382.1;Parent=rna-NM_001026211.2;Dbxref=CCDS:CCDS38411.1,GeneID:67713,GenBank:NP_001021382.1,MGI:MGI:1914963;Name=NP_001021382.1;Note=isoform 2 is encoded by transcript variant 2;gbkey=CDS;gene=Dnajc19;product=mitochondrial import inner membrane translocase subunit TIM14 isoform 2;protein_id=NP_001021382.1;extra_copy_number=0
CM058243.1	Liftoff	CDS	32162987	32163038	.	-	.	ID=cds-NP_001021382.1;Parent=rna-NM_001026211.2;Dbxref=CCDS:CCDS38411.1,GeneID:67713,GenBank:NP_001021382.1,MGI:MGI:1914963;Name=NP_001021382.1;Note=isoform 2 is encoded by transcript variant 2;gbkey=CDS;gene=Dnajc19;product=mitochondrial import inner membrane translocase subunit TIM14 isoform 2;protein_id=NP_001021382.1;extra_copy_number=0
CM058243.1	Liftoff	CDS	32163942	32163944	.	-	.	ID=cds-NP_001021382.1;Parent=rna-NM_001026211.2;Dbxref=CCDS:CCDS38411.1,GeneID:67713,GenBank:NP_001021382.1,MGI:MGI:1914963;Name=NP_001021382.1;Note=isoform 2 is encoded by transcript variant 2;gbkey=CDS;gene=Dnajc19;product=mitochondrial import inner membrane translocase subunit TIM14 isoform 2;protein_id=NP_001021382.1;extra_copy_number=0
CM058243.1	Liftoff	mRNA	32160041	32164110	.	-	.	ID=rna-NM_001286973.1;Parent=gene-Dnajc19;Dbxref=GeneID:67713,GenBank:NM_001286973.1,MGI:MGI:1914963;Name=NM_001286973.1;gbkey=mRNA;gene=Dnajc19;product=DnaJ heat shock protein family (Hsp40) member C19%2C transcript variant 4;transcript_id=NM_001286973.1;matches_ref_protein=True;valid_ORF=True;extra_copy_number=0
CM058243.1	Liftoff	exon	32160041	32160280	.	-	.	ID=exon-NM_001286973.1-5;Parent=rna-NM_001286973.1;Dbxref=GeneID:67713,GenBank:NM_001286973.1,MGI:MGI:1914963;gbkey=mRNA;gene=Dnajc19;product=DnaJ heat shock protein family (Hsp40) member C19%2C transcript variant 4;transcript_id=NM_001286973.1;extra_copy_number=0
CM058243.1	Liftoff	exon	32161531	32161601	.	-	.	ID=exon-NM_001286973.1-4;Parent=rna-NM_001286973.1;Dbxref=GeneID:67713,GenBank:NM_001286973.1,MGI:MGI:1914963;gbkey=mRNA;gene=Dnajc19;product=DnaJ heat shock protein family (Hsp40) member C19%2C transcript variant 4;transcript_id=NM_001286973.1;extra_copy_number=0
CM058243.1	Liftoff	exon	32161961	32162040	.	-	.	ID=exon-NM_001286973.1-3;Parent=rna-NM_001286973.1;Dbxref=GeneID:67713,GenBank:NM_001286973.1,MGI:MGI:1914963;gbkey=mRNA;gene=Dnajc19;product=DnaJ heat shock protein family (Hsp40) member C19%2C transcript variant 4;transcript_id=NM_001286973.1;extra_copy_number=0
CM058243.1	Liftoff	exon	32162840	32162913	.	-	.	ID=exon-NM_001286973.1-2;Parent=rna-NM_001286973.1;Dbxref=GeneID:67713,GenBank:NM_001286973.1,MGI:MGI:1914963;gbkey=mRNA;gene=Dnajc19;product=DnaJ heat shock protein family (Hsp40) member C19%2C transcript variant 4;transcript_id=NM_001286973.1;extra_copy_number=0
CM058243.1	Liftoff	exon	32163942	32164110	.	-	.	ID=exon-NM_001286973.1-1;Parent=rna-NM_001286973.1;Dbxref=GeneID:67713,GenBank:NM_001286973.1,MGI:MGI:1914963;gbkey=mRNA;gene=Dnajc19;product=DnaJ heat shock protein family (Hsp40) member C19%2C transcript variant 4;transcript_id=NM_001286973.1;extra_copy_number=0
CM058243.1	Liftoff	CDS	32160210	32160280	.	-	.	ID=cds-NP_001273902.1;Parent=rna-NM_001286973.1;Dbxref=CCDS:CCDS71234.1,GeneID:67713,GenBank:NP_001273902.1,MGI:MGI:1914963;Name=NP_001273902.1;Note=isoform 4 is encoded by transcript variant 4;gbkey=CDS;gene=Dnajc19;product=mitochondrial import inner membrane translocase subunit TIM14 isoform 4;protein_id=NP_001273902.1;extra_copy_number=0
CM058243.1	Liftoff	CDS	32161531	32161601	.	-	.	ID=cds-NP_001273902.1;Parent=rna-NM_001286973.1;Dbxref=CCDS:CCDS71234.1,GeneID:67713,GenBank:NP_001273902.1,MGI:MGI:1914963;Name=NP_001273902.1;Note=isoform 4 is encoded by transcript variant 4;gbkey=CDS;gene=Dnajc19;product=mitochondrial import inner membrane translocase subunit TIM14 isoform 4;protein_id=NP_001273902.1;extra_copy_number=0
CM058243.1	Liftoff	CDS	32161961	32162040	.	-	.	ID=cds-NP_001273902.1;Parent=rna-NM_001286973.1;Dbxref=CCDS:CCDS71234.1,GeneID:67713,GenBank:NP_001273902.1,MGI:MGI:1914963;Name=NP_001273902.1;Note=isoform 4 is encoded by transcript variant 4;gbkey=CDS;gene=Dnajc19;product=mitochondrial import inner membrane translocase subunit TIM14 isoform 4;protein_id=NP_001273902.1;extra_copy_number=0
CM058243.1	Liftoff	CDS	32162840	32162913	.	-	.	ID=cds-NP_001273902.1;Parent=rna-NM_001286973.1;Dbxref=CCDS:CCDS71234.1,GeneID:67713,GenBank:NP_001273902.1,MGI:MGI:1914963;Name=NP_001273902.1;Note=isoform 4 is encoded by transcript variant 4;gbkey=CDS;gene=Dnajc19;product=mitochondrial import inner membrane translocase subunit TIM14 isoform 4;protein_id=NP_001273902.1;extra_copy_number=0
CM058243.1	Liftoff	CDS	32163942	32163978	.	-	.	ID=cds-NP_001273902.1;Parent=rna-NM_001286973.1;Dbxref=CCDS:CCDS71234.1,GeneID:67713,GenBank:NP_001273902.1,MGI:MGI:1914963;Name=NP_001273902.1;Note=isoform 4 is encoded by transcript variant 4;gbkey=CDS;gene=Dnajc19;product=mitochondrial import inner membrane translocase subunit TIM14 isoform 4;protein_id=NP_001273902.1;extra_copy_number=0
CM058243.1	Liftoff	mRNA	32160041	32164110	.	-	.	ID=rna-NM_026332.4;Parent=gene-Dnajc19;Dbxref=GeneID:67713,GenBank:NM_026332.4,MGI:MGI:1914963;Name=NM_026332.4;gbkey=mRNA;gene=Dnajc19;product=DnaJ heat shock protein family (Hsp40) member C19%2C transcript variant 1;tag=RefSeq Select;transcript_id=NM_026332.4;matches_ref_protein=True;valid_ORF=True;extra_copy_number=0
CM058243.1	Liftoff	exon	32160041	32160280	.	-	.	ID=exon-NM_026332.4-6;Parent=rna-NM_026332.4;Dbxref=GeneID:67713,GenBank:NM_026332.4,MGI:MGI:1914963;gbkey=mRNA;gene=Dnajc19;product=DnaJ heat shock protein family (Hsp40) member C19%2C transcript variant 1;tag=RefSeq Select;transcript_id=NM_026332.4;extra_copy_number=0
CM058243.1	Liftoff	exon	32161531	32161601	.	-	.	ID=exon-NM_026332.4-5;Parent=rna-NM_026332.4;Dbxref=GeneID:67713,GenBank:NM_026332.4,MGI:MGI:1914963;gbkey=mRNA;gene=Dnajc19;product=DnaJ heat shock protein family (Hsp40) member C19%2C transcript variant 1;tag=RefSeq Select;transcript_id=NM_026332.4;extra_copy_number=0
CM058243.1	Liftoff	exon	32161961	32162040	.	-	.	ID=exon-NM_026332.4-4;Parent=rna-NM_026332.4;Dbxref=GeneID:67713,GenBank:NM_026332.4,MGI:MGI:1914963;gbkey=mRNA;gene=Dnajc19;product=DnaJ heat shock protein family (Hsp40) member C19%2C transcript variant 1;tag=RefSeq Select;transcript_id=NM_026332.4;extra_copy_number=0
CM058243.1	Liftoff	exon	32162840	32162913	.	-	.	ID=exon-NM_026332.4-3;Parent=rna-NM_026332.4;Dbxref=GeneID:67713,GenBank:NM_026332.4,MGI:MGI:1914963;gbkey=mRNA;gene=Dnajc19;product=DnaJ heat shock protein family (Hsp40) member C19%2C transcript variant 1;tag=RefSeq Select;transcript_id=NM_026332.4;extra_copy_number=0
CM058243.1	Liftoff	exon	32162987	32163038	.	-	.	ID=exon-NM_026332.4-2;Parent=rna-NM_026332.4;Dbxref=GeneID:67713,GenBank:NM_026332.4,MGI:MGI:1914963;gbkey=mRNA;gene=Dnajc19;product=DnaJ heat shock protein family (Hsp40) member C19%2C transcript variant 1;tag=RefSeq Select;transcript_id=NM_026332.4;extra_copy_number=0
CM058243.1	Liftoff	exon	32163942	32164110	.	-	.	ID=exon-NM_026332.4-1;Parent=rna-NM_026332.4;Dbxref=GeneID:67713,GenBank:NM_026332.4,MGI:MGI:1914963;gbkey=mRNA;gene=Dnajc19;product=DnaJ heat shock protein family (Hsp40) member C19%2C transcript variant 1;tag=RefSeq Select;transcript_id=NM_026332.4;extra_copy_number=0
CM058243.1	Liftoff	CDS	32160210	32160280	.	-	.	ID=cds-NP_080608.3;Parent=rna-NM_026332.4;Dbxref=CCDS:CCDS38412.1,GeneID:67713,GenBank:NP_080608.3,MGI:MGI:1914963;Name=NP_080608.3;Note=isoform 1 is encoded by transcript variant 1;gbkey=CDS;gene=Dnajc19;product=mitochondrial import inner membrane translocase subunit TIM14 isoform 1;protein_id=NP_080608.3;tag=RefSeq Select;extra_copy_number=0
CM058243.1	Liftoff	CDS	32161531	32161601	.	-	.	ID=cds-NP_080608.3;Parent=rna-NM_026332.4;Dbxref=CCDS:CCDS38412.1,GeneID:67713,GenBank:NP_080608.3,MGI:MGI:1914963;Name=NP_080608.3;Note=isoform 1 is encoded by transcript variant 1;gbkey=CDS;gene=Dnajc19;product=mitochondrial import inner membrane translocase subunit TIM14 isoform 1;protein_id=NP_080608.3;tag=RefSeq Select;extra_copy_number=0
CM058243.1	Liftoff	CDS	32161961	32162040	.	-	.	ID=cds-NP_080608.3;Parent=rna-NM_026332.4;Dbxref=CCDS:CCDS38412.1,GeneID:67713,GenBank:NP_080608.3,MGI:MGI:1914963;Name=NP_080608.3;Note=isoform 1 is encoded by transcript variant 1;gbkey=CDS;gene=Dnajc19;product=mitochondrial import inner membrane translocase subunit TIM14 isoform 1;protein_id=NP_080608.3;tag=RefSeq Select;extra_copy_number=0
CM058243.1	Liftoff	CDS	32162840	32162913	.	-	.	ID=cds-NP_080608.3;Parent=rna-NM_026332.4;Dbxref=CCDS:CCDS38412.1,GeneID:67713,GenBank:NP_080608.3,MGI:MGI:1914963;Name=NP_080608.3;Note=isoform 1 is encoded by transcript variant 1;gbkey=CDS;gene=Dnajc19;product=mitochondrial import inner membrane translocase subunit TIM14 isoform 1;protein_id=NP_080608.3;tag=RefSeq Select;extra_copy_number=0
CM058243.1	Liftoff	CDS	32162987	32163038	.	-	.	ID=cds-NP_080608.3;Parent=rna-NM_026332.4;Dbxref=CCDS:CCDS38412.1,GeneID:67713,GenBank:NP_080608.3,MGI:MGI:1914963;Name=NP_080608.3;Note=isoform 1 is encoded by transcript variant 1;gbkey=CDS;gene=Dnajc19;product=mitochondrial import inner membrane translocase subunit TIM14 isoform 1;protein_id=NP_080608.3;tag=RefSeq Select;extra_copy_number=0
CM058243.1	Liftoff	CDS	32163942	32163944	.	-	.	ID=cds-NP_080608.3;Parent=rna-NM_026332.4;Dbxref=CCDS:CCDS38412.1,GeneID:67713,GenBank:NP_080608.3,MGI:MGI:1914963;Name=NP_080608.3;Note=isoform 1 is encoded by transcript variant 1;gbkey=CDS;gene=Dnajc19;product=mitochondrial import inner membrane translocase subunit TIM14 isoform 1;protein_id=NP_080608.3;tag=RefSeq Select;extra_copy_number=0
CM058243.1	Liftoff	mRNA	32160106	32164110	.	-	.	ID=rna-NM_001286972.1;Parent=gene-Dnajc19;Dbxref=GeneID:67713,GenBank:NM_001286972.1,MGI:MGI:1914963;Name=NM_001286972.1;gbkey=mRNA;gene=Dnajc19;product=DnaJ heat shock protein family (Hsp40) member C19%2C transcript variant 3;transcript_id=NM_001286972.1;matches_ref_protein=True;valid_ORF=True;extra_copy_number=0
CM058243.1	Liftoff	exon	32160106	32161601	.	-	.	ID=exon-NM_001286972.1-5;Parent=rna-NM_001286972.1;Dbxref=GeneID:67713,GenBank:NM_001286972.1,MGI:MGI:1914963;gbkey=mRNA;gene=Dnajc19;product=DnaJ heat shock protein family (Hsp40) member C19%2C transcript variant 3;transcript_id=NM_001286972.1;extra_copy_number=0
CM058243.1	Liftoff	exon	32161961	32162040	.	-	.	ID=exon-NM_001286972.1-4;Parent=rna-NM_001286972.1;Dbxref=GeneID:67713,GenBank:NM_001286972.1,MGI:MGI:1914963;gbkey=mRNA;gene=Dnajc19;product=DnaJ heat shock protein family (Hsp40) member C19%2C transcript variant 3;transcript_id=NM_001286972.1;extra_copy_number=0
CM058243.1	Liftoff	exon	32162840	32162913	.	-	.	ID=exon-NM_001286972.1-3;Parent=rna-NM_001286972.1;Dbxref=GeneID:67713,GenBank:NM_001286972.1,MGI:MGI:1914963;gbkey=mRNA;gene=Dnajc19;product=DnaJ heat shock protein family (Hsp40) member C19%2C transcript variant 3;transcript_id=NM_001286972.1;extra_copy_number=0
CM058243.1	Liftoff	exon	32162987	32163038	.	-	.	ID=exon-NM_001286972.1-2;Parent=rna-NM_001286972.1;Dbxref=GeneID:67713,GenBank:NM_001286972.1,MGI:MGI:1914963;gbkey=mRNA;gene=Dnajc19;product=DnaJ heat shock protein family (Hsp40) member C19%2C transcript variant 3;transcript_id=NM_001286972.1;extra_copy_number=0
CM058243.1	Liftoff	exon	32163942	32164110	.	-	.	ID=exon-NM_001286972.1-1;Parent=rna-NM_001286972.1;Dbxref=GeneID:67713,GenBank:NM_001286972.1,MGI:MGI:1914963;gbkey=mRNA;gene=Dnajc19;product=DnaJ heat shock protein family (Hsp40) member C19%2C transcript variant 3;transcript_id=NM_001286972.1;extra_copy_number=0
CM058243.1	Liftoff	CDS	32161418	32161601	.	-	.	ID=cds-NP_001273901.1;Parent=rna-NM_001286972.1;Dbxref=CCDS:CCDS71233.1,GeneID:67713,GenBank:NP_001273901.1,MGI:MGI:1914963;Name=NP_001273901.1;Note=isoform3 is encoded by transcript variant 3;gbkey=CDS;gene=Dnajc19;product=mitochondrial import inner membrane translocase subunit TIM14 isoform3;protein_id=NP_001273901.1;extra_copy_number=0
CM058243.1	Liftoff	CDS	32161961	32162040	.	-	.	ID=cds-NP_001273901.1;Parent=rna-NM_001286972.1;Dbxref=CCDS:CCDS71233.1,GeneID:67713,GenBank:NP_001273901.1,MGI:MGI:1914963;Name=NP_001273901.1;Note=isoform3 is encoded by transcript variant 3;gbkey=CDS;gene=Dnajc19;product=mitochondrial import inner membrane translocase subunit TIM14 isoform3;protein_id=NP_001273901.1;extra_copy_number=0
CM058243.1	Liftoff	CDS	32162840	32162913	.	-	.	ID=cds-NP_001273901.1;Parent=rna-NM_001286972.1;Dbxref=CCDS:CCDS71233.1,GeneID:67713,GenBank:NP_001273901.1,MGI:MGI:1914963;Name=NP_001273901.1;Note=isoform3 is encoded by transcript variant 3;gbkey=CDS;gene=Dnajc19;product=mitochondrial import inner membrane translocase subunit TIM14 isoform3;protein_id=NP_001273901.1;extra_copy_number=0
CM058243.1	Liftoff	CDS	32162987	32163038	.	-	.	ID=cds-NP_001273901.1;Parent=rna-NM_001286972.1;Dbxref=CCDS:CCDS71233.1,GeneID:67713,GenBank:NP_001273901.1,MGI:MGI:1914963;Name=NP_001273901.1;Note=isoform3 is encoded by transcript variant 3;gbkey=CDS;gene=Dnajc19;product=mitochondrial import inner membrane translocase subunit TIM14 isoform3;protein_id=NP_001273901.1;extra_copy_number=0
CM058243.1	Liftoff	CDS	32163942	32163944	.	-	.	ID=cds-NP_001273901.1;Parent=rna-NM_001286972.1;Dbxref=CCDS:CCDS71233.1,GeneID:67713,GenBank:NP_001273901.1,MGI:MGI:1914963;Name=NP_001273901.1;Note=isoform3 is encoded by transcript variant 3;gbkey=CDS;gene=Dnajc19;product=mitochondrial import inner membrane translocase subunit TIM14 isoform3;protein_id=NP_001273901.1;extra_copy_number=0
CM058243.1	Liftoff	match	32266329	32267397	.	+	.	ID=9ef56864-a49d-4427-b322-7383f91f86b2;Target=NG_017344.1 1 1069 +;assembly_bases_aln=1069;assembly_bases_seq=1069;bit_score=1990.52;blast_aligner=1;blast_score=1069;common_component=0;e_value=0;filter_score=0;for_remapping=2;gap_count=0;hsp_percent_coverage=100;matchable_bases=1069;matched_bases=1069;num_ident=1069;num_mismatch=0;pct_coverage=100;pct_coverage_hiqual=100;pct_identity_gap=100;pct_identity_gapopen_only=100;pct_identity_ungap=100;rank=1;weighted_identity=1;coverage=1.0;sequence_ID=1.0;extra_copy_number=0;copy_num_ID=9ef56864-a49d-4427-b322-7383f91f86b2_0
CM058243.1	Liftoff	pseudogene	32266429	32267297	.	+	.	ID=gene-Gm5708;Dbxref=GeneID:435727,MGI:MGI:3647478;Name=Gm5708;description=predicted gene 5708;gbkey=Gene;gene=Gm5708;gene_biotype=pseudogene;gene_synonym=EG435727;pseudo=true;coverage=1.0;sequence_ID=1.0;extra_copy_number=0;copy_num_ID=gene-Gm5708_0
CM058243.1	Liftoff	gene	32337546	32374718	.	-	.	ID=gene-Gm52623;Dbxref=GeneID:115489717,MGI:MGI:6366932;Name=Gm52623;description=predicted gene%2C 52623;gbkey=Gene;gene=Gm52623;gene_biotype=lncRNA;coverage=1.0;sequence_ID=0.999;extra_copy_number=0;copy_num_ID=gene-Gm52623_0
CM058243.1	Liftoff	lnc_RNA	32337546	32374718	.	-	.	ID=rna-XR_004941453.1;Parent=gene-Gm52623;Dbxref=GeneID:115489717,GenBank:XR_004941453.1,MGI:MGI:6366932;Name=XR_004941453.1;gbkey=ncRNA;gene=Gm52623;model_evidence=Supporting evidence includes similarity to: 69 long SRA reads%2C and 70%25 coverage of the annotated genomic feature by RNAseq alignments%2C including 1 sample with support for all annotated introns;product=predicted gene%2C 52623;transcript_id=XR_004941453.1;extra_copy_number=0
CM058243.1	Liftoff	exon	32337546	32338796	.	-	.	ID=exon-XR_004941453.1-3;Parent=rna-XR_004941453.1;Dbxref=GeneID:115489717,GenBank:XR_004941453.1,MGI:MGI:6366932;gbkey=ncRNA;gene=Gm52623;product=predicted gene%2C 52623;transcript_id=XR_004941453.1;extra_copy_number=0
CM058243.1	Liftoff	exon	32348065	32348247	.	-	.	ID=exon-XR_004941453.1-2;Parent=rna-XR_004941453.1;Dbxref=GeneID:115489717,GenBank:XR_004941453.1,MGI:MGI:6366932;gbkey=ncRNA;gene=Gm52623;product=predicted gene%2C 52623;transcript_id=XR_004941453.1;extra_copy_number=0
CM058243.1	Liftoff	exon	32360864	32374718	.	-	.	ID=exon-XR_004941453.1-1;Parent=rna-XR_004941453.1;Dbxref=GeneID:115489717,GenBank:XR_004941453.1,MGI:MGI:6366932;gbkey=ncRNA;gene=Gm52623;product=predicted gene%2C 52623;transcript_id=XR_004941453.1;extra_copy_number=0
CM058243.1	Liftoff	gene	32381306	32434840	.	-	.	ID=gene-Gm38505;Dbxref=GeneID:102638008,MGI:MGI:5621390;Name=Gm38505;description=predicted gene%2C 38505;gbkey=Gene;gene=Gm38505;gene_biotype=lncRNA;gene_synonym=Gm20446,Gm20514;coverage=1.0;sequence_ID=1.0;extra_copy_number=0;copy_num_ID=gene-Gm38505_0
CM058243.1	Liftoff	lnc_RNA	32381306	32434840	.	-	.	ID=rna-NR_166362.1;Parent=gene-Gm38505;Dbxref=GeneID:102638008,GenBank:NR_166362.1,MGI:MGI:5621390;Name=NR_166362.1;gbkey=ncRNA;gene=Gm38505;product=predicted gene%2C 38505%2C transcript variant 1;transcript_id=NR_166362.1;extra_copy_number=0
CM058243.1	Liftoff	exon	32381306	32382258	.	-	.	ID=exon-NR_166362.1-5;Parent=rna-NR_166362.1;Dbxref=GeneID:102638008,GenBank:NR_166362.1,MGI:MGI:5621390;gbkey=ncRNA;gene=Gm38505;product=predicted gene%2C 38505%2C transcript variant 1;transcript_id=NR_166362.1;extra_copy_number=0
CM058243.1	Liftoff	exon	32405373	32405496	.	-	.	ID=exon-NR_166362.1-4;Parent=rna-NR_166362.1;Dbxref=GeneID:102638008,GenBank:NR_166362.1,MGI:MGI:5621390;gbkey=ncRNA;gene=Gm38505;product=predicted gene%2C 38505%2C transcript variant 1;transcript_id=NR_166362.1;extra_copy_number=0
CM058243.1	Liftoff	exon	32407959	32408130	.	-	.	ID=exon-NR_166362.1-3;Parent=rna-NR_166362.1;Dbxref=GeneID:102638008,GenBank:NR_166362.1,MGI:MGI:5621390;gbkey=ncRNA;gene=Gm38505;product=predicted gene%2C 38505%2C transcript variant 1;transcript_id=NR_166362.1;extra_copy_number=0
CM058243.1	Liftoff	exon	32416378	32416513	.	-	.	ID=exon-NR_166362.1-2;Parent=rna-NR_166362.1;Dbxref=GeneID:102638008,GenBank:NR_166362.1,MGI:MGI:5621390;gbkey=ncRNA;gene=Gm38505;product=predicted gene%2C 38505%2C transcript variant 1;transcript_id=NR_166362.1;extra_copy_number=0
CM058243.1	Liftoff	exon	32434779	32434840	.	-	.	ID=exon-NR_166362.1-1;Parent=rna-NR_166362.1;Dbxref=GeneID:102638008,GenBank:NR_166362.1,MGI:MGI:5621390;gbkey=ncRNA;gene=Gm38505;product=predicted gene%2C 38505%2C transcript variant 1;transcript_id=NR_166362.1;extra_copy_number=0
CM058243.1	Liftoff	lnc_RNA	32381306	32434840	.	-	.	ID=rna-NR_166363.1;Parent=gene-Gm38505;Dbxref=GeneID:102638008,GenBank:NR_166363.1,MGI:MGI:5621390;Name=NR_166363.1;gbkey=ncRNA;gene=Gm38505;product=predicted gene%2C 38505%2C transcript variant 2;transcript_id=NR_166363.1;extra_copy_number=0
CM058243.1	Liftoff	exon	32381306	32382258	.	-	.	ID=exon-NR_166363.1-5;Parent=rna-NR_166363.1;Dbxref=GeneID:102638008,GenBank:NR_166363.1,MGI:MGI:5621390;gbkey=ncRNA;gene=Gm38505;product=predicted gene%2C 38505%2C transcript variant 2;transcript_id=NR_166363.1;extra_copy_number=0
CM058243.1	Liftoff	exon	32405373	32405496	.	-	.	ID=exon-NR_166363.1-4;Parent=rna-NR_166363.1;Dbxref=GeneID:102638008,GenBank:NR_166363.1,MGI:MGI:5621390;gbkey=ncRNA;gene=Gm38505;product=predicted gene%2C 38505%2C transcript variant 2;transcript_id=NR_166363.1;extra_copy_number=0
CM058243.1	Liftoff	exon	32407959	32408130	.	-	.	ID=exon-NR_166363.1-3;Parent=rna-NR_166363.1;Dbxref=GeneID:102638008,GenBank:NR_166363.1,MGI:MGI:5621390;gbkey=ncRNA;gene=Gm38505;product=predicted gene%2C 38505%2C transcript variant 2;transcript_id=NR_166363.1;extra_copy_number=0
CM058243.1	Liftoff	exon	32416378	32416501	.	-	.	ID=exon-NR_166363.1-2;Parent=rna-NR_166363.1;Dbxref=GeneID:102638008,GenBank:NR_166363.1,MGI:MGI:5621390;gbkey=ncRNA;gene=Gm38505;product=predicted gene%2C 38505%2C transcript variant 2;transcript_id=NR_166363.1;extra_copy_number=0
CM058243.1	Liftoff	exon	32434779	32434840	.	-	.	ID=exon-NR_166363.1-1;Parent=rna-NR_166363.1;Dbxref=GeneID:102638008,GenBank:NR_166363.1,MGI:MGI:5621390;gbkey=ncRNA;gene=Gm38505;product=predicted gene%2C 38505%2C transcript variant 2;transcript_id=NR_166363.1;extra_copy_number=0
CM058243.1	Liftoff	match	32494708	32495854	.	+	.	ID=ed622a61-1cbe-414b-9c61-74ad33580c83;Target=NG_065227.1 1 1147 +;assembly_bases_aln=1147;assembly_bases_seq=1147;bit_score=2135.68;blast_aligner=1;blast_score=1147;common_component=0;e_value=0;filter_score=0;for_remapping=2;gap_count=0;hsp_percent_coverage=100;matchable_bases=1147;matched_bases=1147;num_ident=1147;num_mismatch=0;pct_coverage=100;pct_coverage_hiqual=100;pct_identity_gap=100;pct_identity_gapopen_only=100;pct_identity_ungap=100;rank=1;weighted_identity=1;coverage=1.0;sequence_ID=1.0;extra_copy_number=0;copy_num_ID=ed622a61-1cbe-414b-9c61-74ad33580c83_0
CM058243.1	Liftoff	enhancer	32494808	32495754	.	.	.	ID=id-GeneID:114827871;Dbxref=GeneID:114827871,VISTA:mm1529;Note=VISTA enhancer mm1529;experiment=EXISTENCE:transgenic organism evidence [ECO:0001131][PMID:17130149];function=enhancer in: forebrain[3/5];gbkey=regulatory;regulatory_class=enhancer;coverage=1.0;sequence_ID=1.0;extra_copy_number=0;copy_num_ID=id-GeneID:114827871_0
CM058243.1	Liftoff	biological_region	32494808	32495754	.	+	.	ID=id-GeneID:114827871-2;Dbxref=GeneID:114827871;Name=biological region;gbkey=Region;standard_name=VISTA enhancer mm1529;coverage=1.0;sequence_ID=1.0;extra_copy_number=0;copy_num_ID=id-GeneID:114827871-2_0
CM058243.1	Liftoff	gene	32498825	32537544	.	-	.	ID=gene-Gm20515;Dbxref=GeneID:115489716,MGI:MGI:5141980;Name=Gm20515;description=predicted gene 20515;gbkey=Gene;gene=Gm20515;gene_biotype=lncRNA;coverage=1.0;sequence_ID=0.999;extra_copy_number=0;copy_num_ID=gene-Gm20515_0
CM058243.1	Liftoff	lnc_RNA	32498825	32537533	.	-	.	ID=rna-XR_004941439.1;Parent=gene-Gm20515;Dbxref=GeneID:115489716,GenBank:XR_004941439.1,MGI:MGI:5141980;Name=XR_004941439.1;gbkey=ncRNA;gene=Gm20515;model_evidence=Supporting evidence includes similarity to: 1 mRNA%2C 1 EST%2C 139 long SRA reads%2C and 85%25 coverage of the annotated genomic feature by RNAseq alignments%2C including 3 samples with support for all annotated introns;product=predicted gene 20515%2C transcript variant X2;transcript_id=XR_004941439.1;extra_copy_number=0
CM058243.1	Liftoff	exon	32498825	32498913	.	-	.	ID=exon-XR_004941439.1-6;Parent=rna-XR_004941439.1;Dbxref=GeneID:115489716,GenBank:XR_004941439.1,MGI:MGI:5141980;gbkey=ncRNA;gene=Gm20515;product=predicted gene 20515%2C transcript variant X2;transcript_id=XR_004941439.1;extra_copy_number=0
CM058243.1	Liftoff	exon	32500453	32500659	.	-	.	ID=exon-XR_004941439.1-5;Parent=rna-XR_004941439.1;Dbxref=GeneID:115489716,GenBank:XR_004941439.1,MGI:MGI:5141980;gbkey=ncRNA;gene=Gm20515;product=predicted gene 20515%2C transcript variant X2;transcript_id=XR_004941439.1;extra_copy_number=0
CM058243.1	Liftoff	exon	32501641	32501714	.	-	.	ID=exon-XR_004941439.1-4;Parent=rna-XR_004941439.1;Dbxref=GeneID:115489716,GenBank:XR_004941439.1,MGI:MGI:5141980;gbkey=ncRNA;gene=Gm20515;product=predicted gene 20515%2C transcript variant X2;transcript_id=XR_004941439.1;extra_copy_number=0
CM058243.1	Liftoff	exon	32502089	32502277	.	-	.	ID=exon-XR_004941439.1-3;Parent=rna-XR_004941439.1;Dbxref=GeneID:115489716,GenBank:XR_004941439.1,MGI:MGI:5141980;gbkey=ncRNA;gene=Gm20515;product=predicted gene 20515%2C transcript variant X2;transcript_id=XR_004941439.1;extra_copy_number=0
CM058243.1	Liftoff	exon	32504158	32511206	.	-	.	ID=exon-XR_004941439.1-2;Parent=rna-XR_004941439.1;Dbxref=GeneID:115489716,GenBank:XR_004941439.1,MGI:MGI:5141980;gbkey=ncRNA;gene=Gm20515;product=predicted gene 20515%2C transcript variant X2;transcript_id=XR_004941439.1;extra_copy_number=0
CM058243.1	Liftoff	exon	32514108	32537533	.	-	.	ID=exon-XR_004941439.1-1;Parent=rna-XR_004941439.1;Dbxref=GeneID:115489716,GenBank:XR_004941439.1,MGI:MGI:5141980;gbkey=ncRNA;gene=Gm20515;product=predicted gene 20515%2C transcript variant X2;transcript_id=XR_004941439.1;extra_copy_number=0
CM058243.1	Liftoff	lnc_RNA	32500319	32537544	.	-	.	ID=rna-XR_003954601.2;Parent=gene-Gm20515;Dbxref=GeneID:115489716,GenBank:XR_003954601.2,MGI:MGI:5141980;Name=XR_003954601.2;gbkey=ncRNA;gene=Gm20515;model_evidence=Supporting evidence includes similarity to: 1 EST%2C 120 long SRA reads%2C and 84%25 coverage of the annotated genomic feature by RNAseq alignments%2C including 3 samples with support for all annotated introns;product=predicted gene 20515%2C transcript variant X10;transcript_id=XR_003954601.2;extra_copy_number=0
CM058243.1	Liftoff	exon	32500319	32500659	.	-	.	ID=exon-XR_003954601.2-6;Parent=rna-XR_003954601.2;Dbxref=GeneID:115489716,GenBank:XR_003954601.2,MGI:MGI:5141980;gbkey=ncRNA;gene=Gm20515;product=predicted gene 20515%2C transcript variant X10;transcript_id=XR_003954601.2;extra_copy_number=0
CM058243.1	Liftoff	exon	32501641	32501714	.	-	.	ID=exon-XR_003954601.2-5;Parent=rna-XR_003954601.2;Dbxref=GeneID:115489716,GenBank:XR_003954601.2,MGI:MGI:5141980;gbkey=ncRNA;gene=Gm20515;product=predicted gene 20515%2C transcript variant X10;transcript_id=XR_003954601.2;extra_copy_number=0
CM058243.1	Liftoff	exon	32502089	32502277	.	-	.	ID=exon-XR_003954601.2-4;Parent=rna-XR_003954601.2;Dbxref=GeneID:115489716,GenBank:XR_003954601.2,MGI:MGI:5141980;gbkey=ncRNA;gene=Gm20515;product=predicted gene 20515%2C transcript variant X10;transcript_id=XR_003954601.2;extra_copy_number=0
CM058243.1	Liftoff	exon	32504158	32511206	.	-	.	ID=exon-XR_003954601.2-3;Parent=rna-XR_003954601.2;Dbxref=GeneID:115489716,GenBank:XR_003954601.2,MGI:MGI:5141980;gbkey=ncRNA;gene=Gm20515;product=predicted gene 20515%2C transcript variant X10;transcript_id=XR_003954601.2;extra_copy_number=0
CM058243.1	Liftoff	exon	32514108	32517502	.	-	.	ID=exon-XR_003954601.2-2;Parent=rna-XR_003954601.2;Dbxref=GeneID:115489716,GenBank:XR_003954601.2,MGI:MGI:5141980;gbkey=ncRNA;gene=Gm20515;product=predicted gene 20515%2C transcript variant X10;transcript_id=XR_003954601.2;extra_copy_number=0
CM058243.1	Liftoff	exon	32517939	32537544	.	-	.	ID=exon-XR_003954601.2-1;Parent=rna-XR_003954601.2;Dbxref=GeneID:115489716,GenBank:XR_003954601.2,MGI:MGI:5141980;gbkey=ncRNA;gene=Gm20515;product=predicted gene 20515%2C transcript variant X10;transcript_id=XR_003954601.2;extra_copy_number=0
CM058243.1	Liftoff	lnc_RNA	32500319	32537544	.	-	.	ID=rna-XR_003954603.2;Parent=gene-Gm20515;Dbxref=GeneID:115489716,GenBank:XR_003954603.2,MGI:MGI:5141980;Name=XR_003954603.2;gbkey=ncRNA;gene=Gm20515;model_evidence=Supporting evidence includes similarity to: 1 EST%2C 115 long SRA reads%2C and 84%25 coverage of the annotated genomic feature by RNAseq alignments%2C including 4 samples with support for all annotated introns;product=predicted gene 20515%2C transcript variant X8;transcript_id=XR_003954603.2;extra_copy_number=0
CM058243.1	Liftoff	exon	32500319	32500659	.	-	.	ID=exon-XR_003954603.2-6;Parent=rna-XR_003954603.2;Dbxref=GeneID:115489716,GenBank:XR_003954603.2,MGI:MGI:5141980;gbkey=ncRNA;gene=Gm20515;product=predicted gene 20515%2C transcript variant X8;transcript_id=XR_003954603.2;extra_copy_number=0
CM058243.1	Liftoff	exon	32501641	32501714	.	-	.	ID=exon-XR_003954603.2-5;Parent=rna-XR_003954603.2;Dbxref=GeneID:115489716,GenBank:XR_003954603.2,MGI:MGI:5141980;gbkey=ncRNA;gene=Gm20515;product=predicted gene 20515%2C transcript variant X8;transcript_id=XR_003954603.2;extra_copy_number=0
CM058243.1	Liftoff	exon	32502089	32502277	.	-	.	ID=exon-XR_003954603.2-4;Parent=rna-XR_003954603.2;Dbxref=GeneID:115489716,GenBank:XR_003954603.2,MGI:MGI:5141980;gbkey=ncRNA;gene=Gm20515;product=predicted gene 20515%2C transcript variant X8;transcript_id=XR_003954603.2;extra_copy_number=0
CM058243.1	Liftoff	exon	32504158	32511206	.	-	.	ID=exon-XR_003954603.2-3;Parent=rna-XR_003954603.2;Dbxref=GeneID:115489716,GenBank:XR_003954603.2,MGI:MGI:5141980;gbkey=ncRNA;gene=Gm20515;product=predicted gene 20515%2C transcript variant X8;transcript_id=XR_003954603.2;extra_copy_number=0
CM058243.1	Liftoff	exon	32514108	32514198	.	-	.	ID=exon-XR_003954603.2-2;Parent=rna-XR_003954603.2;Dbxref=GeneID:115489716,GenBank:XR_003954603.2,MGI:MGI:5141980;gbkey=ncRNA;gene=Gm20515;product=predicted gene 20515%2C transcript variant X8;transcript_id=XR_003954603.2;extra_copy_number=0
CM058243.1	Liftoff	exon	32515549	32537544	.	-	.	ID=exon-XR_003954603.2-1;Parent=rna-XR_003954603.2;Dbxref=GeneID:115489716,GenBank:XR_003954603.2,MGI:MGI:5141980;gbkey=ncRNA;gene=Gm20515;product=predicted gene 20515%2C transcript variant X8;transcript_id=XR_003954603.2;extra_copy_number=0
CM058243.1	Liftoff	lnc_RNA	32500319	32537544	.	-	.	ID=rna-XR_003954604.2;Parent=gene-Gm20515;Dbxref=GeneID:115489716,GenBank:XR_003954604.2,MGI:MGI:5141980;Name=XR_003954604.2;gbkey=ncRNA;gene=Gm20515;model_evidence=Supporting evidence includes similarity to: 1 EST%2C 114 long SRA reads%2C and 84%25 coverage of the annotated genomic feature by RNAseq alignments%2C including 4 samples with support for all annotated introns;product=predicted gene 20515%2C transcript variant X11;transcript_id=XR_003954604.2;extra_copy_number=0
CM058243.1	Liftoff	exon	32500319	32500659	.	-	.	ID=exon-XR_003954604.2-6;Parent=rna-XR_003954604.2;Dbxref=GeneID:115489716,GenBank:XR_003954604.2,MGI:MGI:5141980;gbkey=ncRNA;gene=Gm20515;product=predicted gene 20515%2C transcript variant X11;transcript_id=XR_003954604.2;extra_copy_number=0
CM058243.1	Liftoff	exon	32501641	32501714	.	-	.	ID=exon-XR_003954604.2-5;Parent=rna-XR_003954604.2;Dbxref=GeneID:115489716,GenBank:XR_003954604.2,MGI:MGI:5141980;gbkey=ncRNA;gene=Gm20515;product=predicted gene 20515%2C transcript variant X11;transcript_id=XR_003954604.2;extra_copy_number=0
CM058243.1	Liftoff	exon	32502089	32502277	.	-	.	ID=exon-XR_003954604.2-4;Parent=rna-XR_003954604.2;Dbxref=GeneID:115489716,GenBank:XR_003954604.2,MGI:MGI:5141980;gbkey=ncRNA;gene=Gm20515;product=predicted gene 20515%2C transcript variant X11;transcript_id=XR_003954604.2;extra_copy_number=0
CM058243.1	Liftoff	exon	32504158	32511206	.	-	.	ID=exon-XR_003954604.2-3;Parent=rna-XR_003954604.2;Dbxref=GeneID:115489716,GenBank:XR_003954604.2,MGI:MGI:5141980;gbkey=ncRNA;gene=Gm20515;product=predicted gene 20515%2C transcript variant X11;transcript_id=XR_003954604.2;extra_copy_number=0
CM058243.1	Liftoff	exon	32514108	32514181	.	-	.	ID=exon-XR_003954604.2-2;Parent=rna-XR_003954604.2;Dbxref=GeneID:115489716,GenBank:XR_003954604.2,MGI:MGI:5141980;gbkey=ncRNA;gene=Gm20515;product=predicted gene 20515%2C transcript variant X11;transcript_id=XR_003954604.2;extra_copy_number=0
CM058243.1	Liftoff	exon	32515549	32537544	.	-	.	ID=exon-XR_003954604.2-1;Parent=rna-XR_003954604.2;Dbxref=GeneID:115489716,GenBank:XR_003954604.2,MGI:MGI:5141980;gbkey=ncRNA;gene=Gm20515;product=predicted gene 20515%2C transcript variant X11;transcript_id=XR_003954604.2;extra_copy_number=0
CM058243.1	Liftoff	lnc_RNA	32500319	32537544	.	-	.	ID=rna-XR_004941438.1;Parent=gene-Gm20515;Dbxref=GeneID:115489716,GenBank:XR_004941438.1,MGI:MGI:5141980;Name=XR_004941438.1;gbkey=ncRNA;gene=Gm20515;model_evidence=Supporting evidence includes similarity to: 1 mRNA%2C 1 EST%2C 139 long SRA reads%2C and 85%25 coverage of the annotated genomic feature by RNAseq alignments%2C including 4 samples with support for all annotated introns;product=predicted gene 20515%2C transcript variant X1;transcript_id=XR_004941438.1;extra_copy_number=0
CM058243.1	Liftoff	exon	32500319	32500659	.	-	.	ID=exon-XR_004941438.1-5;Parent=rna-XR_004941438.1;Dbxref=GeneID:115489716,GenBank:XR_004941438.1,MGI:MGI:5141980;gbkey=ncRNA;gene=Gm20515;product=predicted gene 20515%2C transcript variant X1;transcript_id=XR_004941438.1;extra_copy_number=0
CM058243.1	Liftoff	exon	32501641	32501714	.	-	.	ID=exon-XR_004941438.1-4;Parent=rna-XR_004941438.1;Dbxref=GeneID:115489716,GenBank:XR_004941438.1,MGI:MGI:5141980;gbkey=ncRNA;gene=Gm20515;product=predicted gene 20515%2C transcript variant X1;transcript_id=XR_004941438.1;extra_copy_number=0
CM058243.1	Liftoff	exon	32502089	32502277	.	-	.	ID=exon-XR_004941438.1-3;Parent=rna-XR_004941438.1;Dbxref=GeneID:115489716,GenBank:XR_004941438.1,MGI:MGI:5141980;gbkey=ncRNA;gene=Gm20515;product=predicted gene 20515%2C transcript variant X1;transcript_id=XR_004941438.1;extra_copy_number=0
CM058243.1	Liftoff	exon	32504158	32511206	.	-	.	ID=exon-XR_004941438.1-2;Parent=rna-XR_004941438.1;Dbxref=GeneID:115489716,GenBank:XR_004941438.1,MGI:MGI:5141980;gbkey=ncRNA;gene=Gm20515;product=predicted gene 20515%2C transcript variant X1;transcript_id=XR_004941438.1;extra_copy_number=0
CM058243.1	Liftoff	exon	32514108	32537544	.	-	.	ID=exon-XR_004941438.1-1;Parent=rna-XR_004941438.1;Dbxref=GeneID:115489716,GenBank:XR_004941438.1,MGI:MGI:5141980;gbkey=ncRNA;gene=Gm20515;product=predicted gene 20515%2C transcript variant X1;transcript_id=XR_004941438.1;extra_copy_number=0
CM058243.1	Liftoff	lnc_RNA	32500319	32537544	.	-	.	ID=rna-XR_004941440.1;Parent=gene-Gm20515;Dbxref=GeneID:115489716,GenBank:XR_004941440.1,MGI:MGI:5141980;Name=XR_004941440.1;gbkey=ncRNA;gene=Gm20515;model_evidence=Supporting evidence includes similarity to: 1 mRNA%2C 1 EST%2C 139 long SRA reads%2C and 85%25 coverage of the annotated genomic feature by RNAseq alignments%2C including 3 samples with support for all annotated introns;product=predicted gene 20515%2C transcript variant X4;transcript_id=XR_004941440.1;extra_copy_number=0
CM058243.1	Liftoff	exon	32500319	32500659	.	-	.	ID=exon-XR_004941440.1-4;Parent=rna-XR_004941440.1;Dbxref=GeneID:115489716,GenBank:XR_004941440.1,MGI:MGI:5141980;gbkey=ncRNA;gene=Gm20515;product=predicted gene 20515%2C transcript variant X4;transcript_id=XR_004941440.1;extra_copy_number=0
CM058243.1	Liftoff	exon	32501641	32501714	.	-	.	ID=exon-XR_004941440.1-3;Parent=rna-XR_004941440.1;Dbxref=GeneID:115489716,GenBank:XR_004941440.1,MGI:MGI:5141980;gbkey=ncRNA;gene=Gm20515;product=predicted gene 20515%2C transcript variant X4;transcript_id=XR_004941440.1;extra_copy_number=0
CM058243.1	Liftoff	exon	32504158	32511206	.	-	.	ID=exon-XR_004941440.1-2;Parent=rna-XR_004941440.1;Dbxref=GeneID:115489716,GenBank:XR_004941440.1,MGI:MGI:5141980;gbkey=ncRNA;gene=Gm20515;product=predicted gene 20515%2C transcript variant X4;transcript_id=XR_004941440.1;extra_copy_number=0
CM058243.1	Liftoff	exon	32514108	32537544	.	-	.	ID=exon-XR_004941440.1-1;Parent=rna-XR_004941440.1;Dbxref=GeneID:115489716,GenBank:XR_004941440.1,MGI:MGI:5141980;gbkey=ncRNA;gene=Gm20515;product=predicted gene 20515%2C transcript variant X4;transcript_id=XR_004941440.1;extra_copy_number=0
CM058243.1	Liftoff	lnc_RNA	32500319	32537544	.	-	.	ID=rna-XR_004941442.1;Parent=gene-Gm20515;Dbxref=GeneID:115489716,GenBank:XR_004941442.1,MGI:MGI:5141980;Name=XR_004941442.1;gbkey=ncRNA;gene=Gm20515;model_evidence=Supporting evidence includes similarity to: 1 EST%2C 131 long SRA reads%2C and 85%25 coverage of the annotated genomic feature by RNAseq alignments%2C including 3 samples with support for all annotated introns;product=predicted gene 20515%2C transcript variant X6;transcript_id=XR_004941442.1;extra_copy_number=0
CM058243.1	Liftoff	exon	32500319	32500659	.	-	.	ID=exon-XR_004941442.1-6;Parent=rna-XR_004941442.1;Dbxref=GeneID:115489716,GenBank:XR_004941442.1,MGI:MGI:5141980;gbkey=ncRNA;gene=Gm20515;product=predicted gene 20515%2C transcript variant X6;transcript_id=XR_004941442.1;extra_copy_number=0
CM058243.1	Liftoff	exon	32501641	32501714	.	-	.	ID=exon-XR_004941442.1-5;Parent=rna-XR_004941442.1;Dbxref=GeneID:115489716,GenBank:XR_004941442.1,MGI:MGI:5141980;gbkey=ncRNA;gene=Gm20515;product=predicted gene 20515%2C transcript variant X6;transcript_id=XR_004941442.1;extra_copy_number=0
CM058243.1	Liftoff	exon	32502089	32502277	.	-	.	ID=exon-XR_004941442.1-4;Parent=rna-XR_004941442.1;Dbxref=GeneID:115489716,GenBank:XR_004941442.1,MGI:MGI:5141980;gbkey=ncRNA;gene=Gm20515;product=predicted gene 20515%2C transcript variant X6;transcript_id=XR_004941442.1;extra_copy_number=0
CM058243.1	Liftoff	exon	32504158	32511206	.	-	.	ID=exon-XR_004941442.1-3;Parent=rna-XR_004941442.1;Dbxref=GeneID:115489716,GenBank:XR_004941442.1,MGI:MGI:5141980;gbkey=ncRNA;gene=Gm20515;product=predicted gene 20515%2C transcript variant X6;transcript_id=XR_004941442.1;extra_copy_number=0
CM058243.1	Liftoff	exon	32512795	32512844	.	-	.	ID=exon-XR_004941442.1-2;Parent=rna-XR_004941442.1;Dbxref=GeneID:115489716,GenBank:XR_004941442.1,MGI:MGI:5141980;gbkey=ncRNA;gene=Gm20515;product=predicted gene 20515%2C transcript variant X6;transcript_id=XR_004941442.1;extra_copy_number=0
CM058243.1	Liftoff	exon	32514108	32537544	.	-	.	ID=exon-XR_004941442.1-1;Parent=rna-XR_004941442.1;Dbxref=GeneID:115489716,GenBank:XR_004941442.1,MGI:MGI:5141980;gbkey=ncRNA;gene=Gm20515;product=predicted gene 20515%2C transcript variant X6;transcript_id=XR_004941442.1;extra_copy_number=0
CM058243.1	Liftoff	lnc_RNA	32500319	32537544	.	-	.	ID=rna-XR_004941443.1;Parent=gene-Gm20515;Dbxref=GeneID:115489716,GenBank:XR_004941443.1,MGI:MGI:5141980;Name=XR_004941443.1;gbkey=ncRNA;gene=Gm20515;model_evidence=Supporting evidence includes similarity to: 1 EST%2C 122 long SRA reads%2C and 84%25 coverage of the annotated genomic feature by RNAseq alignments%2C including 3 samples with support for all annotated introns;product=predicted gene 20515%2C transcript variant X7;transcript_id=XR_004941443.1;extra_copy_number=0
CM058243.1	Liftoff	exon	32500319	32500659	.	-	.	ID=exon-XR_004941443.1-6;Parent=rna-XR_004941443.1;Dbxref=GeneID:115489716,GenBank:XR_004941443.1,MGI:MGI:5141980;gbkey=ncRNA;gene=Gm20515;product=predicted gene 20515%2C transcript variant X7;transcript_id=XR_004941443.1;extra_copy_number=0
CM058243.1	Liftoff	exon	32501641	32501714	.	-	.	ID=exon-XR_004941443.1-5;Parent=rna-XR_004941443.1;Dbxref=GeneID:115489716,GenBank:XR_004941443.1,MGI:MGI:5141980;gbkey=ncRNA;gene=Gm20515;product=predicted gene 20515%2C transcript variant X7;transcript_id=XR_004941443.1;extra_copy_number=0
CM058243.1	Liftoff	exon	32502089	32502277	.	-	.	ID=exon-XR_004941443.1-4;Parent=rna-XR_004941443.1;Dbxref=GeneID:115489716,GenBank:XR_004941443.1,MGI:MGI:5141980;gbkey=ncRNA;gene=Gm20515;product=predicted gene 20515%2C transcript variant X7;transcript_id=XR_004941443.1;extra_copy_number=0
CM058243.1	Liftoff	exon	32504158	32511206	.	-	.	ID=exon-XR_004941443.1-3;Parent=rna-XR_004941443.1;Dbxref=GeneID:115489716,GenBank:XR_004941443.1,MGI:MGI:5141980;gbkey=ncRNA;gene=Gm20515;product=predicted gene 20515%2C transcript variant X7;transcript_id=XR_004941443.1;extra_copy_number=0
CM058243.1	Liftoff	exon	32514108	32516808	.	-	.	ID=exon-XR_004941443.1-2;Parent=rna-XR_004941443.1;Dbxref=GeneID:115489716,GenBank:XR_004941443.1,MGI:MGI:5141980;gbkey=ncRNA;gene=Gm20515;product=predicted gene 20515%2C transcript variant X7;transcript_id=XR_004941443.1;extra_copy_number=0
CM058243.1	Liftoff	exon	32517348	32537544	.	-	.	ID=exon-XR_004941443.1-1;Parent=rna-XR_004941443.1;Dbxref=GeneID:115489716,GenBank:XR_004941443.1,MGI:MGI:5141980;gbkey=ncRNA;gene=Gm20515;product=predicted gene 20515%2C transcript variant X7;transcript_id=XR_004941443.1;extra_copy_number=0
CM058243.1	Liftoff	lnc_RNA	32500319	32537544	.	-	.	ID=rna-XR_004941444.1;Parent=gene-Gm20515;Dbxref=GeneID:115489716,GenBank:XR_004941444.1,MGI:MGI:5141980;Name=XR_004941444.1;gbkey=ncRNA;gene=Gm20515;model_evidence=Supporting evidence includes similarity to: 1 EST%2C 116 long SRA reads%2C and 84%25 coverage of the annotated genomic feature by RNAseq alignments%2C including 3 samples with support for all annotated introns;product=predicted gene 20515%2C transcript variant X9;transcript_id=XR_004941444.1;extra_copy_number=0
CM058243.1	Liftoff	exon	32500319	32500659	.	-	.	ID=exon-XR_004941444.1-6;Parent=rna-XR_004941444.1;Dbxref=GeneID:115489716,GenBank:XR_004941444.1,MGI:MGI:5141980;gbkey=ncRNA;gene=Gm20515;product=predicted gene 20515%2C transcript variant X9;transcript_id=XR_004941444.1;extra_copy_number=0
CM058243.1	Liftoff	exon	32501641	32501714	.	-	.	ID=exon-XR_004941444.1-5;Parent=rna-XR_004941444.1;Dbxref=GeneID:115489716,GenBank:XR_004941444.1,MGI:MGI:5141980;gbkey=ncRNA;gene=Gm20515;product=predicted gene 20515%2C transcript variant X9;transcript_id=XR_004941444.1;extra_copy_number=0
CM058243.1	Liftoff	exon	32502089	32502277	.	-	.	ID=exon-XR_004941444.1-4;Parent=rna-XR_004941444.1;Dbxref=GeneID:115489716,GenBank:XR_004941444.1,MGI:MGI:5141980;gbkey=ncRNA;gene=Gm20515;product=predicted gene 20515%2C transcript variant X9;transcript_id=XR_004941444.1;extra_copy_number=0
CM058243.1	Liftoff	exon	32504158	32511206	.	-	.	ID=exon-XR_004941444.1-3;Parent=rna-XR_004941444.1;Dbxref=GeneID:115489716,GenBank:XR_004941444.1,MGI:MGI:5141980;gbkey=ncRNA;gene=Gm20515;product=predicted gene 20515%2C transcript variant X9;transcript_id=XR_004941444.1;extra_copy_number=0
CM058243.1	Liftoff	exon	32514108	32515731	.	-	.	ID=exon-XR_004941444.1-2;Parent=rna-XR_004941444.1;Dbxref=GeneID:115489716,GenBank:XR_004941444.1,MGI:MGI:5141980;gbkey=ncRNA;gene=Gm20515;product=predicted gene 20515%2C transcript variant X9;transcript_id=XR_004941444.1;extra_copy_number=0
CM058243.1	Liftoff	exon	32516724	32537544	.	-	.	ID=exon-XR_004941444.1-1;Parent=rna-XR_004941444.1;Dbxref=GeneID:115489716,GenBank:XR_004941444.1,MGI:MGI:5141980;gbkey=ncRNA;gene=Gm20515;product=predicted gene 20515%2C transcript variant X9;transcript_id=XR_004941444.1;extra_copy_number=0
CM058243.1	Liftoff	lnc_RNA	32500319	32537544	.	-	.	ID=rna-XR_004941445.1;Parent=gene-Gm20515;Dbxref=GeneID:115489716,GenBank:XR_004941445.1,MGI:MGI:5141980;Name=XR_004941445.1;gbkey=ncRNA;gene=Gm20515;model_evidence=Supporting evidence includes similarity to: 1 EST%2C 113 long SRA reads%2C and 84%25 coverage of the annotated genomic feature by RNAseq alignments%2C including 3 samples with support for all annotated introns;product=predicted gene 20515%2C transcript variant X12;transcript_id=XR_004941445.1;extra_copy_number=0
CM058243.1	Liftoff	exon	32500319	32500659	.	-	.	ID=exon-XR_004941445.1-7;Parent=rna-XR_004941445.1;Dbxref=GeneID:115489716,GenBank:XR_004941445.1,MGI:MGI:5141980;gbkey=ncRNA;gene=Gm20515;product=predicted gene 20515%2C transcript variant X12;transcript_id=XR_004941445.1;extra_copy_number=0
CM058243.1	Liftoff	exon	32501641	32501714	.	-	.	ID=exon-XR_004941445.1-6;Parent=rna-XR_004941445.1;Dbxref=GeneID:115489716,GenBank:XR_004941445.1,MGI:MGI:5141980;gbkey=ncRNA;gene=Gm20515;product=predicted gene 20515%2C transcript variant X12;transcript_id=XR_004941445.1;extra_copy_number=0
CM058243.1	Liftoff	exon	32502089	32502277	.	-	.	ID=exon-XR_004941445.1-5;Parent=rna-XR_004941445.1;Dbxref=GeneID:115489716,GenBank:XR_004941445.1,MGI:MGI:5141980;gbkey=ncRNA;gene=Gm20515;product=predicted gene 20515%2C transcript variant X12;transcript_id=XR_004941445.1;extra_copy_number=0
CM058243.1	Liftoff	exon	32504158	32511206	.	-	.	ID=exon-XR_004941445.1-4;Parent=rna-XR_004941445.1;Dbxref=GeneID:115489716,GenBank:XR_004941445.1,MGI:MGI:5141980;gbkey=ncRNA;gene=Gm20515;product=predicted gene 20515%2C transcript variant X12;transcript_id=XR_004941445.1;extra_copy_number=0
CM058243.1	Liftoff	exon	32512795	32512844	.	-	.	ID=exon-XR_004941445.1-3;Parent=rna-XR_004941445.1;Dbxref=GeneID:115489716,GenBank:XR_004941445.1,MGI:MGI:5141980;gbkey=ncRNA;gene=Gm20515;product=predicted gene 20515%2C transcript variant X12;transcript_id=XR_004941445.1;extra_copy_number=0
CM058243.1	Liftoff	exon	32514108	32514181	.	-	.	ID=exon-XR_004941445.1-2;Parent=rna-XR_004941445.1;Dbxref=GeneID:115489716,GenBank:XR_004941445.1,MGI:MGI:5141980;gbkey=ncRNA;gene=Gm20515;product=predicted gene 20515%2C transcript variant X12;transcript_id=XR_004941445.1;extra_copy_number=0
CM058243.1	Liftoff	exon	32515549	32537544	.	-	.	ID=exon-XR_004941445.1-1;Parent=rna-XR_004941445.1;Dbxref=GeneID:115489716,GenBank:XR_004941445.1,MGI:MGI:5141980;gbkey=ncRNA;gene=Gm20515;product=predicted gene 20515%2C transcript variant X12;transcript_id=XR_004941445.1;extra_copy_number=0
CM058243.1	Liftoff	lnc_RNA	32500319	32537544	.	-	.	ID=rna-XR_004941446.1;Parent=gene-Gm20515;Dbxref=GeneID:115489716,GenBank:XR_004941446.1,MGI:MGI:5141980;Name=XR_004941446.1;gbkey=ncRNA;gene=Gm20515;model_evidence=Supporting evidence includes similarity to: 1 EST%2C 120 long SRA reads%2C and 84%25 coverage of the annotated genomic feature by RNAseq alignments%2C including 1 sample with support for all annotated introns;product=predicted gene 20515%2C transcript variant X13;transcript_id=XR_004941446.1;extra_copy_number=0
CM058243.1	Liftoff	exon	32500319	32500659	.	-	.	ID=exon-XR_004941446.1-6;Parent=rna-XR_004941446.1;Dbxref=GeneID:115489716,GenBank:XR_004941446.1,MGI:MGI:5141980;gbkey=ncRNA;gene=Gm20515;product=predicted gene 20515%2C transcript variant X13;transcript_id=XR_004941446.1;extra_copy_number=0
CM058243.1	Liftoff	exon	32501641	32501714	.	-	.	ID=exon-XR_004941446.1-5;Parent=rna-XR_004941446.1;Dbxref=GeneID:115489716,GenBank:XR_004941446.1,MGI:MGI:5141980;gbkey=ncRNA;gene=Gm20515;product=predicted gene 20515%2C transcript variant X13;transcript_id=XR_004941446.1;extra_copy_number=0
CM058243.1	Liftoff	exon	32502089	32502277	.	-	.	ID=exon-XR_004941446.1-4;Parent=rna-XR_004941446.1;Dbxref=GeneID:115489716,GenBank:XR_004941446.1,MGI:MGI:5141980;gbkey=ncRNA;gene=Gm20515;product=predicted gene 20515%2C transcript variant X13;transcript_id=XR_004941446.1;extra_copy_number=0
CM058243.1	Liftoff	exon	32504158	32511206	.	-	.	ID=exon-XR_004941446.1-3;Parent=rna-XR_004941446.1;Dbxref=GeneID:115489716,GenBank:XR_004941446.1,MGI:MGI:5141980;gbkey=ncRNA;gene=Gm20515;product=predicted gene 20515%2C transcript variant X13;transcript_id=XR_004941446.1;extra_copy_number=0
CM058243.1	Liftoff	exon	32514108	32517502	.	-	.	ID=exon-XR_004941446.1-2;Parent=rna-XR_004941446.1;Dbxref=GeneID:115489716,GenBank:XR_004941446.1,MGI:MGI:5141980;gbkey=ncRNA;gene=Gm20515;product=predicted gene 20515%2C transcript variant X13;transcript_id=XR_004941446.1;extra_copy_number=0
CM058243.1	Liftoff	exon	32518115	32537544	.	-	.	ID=exon-XR_004941446.1-1;Parent=rna-XR_004941446.1;Dbxref=GeneID:115489716,GenBank:XR_004941446.1,MGI:MGI:5141980;gbkey=ncRNA;gene=Gm20515;product=predicted gene 20515%2C transcript variant X13;transcript_id=XR_004941446.1;extra_copy_number=0
CM058243.1	Liftoff	lnc_RNA	32500319	32537544	.	-	.	ID=rna-XR_004941447.1;Parent=gene-Gm20515;Dbxref=GeneID:115489716,GenBank:XR_004941447.1,MGI:MGI:5141980;Name=XR_004941447.1;gbkey=ncRNA;gene=Gm20515;model_evidence=Supporting evidence includes similarity to: 1 EST%2C 104 long SRA reads%2C and 83%25 coverage of the annotated genomic feature by RNAseq alignments%2C including 3 samples with support for all annotated introns;product=predicted gene 20515%2C transcript variant X14;transcript_id=XR_004941447.1;extra_copy_number=0
CM058243.1	Liftoff	exon	32500319	32500659	.	-	.	ID=exon-XR_004941447.1-7;Parent=rna-XR_004941447.1;Dbxref=GeneID:115489716,GenBank:XR_004941447.1,MGI:MGI:5141980;gbkey=ncRNA;gene=Gm20515;product=predicted gene 20515%2C transcript variant X14;transcript_id=XR_004941447.1;extra_copy_number=0
CM058243.1	Liftoff	exon	32501641	32501714	.	-	.	ID=exon-XR_004941447.1-6;Parent=rna-XR_004941447.1;Dbxref=GeneID:115489716,GenBank:XR_004941447.1,MGI:MGI:5141980;gbkey=ncRNA;gene=Gm20515;product=predicted gene 20515%2C transcript variant X14;transcript_id=XR_004941447.1;extra_copy_number=0
CM058243.1	Liftoff	exon	32502089	32502277	.	-	.	ID=exon-XR_004941447.1-5;Parent=rna-XR_004941447.1;Dbxref=GeneID:115489716,GenBank:XR_004941447.1,MGI:MGI:5141980;gbkey=ncRNA;gene=Gm20515;product=predicted gene 20515%2C transcript variant X14;transcript_id=XR_004941447.1;extra_copy_number=0
CM058243.1	Liftoff	exon	32504158	32511206	.	-	.	ID=exon-XR_004941447.1-4;Parent=rna-XR_004941447.1;Dbxref=GeneID:115489716,GenBank:XR_004941447.1,MGI:MGI:5141980;gbkey=ncRNA;gene=Gm20515;product=predicted gene 20515%2C transcript variant X14;transcript_id=XR_004941447.1;extra_copy_number=0
CM058243.1	Liftoff	exon	32514108	32514198	.	-	.	ID=exon-XR_004941447.1-3;Parent=rna-XR_004941447.1;Dbxref=GeneID:115489716,GenBank:XR_004941447.1,MGI:MGI:5141980;gbkey=ncRNA;gene=Gm20515;product=predicted gene 20515%2C transcript variant X14;transcript_id=XR_004941447.1;extra_copy_number=0
CM058243.1	Liftoff	exon	32515549	32515731	.	-	.	ID=exon-XR_004941447.1-2;Parent=rna-XR_004941447.1;Dbxref=GeneID:115489716,GenBank:XR_004941447.1,MGI:MGI:5141980;gbkey=ncRNA;gene=Gm20515;product=predicted gene 20515%2C transcript variant X14;transcript_id=XR_004941447.1;extra_copy_number=0
CM058243.1	Liftoff	exon	32516724	32537544	.	-	.	ID=exon-XR_004941447.1-1;Parent=rna-XR_004941447.1;Dbxref=GeneID:115489716,GenBank:XR_004941447.1,MGI:MGI:5141980;gbkey=ncRNA;gene=Gm20515;product=predicted gene 20515%2C transcript variant X14;transcript_id=XR_004941447.1;extra_copy_number=0
CM058243.1	Liftoff	lnc_RNA	32500319	32537544	.	-	.	ID=rna-XR_004941448.1;Parent=gene-Gm20515;Dbxref=GeneID:115489716,GenBank:XR_004941448.1,MGI:MGI:5141980;Name=XR_004941448.1;gbkey=ncRNA;gene=Gm20515;model_evidence=Supporting evidence includes similarity to: 1 EST%2C 118 long SRA reads%2C and 84%25 coverage of the annotated genomic feature by RNAseq alignments%2C including 2 samples with support for all annotated introns;product=predicted gene 20515%2C transcript variant X15;transcript_id=XR_004941448.1;extra_copy_number=0
CM058243.1	Liftoff	exon	32500319	32500659	.	-	.	ID=exon-XR_004941448.1-6;Parent=rna-XR_004941448.1;Dbxref=GeneID:115489716,GenBank:XR_004941448.1,MGI:MGI:5141980;gbkey=ncRNA;gene=Gm20515;product=predicted gene 20515%2C transcript variant X15;transcript_id=XR_004941448.1;extra_copy_number=0
CM058243.1	Liftoff	exon	32501641	32501714	.	-	.	ID=exon-XR_004941448.1-5;Parent=rna-XR_004941448.1;Dbxref=GeneID:115489716,GenBank:XR_004941448.1,MGI:MGI:5141980;gbkey=ncRNA;gene=Gm20515;product=predicted gene 20515%2C transcript variant X15;transcript_id=XR_004941448.1;extra_copy_number=0
CM058243.1	Liftoff	exon	32502089	32502277	.	-	.	ID=exon-XR_004941448.1-4;Parent=rna-XR_004941448.1;Dbxref=GeneID:115489716,GenBank:XR_004941448.1,MGI:MGI:5141980;gbkey=ncRNA;gene=Gm20515;product=predicted gene 20515%2C transcript variant X15;transcript_id=XR_004941448.1;extra_copy_number=0
CM058243.1	Liftoff	exon	32504158	32511206	.	-	.	ID=exon-XR_004941448.1-3;Parent=rna-XR_004941448.1;Dbxref=GeneID:115489716,GenBank:XR_004941448.1,MGI:MGI:5141980;gbkey=ncRNA;gene=Gm20515;product=predicted gene 20515%2C transcript variant X15;transcript_id=XR_004941448.1;extra_copy_number=0
CM058243.1	Liftoff	exon	32514108	32516808	.	-	.	ID=exon-XR_004941448.1-2;Parent=rna-XR_004941448.1;Dbxref=GeneID:115489716,GenBank:XR_004941448.1,MGI:MGI:5141980;gbkey=ncRNA;gene=Gm20515;product=predicted gene 20515%2C transcript variant X15;transcript_id=XR_004941448.1;extra_copy_number=0
CM058243.1	Liftoff	exon	32517939	32537544	.	-	.	ID=exon-XR_004941448.1-1;Parent=rna-XR_004941448.1;Dbxref=GeneID:115489716,GenBank:XR_004941448.1,MGI:MGI:5141980;gbkey=ncRNA;gene=Gm20515;product=predicted gene 20515%2C transcript variant X15;transcript_id=XR_004941448.1;extra_copy_number=0
CM058243.1	Liftoff	lnc_RNA	32500319	32537544	.	-	.	ID=rna-XR_004941449.1;Parent=gene-Gm20515;Dbxref=GeneID:115489716,GenBank:XR_004941449.1,MGI:MGI:5141980;Name=XR_004941449.1;gbkey=ncRNA;gene=Gm20515;model_evidence=Supporting evidence includes similarity to: 1 EST%2C 103 long SRA reads%2C and 83%25 coverage of the annotated genomic feature by RNAseq alignments%2C including 3 samples with support for all annotated introns;product=predicted gene 20515%2C transcript variant X16;transcript_id=XR_004941449.1;extra_copy_number=0
CM058243.1	Liftoff	exon	32500319	32500659	.	-	.	ID=exon-XR_004941449.1-7;Parent=rna-XR_004941449.1;Dbxref=GeneID:115489716,GenBank:XR_004941449.1,MGI:MGI:5141980;gbkey=ncRNA;gene=Gm20515;product=predicted gene 20515%2C transcript variant X16;transcript_id=XR_004941449.1;extra_copy_number=0
CM058243.1	Liftoff	exon	32501641	32501714	.	-	.	ID=exon-XR_004941449.1-6;Parent=rna-XR_004941449.1;Dbxref=GeneID:115489716,GenBank:XR_004941449.1,MGI:MGI:5141980;gbkey=ncRNA;gene=Gm20515;product=predicted gene 20515%2C transcript variant X16;transcript_id=XR_004941449.1;extra_copy_number=0
CM058243.1	Liftoff	exon	32502089	32502277	.	-	.	ID=exon-XR_004941449.1-5;Parent=rna-XR_004941449.1;Dbxref=GeneID:115489716,GenBank:XR_004941449.1,MGI:MGI:5141980;gbkey=ncRNA;gene=Gm20515;product=predicted gene 20515%2C transcript variant X16;transcript_id=XR_004941449.1;extra_copy_number=0
CM058243.1	Liftoff	exon	32504158	32511206	.	-	.	ID=exon-XR_004941449.1-4;Parent=rna-XR_004941449.1;Dbxref=GeneID:115489716,GenBank:XR_004941449.1,MGI:MGI:5141980;gbkey=ncRNA;gene=Gm20515;product=predicted gene 20515%2C transcript variant X16;transcript_id=XR_004941449.1;extra_copy_number=0
CM058243.1	Liftoff	exon	32514108	32514181	.	-	.	ID=exon-XR_004941449.1-3;Parent=rna-XR_004941449.1;Dbxref=GeneID:115489716,GenBank:XR_004941449.1,MGI:MGI:5141980;gbkey=ncRNA;gene=Gm20515;product=predicted gene 20515%2C transcript variant X16;transcript_id=XR_004941449.1;extra_copy_number=0
CM058243.1	Liftoff	exon	32515549	32515731	.	-	.	ID=exon-XR_004941449.1-2;Parent=rna-XR_004941449.1;Dbxref=GeneID:115489716,GenBank:XR_004941449.1,MGI:MGI:5141980;gbkey=ncRNA;gene=Gm20515;product=predicted gene 20515%2C transcript variant X16;transcript_id=XR_004941449.1;extra_copy_number=0
CM058243.1	Liftoff	exon	32516724	32537544	.	-	.	ID=exon-XR_004941449.1-1;Parent=rna-XR_004941449.1;Dbxref=GeneID:115489716,GenBank:XR_004941449.1,MGI:MGI:5141980;gbkey=ncRNA;gene=Gm20515;product=predicted gene 20515%2C transcript variant X16;transcript_id=XR_004941449.1;extra_copy_number=0
CM058243.1	Liftoff	lnc_RNA	32500319	32537544	.	-	.	ID=rna-XR_004941450.1;Parent=gene-Gm20515;Dbxref=GeneID:115489716,GenBank:XR_004941450.1,MGI:MGI:5141980;Name=XR_004941450.1;gbkey=ncRNA;gene=Gm20515;model_evidence=Supporting evidence includes similarity to: 1 EST%2C 101 long SRA reads%2C and 83%25 coverage of the annotated genomic feature by RNAseq alignments%2C including 2 samples with support for all annotated introns;product=predicted gene 20515%2C transcript variant X17;transcript_id=XR_004941450.1;extra_copy_number=0
CM058243.1	Liftoff	exon	32500319	32500659	.	-	.	ID=exon-XR_004941450.1-8;Parent=rna-XR_004941450.1;Dbxref=GeneID:115489716,GenBank:XR_004941450.1,MGI:MGI:5141980;gbkey=ncRNA;gene=Gm20515;product=predicted gene 20515%2C transcript variant X17;transcript_id=XR_004941450.1;extra_copy_number=0
CM058243.1	Liftoff	exon	32501641	32501714	.	-	.	ID=exon-XR_004941450.1-7;Parent=rna-XR_004941450.1;Dbxref=GeneID:115489716,GenBank:XR_004941450.1,MGI:MGI:5141980;gbkey=ncRNA;gene=Gm20515;product=predicted gene 20515%2C transcript variant X17;transcript_id=XR_004941450.1;extra_copy_number=0
CM058243.1	Liftoff	exon	32502089	32502277	.	-	.	ID=exon-XR_004941450.1-6;Parent=rna-XR_004941450.1;Dbxref=GeneID:115489716,GenBank:XR_004941450.1,MGI:MGI:5141980;gbkey=ncRNA;gene=Gm20515;product=predicted gene 20515%2C transcript variant X17;transcript_id=XR_004941450.1;extra_copy_number=0
CM058243.1	Liftoff	exon	32504158	32511206	.	-	.	ID=exon-XR_004941450.1-5;Parent=rna-XR_004941450.1;Dbxref=GeneID:115489716,GenBank:XR_004941450.1,MGI:MGI:5141980;gbkey=ncRNA;gene=Gm20515;product=predicted gene 20515%2C transcript variant X17;transcript_id=XR_004941450.1;extra_copy_number=0
CM058243.1	Liftoff	exon	32514108	32514198	.	-	.	ID=exon-XR_004941450.1-4;Parent=rna-XR_004941450.1;Dbxref=GeneID:115489716,GenBank:XR_004941450.1,MGI:MGI:5141980;gbkey=ncRNA;gene=Gm20515;product=predicted gene 20515%2C transcript variant X17;transcript_id=XR_004941450.1;extra_copy_number=0
CM058243.1	Liftoff	exon	32515549	32515731	.	-	.	ID=exon-XR_004941450.1-3;Parent=rna-XR_004941450.1;Dbxref=GeneID:115489716,GenBank:XR_004941450.1,MGI:MGI:5141980;gbkey=ncRNA;gene=Gm20515;product=predicted gene 20515%2C transcript variant X17;transcript_id=XR_004941450.1;extra_copy_number=0
CM058243.1	Liftoff	exon	32516724	32516808	.	-	.	ID=exon-XR_004941450.1-2;Parent=rna-XR_004941450.1;Dbxref=GeneID:115489716,GenBank:XR_004941450.1,MGI:MGI:5141980;gbkey=ncRNA;gene=Gm20515;product=predicted gene 20515%2C transcript variant X17;transcript_id=XR_004941450.1;extra_copy_number=0
CM058243.1	Liftoff	exon	32517348	32537544	.	-	.	ID=exon-XR_004941450.1-1;Parent=rna-XR_004941450.1;Dbxref=GeneID:115489716,GenBank:XR_004941450.1,MGI:MGI:5141980;gbkey=ncRNA;gene=Gm20515;product=predicted gene 20515%2C transcript variant X17;transcript_id=XR_004941450.1;extra_copy_number=0
CM058243.1	Liftoff	lnc_RNA	32500319	32537544	.	-	.	ID=rna-XR_004941451.1;Parent=gene-Gm20515;Dbxref=GeneID:115489716,GenBank:XR_004941451.1,MGI:MGI:5141980;Name=XR_004941451.1;gbkey=ncRNA;gene=Gm20515;model_evidence=Supporting evidence includes similarity to: 1 EST%2C 118 long SRA reads%2C and 84%25 coverage of the annotated genomic feature by RNAseq alignments%2C including 1 sample with support for all annotated introns;product=predicted gene 20515%2C transcript variant X18;transcript_id=XR_004941451.1;extra_copy_number=0
CM058243.1	Liftoff	exon	32500319	32500659	.	-	.	ID=exon-XR_004941451.1-6;Parent=rna-XR_004941451.1;Dbxref=GeneID:115489716,GenBank:XR_004941451.1,MGI:MGI:5141980;gbkey=ncRNA;gene=Gm20515;product=predicted gene 20515%2C transcript variant X18;transcript_id=XR_004941451.1;extra_copy_number=0
CM058243.1	Liftoff	exon	32501641	32501714	.	-	.	ID=exon-XR_004941451.1-5;Parent=rna-XR_004941451.1;Dbxref=GeneID:115489716,GenBank:XR_004941451.1,MGI:MGI:5141980;gbkey=ncRNA;gene=Gm20515;product=predicted gene 20515%2C transcript variant X18;transcript_id=XR_004941451.1;extra_copy_number=0
CM058243.1	Liftoff	exon	32502089	32502277	.	-	.	ID=exon-XR_004941451.1-4;Parent=rna-XR_004941451.1;Dbxref=GeneID:115489716,GenBank:XR_004941451.1,MGI:MGI:5141980;gbkey=ncRNA;gene=Gm20515;product=predicted gene 20515%2C transcript variant X18;transcript_id=XR_004941451.1;extra_copy_number=0
CM058243.1	Liftoff	exon	32504158	32511206	.	-	.	ID=exon-XR_004941451.1-3;Parent=rna-XR_004941451.1;Dbxref=GeneID:115489716,GenBank:XR_004941451.1,MGI:MGI:5141980;gbkey=ncRNA;gene=Gm20515;product=predicted gene 20515%2C transcript variant X18;transcript_id=XR_004941451.1;extra_copy_number=0
CM058243.1	Liftoff	exon	32514108	32516808	.	-	.	ID=exon-XR_004941451.1-2;Parent=rna-XR_004941451.1;Dbxref=GeneID:115489716,GenBank:XR_004941451.1,MGI:MGI:5141980;gbkey=ncRNA;gene=Gm20515;product=predicted gene 20515%2C transcript variant X18;transcript_id=XR_004941451.1;extra_copy_number=0
CM058243.1	Liftoff	exon	32518115	32537544	.	-	.	ID=exon-XR_004941451.1-1;Parent=rna-XR_004941451.1;Dbxref=GeneID:115489716,GenBank:XR_004941451.1,MGI:MGI:5141980;gbkey=ncRNA;gene=Gm20515;product=predicted gene 20515%2C transcript variant X18;transcript_id=XR_004941451.1;extra_copy_number=0
CM058243.1	Liftoff	lnc_RNA	32500319	32537544	.	-	.	ID=rna-XR_004941452.1;Parent=gene-Gm20515;Dbxref=GeneID:115489716,GenBank:XR_004941452.1,MGI:MGI:5141980;Name=XR_004941452.1;gbkey=ncRNA;gene=Gm20515;model_evidence=Supporting evidence includes similarity to: 1 EST%2C 103 long SRA reads%2C and 83%25 coverage of the annotated genomic feature by RNAseq alignments%2C including 4 samples with support for all annotated introns;product=predicted gene 20515%2C transcript variant X19;transcript_id=XR_004941452.1;extra_copy_number=0
CM058243.1	Liftoff	exon	32500319	32500659	.	-	.	ID=exon-XR_004941452.1-6;Parent=rna-XR_004941452.1;Dbxref=GeneID:115489716,GenBank:XR_004941452.1,MGI:MGI:5141980;gbkey=ncRNA;gene=Gm20515;product=predicted gene 20515%2C transcript variant X19;transcript_id=XR_004941452.1;extra_copy_number=0
CM058243.1	Liftoff	exon	32501641	32501714	.	-	.	ID=exon-XR_004941452.1-5;Parent=rna-XR_004941452.1;Dbxref=GeneID:115489716,GenBank:XR_004941452.1,MGI:MGI:5141980;gbkey=ncRNA;gene=Gm20515;product=predicted gene 20515%2C transcript variant X19;transcript_id=XR_004941452.1;extra_copy_number=0
CM058243.1	Liftoff	exon	32502089	32502277	.	-	.	ID=exon-XR_004941452.1-4;Parent=rna-XR_004941452.1;Dbxref=GeneID:115489716,GenBank:XR_004941452.1,MGI:MGI:5141980;gbkey=ncRNA;gene=Gm20515;product=predicted gene 20515%2C transcript variant X19;transcript_id=XR_004941452.1;extra_copy_number=0
CM058243.1	Liftoff	exon	32504158	32511206	.	-	.	ID=exon-XR_004941452.1-3;Parent=rna-XR_004941452.1;Dbxref=GeneID:115489716,GenBank:XR_004941452.1,MGI:MGI:5141980;gbkey=ncRNA;gene=Gm20515;product=predicted gene 20515%2C transcript variant X19;transcript_id=XR_004941452.1;extra_copy_number=0
CM058243.1	Liftoff	exon	32514108	32514181	.	-	.	ID=exon-XR_004941452.1-2;Parent=rna-XR_004941452.1;Dbxref=GeneID:115489716,GenBank:XR_004941452.1,MGI:MGI:5141980;gbkey=ncRNA;gene=Gm20515;product=predicted gene 20515%2C transcript variant X19;transcript_id=XR_004941452.1;extra_copy_number=0
CM058243.1	Liftoff	exon	32516724	32537544	.	-	.	ID=exon-XR_004941452.1-1;Parent=rna-XR_004941452.1;Dbxref=GeneID:115489716,GenBank:XR_004941452.1,MGI:MGI:5141980;gbkey=ncRNA;gene=Gm20515;product=predicted gene 20515%2C transcript variant X19;transcript_id=XR_004941452.1;extra_copy_number=0
CM058243.1	Liftoff	lnc_RNA	32500995	32537533	.	-	.	ID=rna-XR_003954600.2;Parent=gene-Gm20515;Dbxref=GeneID:115489716,GenBank:XR_003954600.2,MGI:MGI:5141980;Name=XR_003954600.2;gbkey=ncRNA;gene=Gm20515;model_evidence=Supporting evidence includes similarity to: 1 mRNA%2C 1 EST%2C 140 long SRA reads%2C and 85%25 coverage of the annotated genomic feature by RNAseq alignments%2C including 2 samples with support for all annotated introns;product=predicted gene 20515%2C transcript variant X3;transcript_id=XR_003954600.2;extra_copy_number=0
CM058243.1	Liftoff	exon	32500995	32501280	.	-	.	ID=exon-XR_003954600.2-4;Parent=rna-XR_003954600.2;Dbxref=GeneID:115489716,GenBank:XR_003954600.2,MGI:MGI:5141980;gbkey=ncRNA;gene=Gm20515;product=predicted gene 20515%2C transcript variant X3;transcript_id=XR_003954600.2;extra_copy_number=0
CM058243.1	Liftoff	exon	32501641	32502277	.	-	.	ID=exon-XR_003954600.2-3;Parent=rna-XR_003954600.2;Dbxref=GeneID:115489716,GenBank:XR_003954600.2,MGI:MGI:5141980;gbkey=ncRNA;gene=Gm20515;product=predicted gene 20515%2C transcript variant X3;transcript_id=XR_003954600.2;extra_copy_number=0
CM058243.1	Liftoff	exon	32504158	32511206	.	-	.	ID=exon-XR_003954600.2-2;Parent=rna-XR_003954600.2;Dbxref=GeneID:115489716,GenBank:XR_003954600.2,MGI:MGI:5141980;gbkey=ncRNA;gene=Gm20515;product=predicted gene 20515%2C transcript variant X3;transcript_id=XR_003954600.2;extra_copy_number=0
CM058243.1	Liftoff	exon	32514108	32537533	.	-	.	ID=exon-XR_003954600.2-1;Parent=rna-XR_003954600.2;Dbxref=GeneID:115489716,GenBank:XR_003954600.2,MGI:MGI:5141980;gbkey=ncRNA;gene=Gm20515;product=predicted gene 20515%2C transcript variant X3;transcript_id=XR_003954600.2;extra_copy_number=0
CM058243.1	Liftoff	lnc_RNA	32500995	32537533	.	-	.	ID=rna-XR_004941441.1;Parent=gene-Gm20515;Dbxref=GeneID:115489716,GenBank:XR_004941441.1,MGI:MGI:5141980;Name=XR_004941441.1;gbkey=ncRNA;gene=Gm20515;model_evidence=Supporting evidence includes similarity to: 1 mRNA%2C 1 EST%2C 140 long SRA reads%2C and 85%25 coverage of the annotated genomic feature by RNAseq alignments%2C including 2 samples with support for all annotated introns;product=predicted gene 20515%2C transcript variant X5;transcript_id=XR_004941441.1;extra_copy_number=0
CM058243.1	Liftoff	exon	32500995	32501280	.	-	.	ID=exon-XR_004941441.1-4;Parent=rna-XR_004941441.1;Dbxref=GeneID:115489716,GenBank:XR_004941441.1,MGI:MGI:5141980;gbkey=ncRNA;gene=Gm20515;product=predicted gene 20515%2C transcript variant X5;transcript_id=XR_004941441.1;extra_copy_number=0
CM058243.1	Liftoff	exon	32501641	32501714	.	-	.	ID=exon-XR_004941441.1-3;Parent=rna-XR_004941441.1;Dbxref=GeneID:115489716,GenBank:XR_004941441.1,MGI:MGI:5141980;gbkey=ncRNA;gene=Gm20515;product=predicted gene 20515%2C transcript variant X5;transcript_id=XR_004941441.1;extra_copy_number=0
CM058243.1	Liftoff	exon	32504158	32511206	.	-	.	ID=exon-XR_004941441.1-2;Parent=rna-XR_004941441.1;Dbxref=GeneID:115489716,GenBank:XR_004941441.1,MGI:MGI:5141980;gbkey=ncRNA;gene=Gm20515;product=predicted gene 20515%2C transcript variant X5;transcript_id=XR_004941441.1;extra_copy_number=0
CM058243.1	Liftoff	exon	32514108	32537533	.	-	.	ID=exon-XR_004941441.1-1;Parent=rna-XR_004941441.1;Dbxref=GeneID:115489716,GenBank:XR_004941441.1,MGI:MGI:5141980;gbkey=ncRNA;gene=Gm20515;product=predicted gene 20515%2C transcript variant X5;transcript_id=XR_004941441.1;extra_copy_number=0
CM058243.1	Liftoff	gene	32498905	32501312	.	+	.	ID=gene-Gm34599;Dbxref=GeneID:102637903,MGI:MGI:5593758;Name=Gm34599;description=predicted gene%2C 34599;gbkey=Gene;gene=Gm34599;gene_biotype=lncRNA;coverage=1.0;sequence_ID=1.0;extra_copy_number=0;copy_num_ID=gene-Gm34599_0
CM058243.1	Liftoff	lnc_RNA	32498905	32501312	.	+	.	ID=rna-XR_389657.4;Parent=gene-Gm34599;Dbxref=GeneID:102637903,GenBank:XR_389657.4,MGI:MGI:5593758;Name=XR_389657.4;gbkey=ncRNA;gene=Gm34599;model_evidence=Supporting evidence includes similarity to: 1 EST%2C 6 long SRA reads%2C and 100%25 coverage of the annotated genomic feature by RNAseq alignments%2C including 3 samples with support for all annotated introns;product=predicted gene%2C 34599;transcript_id=XR_389657.4;extra_copy_number=0
CM058243.1	Liftoff	exon	32498905	32499736	.	+	.	ID=exon-XR_389657.4-1;Parent=rna-XR_389657.4;Dbxref=GeneID:102637903,GenBank:XR_389657.4,MGI:MGI:5593758;gbkey=ncRNA;gene=Gm34599;product=predicted gene%2C 34599;transcript_id=XR_389657.4;extra_copy_number=0
CM058243.1	Liftoff	exon	32501117	32501312	.	+	.	ID=exon-XR_389657.4-2;Parent=rna-XR_389657.4;Dbxref=GeneID:102637903,GenBank:XR_389657.4,MGI:MGI:5593758;gbkey=ncRNA;gene=Gm34599;product=predicted gene%2C 34599;transcript_id=XR_389657.4;extra_copy_number=0
CM058243.1	Liftoff	gene	32643608	32761263	.	+	.	ID=gene-Sox2ot;Dbxref=GeneID:320478,MGI:MGI:2444112;Name=Sox2ot;description=SOX2 overlapping transcript (non-protein coding);gbkey=Gene;gene=Sox2ot;gene_biotype=lncRNA;gene_synonym=B230215L15Rik;coverage=1.0;sequence_ID=1.0;extra_copy_number=0;copy_num_ID=gene-Sox2ot_0
CM058243.1	Liftoff	lnc_RNA	32643608	32761263	.	+	.	ID=rna-NR_015580.2;Parent=gene-Sox2ot;Dbxref=GeneID:320478,GenBank:NR_015580.2,MGI:MGI:2444112;Name=NR_015580.2;gbkey=ncRNA;gene=Sox2ot;product=SOX2 overlapping transcript (non-protein coding);transcript_id=NR_015580.2;extra_copy_number=0
CM058243.1	Liftoff	exon	32643608	32643796	.	+	.	ID=exon-NR_015580.2-1;Parent=rna-NR_015580.2;Dbxref=GeneID:320478,GenBank:NR_015580.2,MGI:MGI:2444112;gbkey=ncRNA;gene=Sox2ot;product=SOX2 overlapping transcript (non-protein coding);transcript_id=NR_015580.2;extra_copy_number=0
CM058243.1	Liftoff	exon	32643943	32644009	.	+	.	ID=exon-NR_015580.2-2;Parent=rna-NR_015580.2;Dbxref=GeneID:320478,GenBank:NR_015580.2,MGI:MGI:2444112;gbkey=ncRNA;gene=Sox2ot;product=SOX2 overlapping transcript (non-protein coding);transcript_id=NR_015580.2;extra_copy_number=0
CM058243.1	Liftoff	exon	32721614	32721895	.	+	.	ID=exon-NR_015580.2-3;Parent=rna-NR_015580.2;Dbxref=GeneID:320478,GenBank:NR_015580.2,MGI:MGI:2444112;gbkey=ncRNA;gene=Sox2ot;product=SOX2 overlapping transcript (non-protein coding);transcript_id=NR_015580.2;extra_copy_number=0
CM058243.1	Liftoff	exon	32736446	32736552	.	+	.	ID=exon-NR_015580.2-4;Parent=rna-NR_015580.2;Dbxref=GeneID:320478,GenBank:NR_015580.2,MGI:MGI:2444112;gbkey=ncRNA;gene=Sox2ot;product=SOX2 overlapping transcript (non-protein coding);transcript_id=NR_015580.2;extra_copy_number=0
CM058243.1	Liftoff	exon	32758939	32761263	.	+	.	ID=exon-NR_015580.2-5;Parent=rna-NR_015580.2;Dbxref=GeneID:320478,GenBank:NR_015580.2,MGI:MGI:2444112;gbkey=ncRNA;gene=Sox2ot;product=SOX2 overlapping transcript (non-protein coding);transcript_id=NR_015580.2;extra_copy_number=0
CM058243.1	Liftoff	gene	32721720	32721798	.	+	.	ID=gene-Mir1897;Dbxref=GeneID:100316679,MGI:MGI:3811407,miRBase:MI0008314;Name=Mir1897;description=microRNA 1897;gbkey=Gene;gene=Mir1897;gene_biotype=miRNA;gene_synonym=Mirn1897,mmu-mir-1897;coverage=1.0;sequence_ID=1.0;extra_copy_number=0;copy_num_ID=gene-Mir1897_0
CM058243.1	Liftoff	primary_transcript	32721720	32721798	.	+	.	ID=rna-NR_035433.1;Parent=gene-Mir1897;Dbxref=GeneID:100316679,GenBank:NR_035433.1,MGI:MGI:3811407,miRBase:MI0008314;Name=NR_035433.1;gbkey=precursor_RNA;gene=Mir1897;product=microRNA 1897;transcript_id=NR_035433.1;extra_copy_number=0
CM058243.1	Liftoff	exon	32721720	32721798	.	+	.	ID=exon-NR_035433.1-1;Parent=rna-NR_035433.1;Dbxref=GeneID:100316679,GenBank:NR_035433.1,MGI:MGI:3811407,miRBase:MI0008314;gbkey=precursor_RNA;gene=Mir1897;product=microRNA 1897;transcript_id=NR_035433.1;extra_copy_number=0
CM058243.1	Liftoff	match	32729097	32733598	.	+	.	ID=f3c93e03-5776-4880-956d-5abdcd9fad80;Target=NG_044945.1 1 4503 +;assembly_bases_aln=4503;assembly_bases_seq=4503;bit_score=8381.46;blast_aligner=1;blast_score=4503;common_component=0;e_value=0;filter_score=0;for_remapping=2;gap_count=0;hsp_percent_coverage=100;matchable_bases=4503;matched_bases=4503;num_ident=4503;num_mismatch=0;pct_coverage=100;pct_coverage_hiqual=100;pct_identity_gap=100;pct_identity_gapopen_only=100;pct_identity_ungap=100;rank=1;weighted_identity=1;coverage=0.999;sequence_ID=0.999;extra_copy_number=0;copy_num_ID=f3c93e03-5776-4880-956d-5abdcd9fad80_0
CM058243.1	Liftoff	biological_region	32729197	32733498	.	+	.	ID=id-GeneID:106660621;Dbxref=GeneID:106660621;Name=biological region;function=regulatory_interactions: Sox2;gbkey=Region;standard_name=Sox2 5' regulatory region;coverage=0.999;sequence_ID=0.999;extra_copy_number=0;copy_num_ID=id-GeneID:106660621_0
CM058243.1	Liftoff	enhancer	32729197	32730778	.	.	.	ID=id-GeneID:106660621-2;Dbxref=GeneID:106660621;Note=NheI/HindIII fragment D;experiment=EXISTENCE:reporter gene assay evidence [ECO:0000049][PMID:12136102];gbkey=regulatory;regulatory_class=enhancer;coverage=1.0;sequence_ID=1.0;extra_copy_number=0;copy_num_ID=id-GeneID:106660621-2_0
CM058243.1	Liftoff	enhancer	32729352	32729802	.	.	.	ID=id-GeneID:106660621-3;Dbxref=GeneID:106660621;Note=-3937 to -3487;experiment=EXISTENCE:transgenic organism evidence [ECO:0001131][PMID:15121842];function=enhancer in neural stem cells in the ventricular region;gbkey=regulatory;regulatory_class=enhancer;coverage=1.0;sequence_ID=1.0;extra_copy_number=0;copy_num_ID=id-GeneID:106660621-3_0
CM058243.1	Liftoff	DNaseI_hypersensitive_site	32729360	32729960	.	.	.	ID=id-GeneID:106660621-4;Dbxref=GeneID:106660621;Note=HS1%3B the nucleotide coordinates are approximate for this feature;experiment=EXISTENCE:in vivo cleavage assay evidence [ECO:0001075][PMID:10804179];gbkey=regulatory;regulatory_class=DNase_I_hypersensitive_site;coverage=1.0;sequence_ID=1.0;extra_copy_number=0;copy_num_ID=id-GeneID:106660621-4_0
CM058243.1	Liftoff	enhancer	32729444	32729835	.	.	.	ID=id-GeneID:106660621-5;Dbxref=GeneID:106660621;Note=0.4a fragment;experiment=EXISTENCE:reporter gene assay evidence [ECO:0000049][PMID:15262984];function=enhancer in trophoblast and embryonic stem cells;gbkey=regulatory;regulatory_class=enhancer;coverage=1.0;sequence_ID=1.0;extra_copy_number=0;copy_num_ID=id-GeneID:106660621-5_0
CM058243.1	Liftoff	enhancer	32729550	32729660	.	.	.	ID=id-GeneID:106660621-7;Dbxref=GeneID:106660621;Note=0.1Sox fragment;experiment=EXISTENCE:transgenic organism evidence [ECO:0001131][PMID:15262984];function=sufficient to function as enhancer in telencephalon;gbkey=regulatory;regulatory_class=enhancer;coverage=1.0;sequence_ID=1.0;extra_copy_number=0;copy_num_ID=id-GeneID:106660621-7_0
CM058243.1	Liftoff	protein_binding_site	32729550	32729602	.	.	.	ID=id-GeneID:106660621-8;Dbxref=GeneID:106660621;Note=POU site 2;bound_moiety=POU class 3 homeobox 2;experiment=EXISTENCE:protein binding evidence [ECO:0000024][PMID:15262984];gbkey=protein_bind;coverage=1.0;sequence_ID=1.0;extra_copy_number=0;copy_num_ID=id-GeneID:106660621-8_0
CM058243.1	Liftoff	protein_binding_site	32729550	32729602	.	.	.	ID=id-GeneID:106660621-9;Dbxref=GeneID:106660621;Note=POU site 2;bound_moiety=POU class 3 homeobox 3;experiment=EXISTENCE:protein binding evidence [ECO:0000024][PMID:15262984];gbkey=protein_bind;coverage=1.0;sequence_ID=1.0;extra_copy_number=0;copy_num_ID=id-GeneID:106660621-9_0
CM058243.1	Liftoff	enhancer	32729623	32729695	.	.	.	ID=id-GeneID:106660621-11;Dbxref=GeneID:106660621;Note=N2 core;experiment=EXISTENCE:transgenic organism evidence [ECO:0001131][PMID:21185279];function=enhancer in the epiblast and anterior neural place (ANP);gbkey=regulatory;regulatory_class=enhancer;coverage=1.0;sequence_ID=1.0;extra_copy_number=0;copy_num_ID=id-GeneID:106660621-11_0
CM058243.1	Liftoff	DNaseI_hypersensitive_site	32731323	32732123	.	.	.	ID=id-GeneID:106660621-20;Dbxref=GeneID:106660621;Note=HS2%3B the nucleotide coordinates are approximate for this feature;experiment=EXISTENCE:in vivo cleavage assay evidence [ECO:0001075][PMID:10804179];gbkey=regulatory;regulatory_class=DNase_I_hypersensitive_site;coverage=1.0;sequence_ID=1.0;extra_copy_number=0;copy_num_ID=id-GeneID:106660621-20_0
CM058243.1	Liftoff	DNaseI_hypersensitive_site	32732173	32732973	.	.	.	ID=id-GeneID:106660621-22;Dbxref=GeneID:106660621;Note=HS3%3B the nucleotide coordinates are approximate for this feature;experiment=EXISTENCE:in vivo cleavage assay evidence [ECO:0001075][PMID:10804179];gbkey=regulatory;regulatory_class=DNase_I_hypersensitive_site;coverage=1.0;sequence_ID=1.0;extra_copy_number=0;copy_num_ID=id-GeneID:106660621-22_0
CM058243.1	Liftoff	promoter	32732749	32733498	.	.	.	ID=id-GeneID:106660621-23;Dbxref=GeneID:106660621;Note=-528 to +238 promoter;experiment=EXISTENCE:reporter gene assay evidence [ECO:0000049][PMID:10767561];gbkey=regulatory;regulatory_class=promoter;coverage=0.998;sequence_ID=0.998;extra_copy_number=0;copy_num_ID=id-GeneID:106660621-23_0
CM058243.1	Liftoff	gene	32733261	32735729	.	+	.	ID=gene-Sox2;Dbxref=GeneID:20674,MGI:MGI:98364;Name=Sox2;description=SRY (sex determining region Y)-box 2;gbkey=Gene;gene=Sox2;gene_biotype=protein_coding;gene_synonym=lcc,Sox-2,ysb;coverage=1.0;sequence_ID=0.999;valid_ORFs=1;extra_copy_number=0;copy_num_ID=gene-Sox2_0
CM058243.1	Liftoff	mRNA	32733261	32735729	.	+	.	ID=rna-NM_011443.4;Parent=gene-Sox2;Dbxref=GeneID:20674,GenBank:NM_011443.4,MGI:MGI:98364;Name=NM_011443.4;gbkey=mRNA;gene=Sox2;product=SRY (sex determining region Y)-box 2;tag=RefSeq Select;transcript_id=NM_011443.4;matches_ref_protein=True;valid_ORF=True;extra_copy_number=0
CM058243.1	Liftoff	exon	32733261	32735729	.	+	.	ID=exon-NM_011443.4-1;Parent=rna-NM_011443.4;Dbxref=GeneID:20674,GenBank:NM_011443.4,MGI:MGI:98364;gbkey=mRNA;gene=Sox2;product=SRY (sex determining region Y)-box 2;tag=RefSeq Select;transcript_id=NM_011443.4;extra_copy_number=0
CM058243.1	Liftoff	CDS	32733684	32734643	.	+	.	ID=cds-NP_035573.3;Parent=rna-NM_011443.4;Dbxref=CCDS:CCDS38413.1,GeneID:20674,GenBank:NP_035573.3,MGI:MGI:98364;Name=NP_035573.3;gbkey=CDS;gene=Sox2;product=transcription factor SOX-2;protein_id=NP_035573.3;tag=RefSeq Select;extra_copy_number=0
CM058243.1	Liftoff	match	32736882	32737463	.	+	.	ID=a69b42e4-81b5-40a9-b750-2c19f967fe71;Target=NG_051227.1 1 582 +;assembly_bases_aln=582;assembly_bases_seq=582;bit_score=1084.18;blast_aligner=1;blast_score=582;common_component=0;e_value=0;filter_score=0;for_remapping=2;gap_count=0;hsp_percent_coverage=100;matchable_bases=582;matched_bases=582;num_ident=582;num_mismatch=0;pct_coverage=100;pct_coverage_hiqual=100;pct_identity_gap=100;pct_identity_gapopen_only=100;pct_identity_ungap=100;rank=1;weighted_identity=1;coverage=1.0;sequence_ID=1.0;extra_copy_number=0;copy_num_ID=a69b42e4-81b5-40a9-b750-2c19f967fe71_0
CM058243.1	Liftoff	enhancer	32736982	32737363	.	.	.	ID=id-GeneID:108353824;Dbxref=GeneID:108353824;Note=+3641 to +4023;experiment=EXISTENCE:transgenic organism evidence [ECO:0001131][PMID:15121842%2C PMID:16547000];function=enhancer in neural stem cells in ventricular region of the telencephalon;gbkey=regulatory;regulatory_class=enhancer;coverage=1.0;sequence_ID=1.0;extra_copy_number=0;copy_num_ID=id-GeneID:108353824_0
CM058243.1	Liftoff	biological_region	32736982	32737363	.	+	.	ID=id-GeneID:108353824-2;Dbxref=GeneID:108353824;Name=biological region;function=regulatory_interactions: Sox2;gbkey=Region;standard_name=Sox2 SRR2 enhancer;coverage=1.0;sequence_ID=1.0;extra_copy_number=0;copy_num_ID=id-GeneID:108353824-2_0
CM058243.1	Liftoff	enhancer	32737271	32737351	.	.	.	ID=id-GeneID:108353824-5;Dbxref=GeneID:108353824;Note=+3931 to +4011;experiment=EXISTENCE:reporter gene assay evidence [ECO:0000049][PMID:12136102];gbkey=regulatory;regulatory_class=enhancer;coverage=1.0;sequence_ID=1.0;extra_copy_number=0;copy_num_ID=id-GeneID:108353824-5_0
CM058243.1	Liftoff	protein_binding_site	32737292	32737351	.	.	.	ID=id-GeneID:108353824-6;Dbxref=GeneID:108353824;Note=SRR2 probe;bound_moiety=POU class 2 homeobox 1;experiment=EXISTENCE:protein binding evidence [ECO:0000024][PMID:12136102];gbkey=protein_bind;coverage=1.0;sequence_ID=1.0;extra_copy_number=0;copy_num_ID=id-GeneID:108353824-6_0
CM058243.1	Liftoff	protein_binding_site	32737292	32737351	.	.	.	ID=id-GeneID:108353824-7;Dbxref=GeneID:108353824;Note=SRR2 probe;bound_moiety=POU class 5 homeobox 1%3B SRY-box 2;experiment=EXISTENCE:protein binding evidence [ECO:0000024][PMID:12136102];function=promotes enhancer activity;gbkey=protein_bind;coverage=1.0;sequence_ID=1.0;extra_copy_number=0;copy_num_ID=id-GeneID:108353824-7_0
CM058243.1	Liftoff	protein_binding_site	32737292	32737351	.	.	.	ID=id-GeneID:108353824-8;Dbxref=GeneID:108353824;Note=SRR2 probe;bound_moiety=POU class 3 homeobox 1%3B SRY-box 2;experiment=EXISTENCE:protein binding evidence [ECO:0000024][PMID:12136102];function=promotes enhancer activity;gbkey=protein_bind;coverage=1.0;sequence_ID=1.0;extra_copy_number=0;copy_num_ID=id-GeneID:108353824-8_0
CM058243.1	Liftoff	match	32751296	32752660	.	+	.	ID=8d262482-a5a3-45af-a0bd-c401c54cab2a;Target=NG_051231.1 1 1365 +;assembly_bases_aln=1365;assembly_bases_seq=1365;bit_score=2541.4;blast_aligner=1;blast_score=1365;common_component=0;e_value=0;filter_score=0;for_remapping=2;gap_count=0;hsp_percent_coverage=100;matchable_bases=1365;matched_bases=1365;num_ident=1365;num_mismatch=0;pct_coverage=100;pct_coverage_hiqual=100;pct_identity_gap=100;pct_identity_gapopen_only=100;pct_identity_ungap=100;rank=1;weighted_identity=1;coverage=1.0;sequence_ID=1.0;extra_copy_number=0;copy_num_ID=8d262482-a5a3-45af-a0bd-c401c54cab2a_0
CM058243.1	Liftoff	enhancer	32751396	32752560	.	.	.	ID=id-GeneID:108353826;Dbxref=GeneID:108353826;Note=SRR18;experiment=EXISTENCE:reporter gene assay evidence [ECO:0000049][PMID:25512558];function=enhancer in embryonic stem cells;gbkey=regulatory;regulatory_class=enhancer;coverage=1.0;sequence_ID=1.0;extra_copy_number=0;copy_num_ID=id-GeneID:108353826_0
CM058243.1	Liftoff	biological_region	32751396	32752560	.	+	.	ID=id-GeneID:108353826-2;Dbxref=GeneID:108353826;Name=biological region;gbkey=Region;standard_name=SRR18 enhancer downstream of Sox2;coverage=1.0;sequence_ID=1.0;extra_copy_number=0;copy_num_ID=id-GeneID:108353826-2_0
CM058243.1	Liftoff	match	32761982	32762294	.	+	.	ID=63207adc-470f-449e-b814-1b6a801fb2f7;Target=NG_051136.1 1 313 +;assembly_bases_aln=313;assembly_bases_seq=313;bit_score=583.546;blast_aligner=1;blast_score=313;common_component=0;e_value=1.68794e-164;filter_score=0;for_remapping=2;gap_count=0;hsp_percent_coverage=100;matchable_bases=313;matched_bases=313;num_ident=313;num_mismatch=0;pct_coverage=100;pct_coverage_hiqual=100;pct_identity_gap=100;pct_identity_gapopen_only=100;pct_identity_ungap=100;rank=1;weighted_identity=1;coverage=1.0;sequence_ID=1.0;extra_copy_number=0;copy_num_ID=63207adc-470f-449e-b814-1b6a801fb2f7_0
CM058243.1	Liftoff	enhancer	32762082	32762194	.	.	.	ID=id-GeneID:108281175;Dbxref=GeneID:108281175;Note=mini-N-4;experiment=EXISTENCE:transgenic organism evidence [ECO:0001131][PMID:20507355];function=enhancer in cephalic ectoderm%2C posterior CNS%2C optic vesicle;gbkey=regulatory;regulatory_class=enhancer;coverage=1.0;sequence_ID=1.0;extra_copy_number=0;copy_num_ID=id-GeneID:108281175_0
CM058243.1	Liftoff	biological_region	32762082	32762194	.	+	.	ID=id-GeneID:108281175-2;Dbxref=GeneID:108281175;Name=biological region;gbkey=Region;standard_name=N-4 enhancer downstream of Sox2;coverage=1.0;sequence_ID=1.0;extra_copy_number=0;copy_num_ID=id-GeneID:108281175-2_0
CM058243.1	Liftoff	gene	32772662	32776206	.	+	.	ID=gene-Gm34941;Dbxref=GeneID:102638356,MGI:MGI:5594100;Name=Gm34941;description=predicted gene%2C 34941;gbkey=Gene;gene=Gm34941;gene_biotype=lncRNA;coverage=1.0;sequence_ID=0.999;extra_copy_number=0;copy_num_ID=gene-Gm34941_0
CM058243.1	Liftoff	lnc_RNA	32772662	32776206	.	+	.	ID=rna-XR_389667.3;Parent=gene-Gm34941;Dbxref=GeneID:102638356,GenBank:XR_389667.3,MGI:MGI:5594100;Name=XR_389667.3;gbkey=ncRNA;gene=Gm34941;model_evidence=Supporting evidence includes similarity to: 4 long SRA reads%2C and 89%25 coverage of the annotated genomic feature by RNAseq alignments%2C including 4 samples with support for all annotated introns;product=predicted gene%2C 34941;transcript_id=XR_389667.3;extra_copy_number=0
CM058243.1	Liftoff	exon	32772662	32775405	.	+	.	ID=exon-XR_389667.3-1;Parent=rna-XR_389667.3;Dbxref=GeneID:102638356,GenBank:XR_389667.3,MGI:MGI:5594100;gbkey=ncRNA;gene=Gm34941;product=predicted gene%2C 34941;transcript_id=XR_389667.3;extra_copy_number=0
CM058243.1	Liftoff	exon	32775791	32776206	.	+	.	ID=exon-XR_389667.3-2;Parent=rna-XR_389667.3;Dbxref=GeneID:102638356,GenBank:XR_389667.3,MGI:MGI:5594100;gbkey=ncRNA;gene=Gm34941;product=predicted gene%2C 34941;transcript_id=XR_389667.3;extra_copy_number=0
CM058243.1	Liftoff	gene	32782927	32799954	.	-	.	ID=gene-Gm3143;Dbxref=GeneID:100041108,MGI:MGI:3781322;Name=Gm3143;description=predicted gene 3143;gbkey=Gene;gene=Gm3143;gene_biotype=lncRNA;coverage=1.0;sequence_ID=1.0;extra_copy_number=0;copy_num_ID=gene-Gm3143_0
CM058243.1	Liftoff	lnc_RNA	32782927	32799954	.	-	.	ID=rna-NR_038347.1;Parent=gene-Gm3143;Dbxref=GeneID:100041108,GenBank:NR_038347.1,MGI:MGI:3781322;Name=NR_038347.1;gbkey=ncRNA;gene=Gm3143;product=predicted gene 3143%2C transcript variant 2;transcript_id=NR_038347.1;extra_copy_number=0
CM058243.1	Liftoff	exon	32782927	32782964	.	-	.	ID=exon-NR_038347.1-5;Parent=rna-NR_038347.1;Dbxref=GeneID:100041108,GenBank:NR_038347.1,MGI:MGI:3781322;gbkey=ncRNA;gene=Gm3143;product=predicted gene 3143%2C transcript variant 2;transcript_id=NR_038347.1;extra_copy_number=0
CM058243.1	Liftoff	exon	32784106	32784229	.	-	.	ID=exon-NR_038347.1-4;Parent=rna-NR_038347.1;Dbxref=GeneID:100041108,GenBank:NR_038347.1,MGI:MGI:3781322;gbkey=ncRNA;gene=Gm3143;product=predicted gene 3143%2C transcript variant 2;transcript_id=NR_038347.1;extra_copy_number=0
CM058243.1	Liftoff	exon	32784664	32784786	.	-	.	ID=exon-NR_038347.1-3;Parent=rna-NR_038347.1;Dbxref=GeneID:100041108,GenBank:NR_038347.1,MGI:MGI:3781322;gbkey=ncRNA;gene=Gm3143;product=predicted gene 3143%2C transcript variant 2;transcript_id=NR_038347.1;extra_copy_number=0
CM058243.1	Liftoff	exon	32793454	32793645	.	-	.	ID=exon-NR_038347.1-2;Parent=rna-NR_038347.1;Dbxref=GeneID:100041108,GenBank:NR_038347.1,MGI:MGI:3781322;gbkey=ncRNA;gene=Gm3143;product=predicted gene 3143%2C transcript variant 2;transcript_id=NR_038347.1;extra_copy_number=0
CM058243.1	Liftoff	exon	32799850	32799954	.	-	.	ID=exon-NR_038347.1-1;Parent=rna-NR_038347.1;Dbxref=GeneID:100041108,GenBank:NR_038347.1,MGI:MGI:3781322;gbkey=ncRNA;gene=Gm3143;product=predicted gene 3143%2C transcript variant 2;transcript_id=NR_038347.1;extra_copy_number=0
CM058243.1	Liftoff	lnc_RNA	32792910	32799954	.	-	.	ID=rna-NR_038348.1;Parent=gene-Gm3143;Dbxref=GeneID:100041108,GenBank:NR_038348.1,MGI:MGI:3781322;Name=NR_038348.1;gbkey=ncRNA;gene=Gm3143;product=predicted gene 3143%2C transcript variant 1;transcript_id=NR_038348.1;extra_copy_number=0
CM058243.1	Liftoff	exon	32792910	32793216	.	-	.	ID=exon-NR_038348.1-4;Parent=rna-NR_038348.1;Dbxref=GeneID:100041108,GenBank:NR_038348.1,MGI:MGI:3781322;gbkey=ncRNA;gene=Gm3143;product=predicted gene 3143%2C transcript variant 1;transcript_id=NR_038348.1;extra_copy_number=0
CM058243.1	Liftoff	exon	32793454	32793645	.	-	.	ID=exon-NR_038348.1-3;Parent=rna-NR_038348.1;Dbxref=GeneID:100041108,GenBank:NR_038348.1,MGI:MGI:3781322;gbkey=ncRNA;gene=Gm3143;product=predicted gene 3143%2C transcript variant 1;transcript_id=NR_038348.1;extra_copy_number=0
CM058243.1	Liftoff	exon	32797259	32797329	.	-	.	ID=exon-NR_038348.1-2;Parent=rna-NR_038348.1;Dbxref=GeneID:100041108,GenBank:NR_038348.1,MGI:MGI:3781322;gbkey=ncRNA;gene=Gm3143;product=predicted gene 3143%2C transcript variant 1;transcript_id=NR_038348.1;extra_copy_number=0
CM058243.1	Liftoff	exon	32799850	32799954	.	-	.	ID=exon-NR_038348.1-1;Parent=rna-NR_038348.1;Dbxref=GeneID:100041108,GenBank:NR_038348.1,MGI:MGI:3781322;gbkey=ncRNA;gene=Gm3143;product=predicted gene 3143%2C transcript variant 1;transcript_id=NR_038348.1;extra_copy_number=0
CM058243.1	Liftoff	match	32839008	32845945	.	+	.	ID=236c95c1-94b3-4e2f-8613-cd148469312b;Target=NG_044946.1 1 6937 +;assembly_bases_aln=6937;assembly_bases_seq=6937;bit_score=12911.3;blast_aligner=1;blast_score=6937;common_component=0;e_value=0;filter_score=0;for_remapping=2;gap_count=0;hsp_percent_coverage=100;matchable_bases=6937;matched_bases=6937;num_ident=6937;num_mismatch=0;pct_coverage=100;pct_coverage_hiqual=100;pct_identity_gap=100;pct_identity_gapopen_only=100;pct_identity_ungap=100;rank=1;weighted_identity=1;coverage=1.0;sequence_ID=0.999;extra_copy_number=0;copy_num_ID=236c95c1-94b3-4e2f-8613-cd148469312b_0
CM058243.1	Liftoff	biological_region	32839108	32845845	.	+	.	ID=id-GeneID:106660622;Dbxref=GeneID:106660622;Name=biological region;function=regulatory_interactions: Sox2;gbkey=Region;standard_name=Sox2 control region;coverage=1.0;sequence_ID=0.999;extra_copy_number=0;copy_num_ID=id-GeneID:106660622_0
CM058243.1	Liftoff	enhancer	32839108	32845713	.	.	.	ID=id-GeneID:106660622-2;Dbxref=GeneID:106660622;Note=Sox2 control region (SCR);experiment=EXISTENCE:reporter gene assay evidence [ECO:0000049][PMID:25512558];function=enhancer in embryonic stem cells;gbkey=regulatory;regulatory_class=enhancer;coverage=1.0;sequence_ID=0.999;extra_copy_number=0;copy_num_ID=id-GeneID:106660622-2_0
CM058243.1	Liftoff	enhancer	32840958	32842495	.	.	.	ID=id-GeneID:106660622-3;Dbxref=GeneID:106660622;Note=Sox2 regulatory region 107 (SRR107) enhancer;experiment=EXISTENCE:reporter gene assay evidence [ECO:0000049][PMID:25512558];gbkey=regulatory;regulatory_class=enhancer;coverage=1.0;sequence_ID=0.999;extra_copy_number=0;copy_num_ID=id-GeneID:106660622-3_0
CM058243.1	Liftoff	enhancer	32844333	32845845	.	.	.	ID=id-GeneID:106660622-4;Dbxref=GeneID:106660622;Note=Sox2 regulatory region 111 (SRR111) enhancer;experiment=EXISTENCE:reporter gene assay evidence [ECO:0000049][PMID:25512558];gbkey=regulatory;regulatory_class=enhancer;coverage=1.0;sequence_ID=1.0;extra_copy_number=0;copy_num_ID=id-GeneID:106660622-4_0
CM058243.1	Liftoff	gene	32855381	32865657	.	+	.	ID=gene-Gm38509;Dbxref=GeneID:102638436,MGI:MGI:5621394;Name=Gm38509;description=predicted gene%2C 38509;gbkey=Gene;gene=Gm38509;gene_biotype=lncRNA;gene_synonym=Peril;coverage=1.0;sequence_ID=1.0;extra_copy_number=0;copy_num_ID=gene-Gm38509_0
CM058243.1	Liftoff	lnc_RNA	32855381	32865657	.	+	.	ID=rna-NR_110488.1;Parent=gene-Gm38509;Dbxref=GeneID:102638436,GenBank:NR_110488.1,MGI:MGI:5621394;Name=NR_110488.1;gbkey=ncRNA;gene=Gm38509;product=predicted gene%2C 38509;transcript_id=NR_110488.1;extra_copy_number=0
CM058243.1	Liftoff	exon	32855381	32855597	.	+	.	ID=exon-NR_110488.1-1;Parent=rna-NR_110488.1;Dbxref=GeneID:102638436,GenBank:NR_110488.1,MGI:MGI:5621394;gbkey=ncRNA;gene=Gm38509;product=predicted gene%2C 38509;transcript_id=NR_110488.1;extra_copy_number=0
CM058243.1	Liftoff	exon	32864725	32865657	.	+	.	ID=exon-NR_110488.1-2;Parent=rna-NR_110488.1;Dbxref=GeneID:102638436,GenBank:NR_110488.1,MGI:MGI:5621394;gbkey=ncRNA;gene=Gm38509;product=predicted gene%2C 38509;transcript_id=NR_110488.1;extra_copy_number=0
CM058243.1	Liftoff	gene	32909943	32962679	.	+	.	ID=gene-Gm21388;Dbxref=GeneID:100861998,MGI:MGI:5434743;Name=Gm21388;description=predicted gene%2C 21388;gbkey=Gene;gene=Gm21388;gene_biotype=lncRNA;coverage=1.0;sequence_ID=1.0;extra_copy_number=0;copy_num_ID=gene-Gm21388_0
CM058243.1	Liftoff	lnc_RNA	32909943	32962679	.	+	.	ID=rna-XR_880758.2;Parent=gene-Gm21388;Dbxref=GeneID:100861998,GenBank:XR_880758.2,MGI:MGI:5434743;Name=XR_880758.2;gbkey=ncRNA;gene=Gm21388;model_evidence=Supporting evidence includes similarity to: 1 EST%2C 8 long SRA reads%2C and 95%25 coverage of the annotated genomic feature by RNAseq alignments%2C including 1 sample with support for all annotated introns;product=predicted gene%2C 21388%2C transcript variant X3;transcript_id=XR_880758.2;extra_copy_number=0
CM058243.1	Liftoff	exon	32909943	32910094	.	+	.	ID=exon-XR_880758.2-1;Parent=rna-XR_880758.2;Dbxref=GeneID:100861998,GenBank:XR_880758.2,MGI:MGI:5434743;gbkey=ncRNA;gene=Gm21388;product=predicted gene%2C 21388%2C transcript variant X3;transcript_id=XR_880758.2;extra_copy_number=0
CM058243.1	Liftoff	exon	32920437	32920571	.	+	.	ID=exon-XR_880758.2-2;Parent=rna-XR_880758.2;Dbxref=GeneID:100861998,GenBank:XR_880758.2,MGI:MGI:5434743;gbkey=ncRNA;gene=Gm21388;product=predicted gene%2C 21388%2C transcript variant X3;transcript_id=XR_880758.2;extra_copy_number=0
CM058243.1	Liftoff	exon	32921200	32921310	.	+	.	ID=exon-XR_880758.2-3;Parent=rna-XR_880758.2;Dbxref=GeneID:100861998,GenBank:XR_880758.2,MGI:MGI:5434743;gbkey=ncRNA;gene=Gm21388;product=predicted gene%2C 21388%2C transcript variant X3;transcript_id=XR_880758.2;extra_copy_number=0
CM058243.1	Liftoff	exon	32951261	32951422	.	+	.	ID=exon-XR_880758.2-4;Parent=rna-XR_880758.2;Dbxref=GeneID:100861998,GenBank:XR_880758.2,MGI:MGI:5434743;gbkey=ncRNA;gene=Gm21388;product=predicted gene%2C 21388%2C transcript variant X3;transcript_id=XR_880758.2;extra_copy_number=0
CM058243.1	Liftoff	exon	32956272	32962679	.	+	.	ID=exon-XR_880758.2-5;Parent=rna-XR_880758.2;Dbxref=GeneID:100861998,GenBank:XR_880758.2,MGI:MGI:5434743;gbkey=ncRNA;gene=Gm21388;product=predicted gene%2C 21388%2C transcript variant X3;transcript_id=XR_880758.2;extra_copy_number=0
CM058243.1	Liftoff	lnc_RNA	32909947	32962679	.	+	.	ID=rna-XR_140563.5;Parent=gene-Gm21388;Dbxref=GeneID:100861998,GenBank:XR_140563.5,MGI:MGI:5434743;Name=XR_140563.5;gbkey=ncRNA;gene=Gm21388;model_evidence=Supporting evidence includes similarity to: 3 ESTs%2C 8 long SRA reads%2C and 95%25 coverage of the annotated genomic feature by RNAseq alignments%2C including 1 sample with support for all annotated introns;product=predicted gene%2C 21388%2C transcript variant X1;transcript_id=XR_140563.5;extra_copy_number=0
CM058243.1	Liftoff	exon	32909947	32910094	.	+	.	ID=exon-XR_140563.5-1;Parent=rna-XR_140563.5;Dbxref=GeneID:100861998,GenBank:XR_140563.5,MGI:MGI:5434743;gbkey=ncRNA;gene=Gm21388;product=predicted gene%2C 21388%2C transcript variant X1;transcript_id=XR_140563.5;extra_copy_number=0
CM058243.1	Liftoff	exon	32921200	32921310	.	+	.	ID=exon-XR_140563.5-2;Parent=rna-XR_140563.5;Dbxref=GeneID:100861998,GenBank:XR_140563.5,MGI:MGI:5434743;gbkey=ncRNA;gene=Gm21388;product=predicted gene%2C 21388%2C transcript variant X1;transcript_id=XR_140563.5;extra_copy_number=0
CM058243.1	Liftoff	exon	32951261	32951422	.	+	.	ID=exon-XR_140563.5-3;Parent=rna-XR_140563.5;Dbxref=GeneID:100861998,GenBank:XR_140563.5,MGI:MGI:5434743;gbkey=ncRNA;gene=Gm21388;product=predicted gene%2C 21388%2C transcript variant X1;transcript_id=XR_140563.5;extra_copy_number=0
CM058243.1	Liftoff	exon	32956272	32962679	.	+	.	ID=exon-XR_140563.5-4;Parent=rna-XR_140563.5;Dbxref=GeneID:100861998,GenBank:XR_140563.5,MGI:MGI:5434743;gbkey=ncRNA;gene=Gm21388;product=predicted gene%2C 21388%2C transcript variant X1;transcript_id=XR_140563.5;extra_copy_number=0
CM058243.1	Liftoff	lnc_RNA	32909947	32962679	.	+	.	ID=rna-XR_389670.4;Parent=gene-Gm21388;Dbxref=GeneID:100861998,GenBank:XR_389670.4,MGI:MGI:5434743;Name=XR_389670.4;gbkey=ncRNA;gene=Gm21388;model_evidence=Supporting evidence includes similarity to: 1 EST%2C 8 long SRA reads%2C and 95%25 coverage of the annotated genomic feature by RNAseq alignments%2C including 1 sample with support for all annotated introns;product=predicted gene%2C 21388%2C transcript variant X2;transcript_id=XR_389670.4;extra_copy_number=0
CM058243.1	Liftoff	exon	32909947	32910122	.	+	.	ID=exon-XR_389670.4-1;Parent=rna-XR_389670.4;Dbxref=GeneID:100861998,GenBank:XR_389670.4,MGI:MGI:5434743;gbkey=ncRNA;gene=Gm21388;product=predicted gene%2C 21388%2C transcript variant X2;transcript_id=XR_389670.4;extra_copy_number=0
CM058243.1	Liftoff	exon	32921200	32921310	.	+	.	ID=exon-XR_389670.4-2;Parent=rna-XR_389670.4;Dbxref=GeneID:100861998,GenBank:XR_389670.4,MGI:MGI:5434743;gbkey=ncRNA;gene=Gm21388;product=predicted gene%2C 21388%2C transcript variant X2;transcript_id=XR_389670.4;extra_copy_number=0
CM058243.1	Liftoff	exon	32951261	32951422	.	+	.	ID=exon-XR_389670.4-3;Parent=rna-XR_389670.4;Dbxref=GeneID:100861998,GenBank:XR_389670.4,MGI:MGI:5434743;gbkey=ncRNA;gene=Gm21388;product=predicted gene%2C 21388%2C transcript variant X2;transcript_id=XR_389670.4;extra_copy_number=0
CM058243.1	Liftoff	exon	32956272	32962679	.	+	.	ID=exon-XR_389670.4-4;Parent=rna-XR_389670.4;Dbxref=GeneID:100861998,GenBank:XR_389670.4,MGI:MGI:5434743;gbkey=ncRNA;gene=Gm21388;product=predicted gene%2C 21388%2C transcript variant X2;transcript_id=XR_389670.4;extra_copy_number=0
CM058243.1	Liftoff	lnc_RNA	32944776	32962679	.	+	.	ID=rna-XR_389672.2;Parent=gene-Gm21388;Dbxref=GeneID:100861998,GenBank:XR_389672.2,MGI:MGI:5434743;Name=XR_389672.2;gbkey=ncRNA;gene=Gm21388;model_evidence=Supporting evidence includes similarity to: 1 EST%2C 8 long SRA reads%2C and 95%25 coverage of the annotated genomic feature by RNAseq alignments%2C including 1 sample with support for all annotated introns;product=predicted gene%2C 21388%2C transcript variant X4;transcript_id=XR_389672.2;extra_copy_number=0
CM058243.1	Liftoff	exon	32944776	32944894	.	+	.	ID=exon-XR_389672.2-1;Parent=rna-XR_389672.2;Dbxref=GeneID:100861998,GenBank:XR_389672.2,MGI:MGI:5434743;gbkey=ncRNA;gene=Gm21388;product=predicted gene%2C 21388%2C transcript variant X4;transcript_id=XR_389672.2;extra_copy_number=0
CM058243.1	Liftoff	exon	32951261	32951422	.	+	.	ID=exon-XR_389672.2-2;Parent=rna-XR_389672.2;Dbxref=GeneID:100861998,GenBank:XR_389672.2,MGI:MGI:5434743;gbkey=ncRNA;gene=Gm21388;product=predicted gene%2C 21388%2C transcript variant X4;transcript_id=XR_389672.2;extra_copy_number=0
CM058243.1	Liftoff	exon	32956272	32962679	.	+	.	ID=exon-XR_389672.2-3;Parent=rna-XR_389672.2;Dbxref=GeneID:100861998,GenBank:XR_389672.2,MGI:MGI:5434743;gbkey=ncRNA;gene=Gm21388;product=predicted gene%2C 21388%2C transcript variant X4;transcript_id=XR_389672.2;extra_copy_number=0
CM058243.1	Liftoff	gene	33005942	33006048	.	-	.	ID=gene-Mir6378;Dbxref=GeneID:102466155,MGI:MGI:5531088,miRBase:MI0021909;Name=Mir6378;description=microRNA 6378;gbkey=Gene;gene=Mir6378;gene_biotype=miRNA;gene_synonym=Gm27706,mmu-mir-6378;coverage=1.0;sequence_ID=1.0;extra_copy_number=0;copy_num_ID=gene-Mir6378_0
CM058243.1	Liftoff	primary_transcript	33005942	33006048	.	-	.	ID=rna-NR_105799.1;Parent=gene-Mir6378;Dbxref=GeneID:102466155,GenBank:NR_105799.1,MGI:MGI:5531088,miRBase:MI0021909;Name=NR_105799.1;gbkey=precursor_RNA;gene=Mir6378;product=microRNA 6378;transcript_id=NR_105799.1;extra_copy_number=0
CM058243.1	Liftoff	exon	33005942	33006048	.	-	.	ID=exon-NR_105799.1-1;Parent=rna-NR_105799.1;Dbxref=GeneID:102466155,GenBank:NR_105799.1,MGI:MGI:5531088,miRBase:MI0021909;gbkey=precursor_RNA;gene=Mir6378;product=microRNA 6378;transcript_id=NR_105799.1;extra_copy_number=0
CM058243.1	Liftoff	gene	33033620	33042924	.	+	.	ID=gene-Gm35255;Dbxref=GeneID:102638771,MGI:MGI:5594414;Name=Gm35255;description=predicted gene%2C 35255;gbkey=Gene;gene=Gm35255;gene_biotype=lncRNA;coverage=1.0;sequence_ID=1.0;extra_copy_number=0;copy_num_ID=gene-Gm35255_0
CM058243.1	Liftoff	lnc_RNA	33033620	33042924	.	+	.	ID=rna-XR_389674.1;Parent=gene-Gm35255;Dbxref=GeneID:102638771,GenBank:XR_389674.1,MGI:MGI:5594414;Name=XR_389674.1;gbkey=ncRNA;gene=Gm35255;model_evidence=Supporting evidence includes similarity to: 100%25 coverage of the annotated genomic feature by RNAseq alignments%2C including 2 samples with support for all annotated introns;product=predicted gene%2C 35255;transcript_id=XR_389674.1;extra_copy_number=0
CM058243.1	Liftoff	exon	33033620	33033662	.	+	.	ID=exon-XR_389674.1-1;Parent=rna-XR_389674.1;Dbxref=GeneID:102638771,GenBank:XR_389674.1,MGI:MGI:5594414;gbkey=ncRNA;gene=Gm35255;product=predicted gene%2C 35255;transcript_id=XR_389674.1;extra_copy_number=0
CM058243.1	Liftoff	exon	33034257	33034355	.	+	.	ID=exon-XR_389674.1-2;Parent=rna-XR_389674.1;Dbxref=GeneID:102638771,GenBank:XR_389674.1,MGI:MGI:5594414;gbkey=ncRNA;gene=Gm35255;product=predicted gene%2C 35255;transcript_id=XR_389674.1;extra_copy_number=0
CM058243.1	Liftoff	exon	33042665	33042924	.	+	.	ID=exon-XR_389674.1-3;Parent=rna-XR_389674.1;Dbxref=GeneID:102638771,GenBank:XR_389674.1,MGI:MGI:5594414;gbkey=ncRNA;gene=Gm35255;product=predicted gene%2C 35255;transcript_id=XR_389674.1;extra_copy_number=0
CM058243.1	Liftoff	gene	33341386	33361059	.	-	.	ID=gene-1700017M07Rik;Dbxref=GeneID:76398,MGI:MGI:1923648;Name=1700017M07Rik;description=RIKEN cDNA 1700017M07 gene;gbkey=Gene;gene=1700017M07Rik;gene_biotype=lncRNA;coverage=1.0;sequence_ID=1.0;extra_copy_number=0;copy_num_ID=gene-1700017M07Rik_0
CM058243.1	Liftoff	lnc_RNA	33341386	33361059	.	-	.	ID=rna-XR_880766.1;Parent=gene-1700017M07Rik;Dbxref=GeneID:76398,GenBank:XR_880766.1,MGI:MGI:1923648;Name=XR_880766.1;gbkey=ncRNA;gene=1700017M07Rik;model_evidence=Supporting evidence includes similarity to: 1 mRNA%2C 2 ESTs%2C 5 long SRA reads%2C and 81%25 coverage of the annotated genomic feature by RNAseq alignments%2C including 2 samples with support for all annotated introns;product=RIKEN cDNA 1700017M07 gene;transcript_id=XR_880766.1;extra_copy_number=0
CM058243.1	Liftoff	exon	33341386	33341813	.	-	.	ID=exon-XR_880766.1-2;Parent=rna-XR_880766.1;Dbxref=GeneID:76398,GenBank:XR_880766.1,MGI:MGI:1923648;gbkey=ncRNA;gene=1700017M07Rik;product=RIKEN cDNA 1700017M07 gene;transcript_id=XR_880766.1;extra_copy_number=0
CM058243.1	Liftoff	exon	33360545	33361059	.	-	.	ID=exon-XR_880766.1-1;Parent=rna-XR_880766.1;Dbxref=GeneID:76398,GenBank:XR_880766.1,MGI:MGI:1923648;gbkey=ncRNA;gene=1700017M07Rik;product=RIKEN cDNA 1700017M07 gene;transcript_id=XR_880766.1;extra_copy_number=0
CM058243.1	Liftoff	match	33403186	33403646	.	+	.	ID=daeeeeed-4a20-46a9-b093-92619d4227f0;Target=NG_150526.1 1 461 +;assembly_bases_aln=461;assembly_bases_seq=461;bit_score=858.985;blast_aligner=1;blast_score=461;common_component=0;e_value=0;filter_score=0;for_remapping=2;gap_count=0;hsp_percent_coverage=100;matchable_bases=0;matched_bases=0;num_ident=461;num_mismatch=0;pct_coverage=100;pct_coverage_hiqual=100;pct_identity_gap=100;pct_identity_gapopen_only=100;pct_identity_ungap=100;rank=1;weighted_identity=1;coverage=1.0;sequence_ID=1.0;extra_copy_number=0;copy_num_ID=daeeeeed-4a20-46a9-b093-92619d4227f0_0
CM058243.1	Liftoff	enhancer	33403286	33403546	.	.	.	ID=id-GeneID:128924774;Dbxref=GeneID:128924774;Note=cis-regulatory module chr3:35217278-35217538 (MGSCv37/mm9 assembly coordinates);experiment=EXISTENCE:reporter gene assay evidence [ECO:0000049][PMID:25872643];function=activates a minimal SCP1 promoter by CapStarr-seq with weak activity in P5424 T cells {active_cell/tissue: P5424 T cell};gbkey=regulatory;regulatory_class=enhancer;coverage=1.0;sequence_ID=1.0;extra_copy_number=0;copy_num_ID=id-GeneID:128924774_0
CM058243.1	Liftoff	biological_region	33403286	33403546	.	+	.	ID=id-GeneID:128924774-2;Dbxref=GeneID:128924774;Name=biological region;gbkey=Region;standard_name=CapStarr-seq enhancer MGSCv37_chr3:35217278-35217538;coverage=1.0;sequence_ID=1.0;extra_copy_number=0;copy_num_ID=id-GeneID:128924774-2_0
CM058243.1	Liftoff	gene	33403367	33414413	.	+	.	ID=gene-Gm35425;Dbxref=GeneID:102639001,MGI:MGI:5594584;Name=Gm35425;description=predicted gene%2C 35425;gbkey=Gene;gene=Gm35425;gene_biotype=lncRNA;coverage=1.0;sequence_ID=0.999;extra_copy_number=0;copy_num_ID=gene-Gm35425_0
CM058243.1	Liftoff	lnc_RNA	33403367	33410317	.	+	.	ID=rna-XR_004941454.1;Parent=gene-Gm35425;Dbxref=GeneID:102639001,GenBank:XR_004941454.1,MGI:MGI:5594584;Name=XR_004941454.1;gbkey=ncRNA;gene=Gm35425;model_evidence=Supporting evidence includes similarity to: 3 long SRA reads%2C and 100%25 coverage of the annotated genomic feature by RNAseq alignments%2C including 1 sample with support for all annotated introns;product=predicted gene%2C 35425%2C transcript variant X2;transcript_id=XR_004941454.1;extra_copy_number=0
CM058243.1	Liftoff	exon	33403367	33403552	.	+	.	ID=exon-XR_004941454.1-1;Parent=rna-XR_004941454.1;Dbxref=GeneID:102639001,GenBank:XR_004941454.1,MGI:MGI:5594584;gbkey=ncRNA;gene=Gm35425;product=predicted gene%2C 35425%2C transcript variant X2;transcript_id=XR_004941454.1;extra_copy_number=0
CM058243.1	Liftoff	exon	33404454	33407622	.	+	.	ID=exon-XR_004941454.1-2;Parent=rna-XR_004941454.1;Dbxref=GeneID:102639001,GenBank:XR_004941454.1,MGI:MGI:5594584;gbkey=ncRNA;gene=Gm35425;product=predicted gene%2C 35425%2C transcript variant X2;transcript_id=XR_004941454.1;extra_copy_number=0
CM058243.1	Liftoff	exon	33409297	33410317	.	+	.	ID=exon-XR_004941454.1-3;Parent=rna-XR_004941454.1;Dbxref=GeneID:102639001,GenBank:XR_004941454.1,MGI:MGI:5594584;gbkey=ncRNA;gene=Gm35425;product=predicted gene%2C 35425%2C transcript variant X2;transcript_id=XR_004941454.1;extra_copy_number=0
CM058243.1	Liftoff	lnc_RNA	33403367	33410317	.	+	.	ID=rna-XR_004941455.1;Parent=gene-Gm35425;Dbxref=GeneID:102639001,GenBank:XR_004941455.1,MGI:MGI:5594584;Name=XR_004941455.1;gbkey=ncRNA;gene=Gm35425;model_evidence=Supporting evidence includes similarity to: 3 long SRA reads%2C and 100%25 coverage of the annotated genomic feature by RNAseq alignments%2C including 1 sample with support for all annotated introns;product=predicted gene%2C 35425%2C transcript variant X3;transcript_id=XR_004941455.1;extra_copy_number=0
CM058243.1	Liftoff	exon	33403367	33404836	.	+	.	ID=exon-XR_004941455.1-1;Parent=rna-XR_004941455.1;Dbxref=GeneID:102639001,GenBank:XR_004941455.1,MGI:MGI:5594584;gbkey=ncRNA;gene=Gm35425;product=predicted gene%2C 35425%2C transcript variant X3;transcript_id=XR_004941455.1;extra_copy_number=0
CM058243.1	Liftoff	exon	33405448	33407622	.	+	.	ID=exon-XR_004941455.1-2;Parent=rna-XR_004941455.1;Dbxref=GeneID:102639001,GenBank:XR_004941455.1,MGI:MGI:5594584;gbkey=ncRNA;gene=Gm35425;product=predicted gene%2C 35425%2C transcript variant X3;transcript_id=XR_004941455.1;extra_copy_number=0
CM058243.1	Liftoff	exon	33409297	33410317	.	+	.	ID=exon-XR_004941455.1-3;Parent=rna-XR_004941455.1;Dbxref=GeneID:102639001,GenBank:XR_004941455.1,MGI:MGI:5594584;gbkey=ncRNA;gene=Gm35425;product=predicted gene%2C 35425%2C transcript variant X3;transcript_id=XR_004941455.1;extra_copy_number=0
CM058243.1	Liftoff	lnc_RNA	33403367	33410317	.	+	.	ID=rna-XR_004941456.1;Parent=gene-Gm35425;Dbxref=GeneID:102639001,GenBank:XR_004941456.1,MGI:MGI:5594584;Name=XR_004941456.1;gbkey=ncRNA;gene=Gm35425;model_evidence=Supporting evidence includes similarity to: 3 long SRA reads%2C and 100%25 coverage of the annotated genomic feature by RNAseq alignments%2C including 2 samples with support for all annotated introns;product=predicted gene%2C 35425%2C transcript variant X4;transcript_id=XR_004941456.1;extra_copy_number=0
CM058243.1	Liftoff	exon	33403367	33404565	.	+	.	ID=exon-XR_004941456.1-1;Parent=rna-XR_004941456.1;Dbxref=GeneID:102639001,GenBank:XR_004941456.1,MGI:MGI:5594584;gbkey=ncRNA;gene=Gm35425;product=predicted gene%2C 35425%2C transcript variant X4;transcript_id=XR_004941456.1;extra_copy_number=0
CM058243.1	Liftoff	exon	33405444	33407622	.	+	.	ID=exon-XR_004941456.1-2;Parent=rna-XR_004941456.1;Dbxref=GeneID:102639001,GenBank:XR_004941456.1,MGI:MGI:5594584;gbkey=ncRNA;gene=Gm35425;product=predicted gene%2C 35425%2C transcript variant X4;transcript_id=XR_004941456.1;extra_copy_number=0
CM058243.1	Liftoff	exon	33409297	33410317	.	+	.	ID=exon-XR_004941456.1-3;Parent=rna-XR_004941456.1;Dbxref=GeneID:102639001,GenBank:XR_004941456.1,MGI:MGI:5594584;gbkey=ncRNA;gene=Gm35425;product=predicted gene%2C 35425%2C transcript variant X4;transcript_id=XR_004941456.1;extra_copy_number=0
CM058243.1	Liftoff	lnc_RNA	33403367	33414413	.	+	.	ID=rna-XR_389678.3;Parent=gene-Gm35425;Dbxref=GeneID:102639001,GenBank:XR_389678.3,MGI:MGI:5594584;Name=XR_389678.3;gbkey=ncRNA;gene=Gm35425;model_evidence=Supporting evidence includes similarity to: 2 long SRA reads%2C and 100%25 coverage of the annotated genomic feature by RNAseq alignments%2C including 2 samples with support for all annotated introns;product=predicted gene%2C 35425%2C transcript variant X1;transcript_id=XR_389678.3;extra_copy_number=0
CM058243.1	Liftoff	exon	33403367	33407622	.	+	.	ID=exon-XR_389678.3-1;Parent=rna-XR_389678.3;Dbxref=GeneID:102639001,GenBank:XR_389678.3,MGI:MGI:5594584;gbkey=ncRNA;gene=Gm35425;product=predicted gene%2C 35425%2C transcript variant X1;transcript_id=XR_389678.3;extra_copy_number=0
CM058243.1	Liftoff	exon	33409297	33410119	.	+	.	ID=exon-XR_389678.3-2;Parent=rna-XR_389678.3;Dbxref=GeneID:102639001,GenBank:XR_389678.3,MGI:MGI:5594584;gbkey=ncRNA;gene=Gm35425;product=predicted gene%2C 35425%2C transcript variant X1;transcript_id=XR_389678.3;extra_copy_number=0
CM058243.1	Liftoff	exon	33412482	33412749	.	+	.	ID=exon-XR_389678.3-3;Parent=rna-XR_389678.3;Dbxref=GeneID:102639001,GenBank:XR_389678.3,MGI:MGI:5594584;gbkey=ncRNA;gene=Gm35425;product=predicted gene%2C 35425%2C transcript variant X1;transcript_id=XR_389678.3;extra_copy_number=0
CM058243.1	Liftoff	exon	33413147	33414413	.	+	.	ID=exon-XR_389678.3-4;Parent=rna-XR_389678.3;Dbxref=GeneID:102639001,GenBank:XR_389678.3,MGI:MGI:5594584;gbkey=ncRNA;gene=Gm35425;product=predicted gene%2C 35425%2C transcript variant X1;transcript_id=XR_389678.3;extra_copy_number=0
CM058243.1	Liftoff	lnc_RNA	33403367	33414413	.	+	.	ID=rna-XR_880763.2;Parent=gene-Gm35425;Dbxref=GeneID:102639001,GenBank:XR_880763.2,MGI:MGI:5594584;Name=XR_880763.2;gbkey=ncRNA;gene=Gm35425;model_evidence=Supporting evidence includes similarity to: 100%25 coverage of the annotated genomic feature by RNAseq alignments%2C including 1 sample with support for all annotated introns;product=predicted gene%2C 35425%2C transcript variant X5;transcript_id=XR_880763.2;extra_copy_number=0
CM058243.1	Liftoff	exon	33403367	33405555	.	+	.	ID=exon-XR_880763.2-1;Parent=rna-XR_880763.2;Dbxref=GeneID:102639001,GenBank:XR_880763.2,MGI:MGI:5594584;gbkey=ncRNA;gene=Gm35425;product=predicted gene%2C 35425%2C transcript variant X5;transcript_id=XR_880763.2;extra_copy_number=0
CM058243.1	Liftoff	exon	33407495	33407622	.	+	.	ID=exon-XR_880763.2-2;Parent=rna-XR_880763.2;Dbxref=GeneID:102639001,GenBank:XR_880763.2,MGI:MGI:5594584;gbkey=ncRNA;gene=Gm35425;product=predicted gene%2C 35425%2C transcript variant X5;transcript_id=XR_880763.2;extra_copy_number=0
CM058243.1	Liftoff	exon	33409297	33410119	.	+	.	ID=exon-XR_880763.2-3;Parent=rna-XR_880763.2;Dbxref=GeneID:102639001,GenBank:XR_880763.2,MGI:MGI:5594584;gbkey=ncRNA;gene=Gm35425;product=predicted gene%2C 35425%2C transcript variant X5;transcript_id=XR_880763.2;extra_copy_number=0
CM058243.1	Liftoff	exon	33412482	33412749	.	+	.	ID=exon-XR_880763.2-4;Parent=rna-XR_880763.2;Dbxref=GeneID:102639001,GenBank:XR_880763.2,MGI:MGI:5594584;gbkey=ncRNA;gene=Gm35425;product=predicted gene%2C 35425%2C transcript variant X5;transcript_id=XR_880763.2;extra_copy_number=0
CM058243.1	Liftoff	exon	33413147	33414413	.	+	.	ID=exon-XR_880763.2-5;Parent=rna-XR_880763.2;Dbxref=GeneID:102639001,GenBank:XR_880763.2,MGI:MGI:5594584;gbkey=ncRNA;gene=Gm35425;product=predicted gene%2C 35425%2C transcript variant X5;transcript_id=XR_880763.2;extra_copy_number=0
CM058243.1	Liftoff	lnc_RNA	33403367	33414413	.	+	.	ID=rna-XR_880765.2;Parent=gene-Gm35425;Dbxref=GeneID:102639001,GenBank:XR_880765.2,MGI:MGI:5594584;Name=XR_880765.2;gbkey=ncRNA;gene=Gm35425;model_evidence=Supporting evidence includes similarity to: 100%25 coverage of the annotated genomic feature by RNAseq alignments%2C including 2 samples with support for all annotated introns;product=predicted gene%2C 35425%2C transcript variant X6;transcript_id=XR_880765.2;extra_copy_number=0
CM058243.1	Liftoff	exon	33403367	33404565	.	+	.	ID=exon-XR_880765.2-1;Parent=rna-XR_880765.2;Dbxref=GeneID:102639001,GenBank:XR_880765.2,MGI:MGI:5594584;gbkey=ncRNA;gene=Gm35425;product=predicted gene%2C 35425%2C transcript variant X6;transcript_id=XR_880765.2;extra_copy_number=0
CM058243.1	Liftoff	exon	33407336	33407622	.	+	.	ID=exon-XR_880765.2-2;Parent=rna-XR_880765.2;Dbxref=GeneID:102639001,GenBank:XR_880765.2,MGI:MGI:5594584;gbkey=ncRNA;gene=Gm35425;product=predicted gene%2C 35425%2C transcript variant X6;transcript_id=XR_880765.2;extra_copy_number=0
CM058243.1	Liftoff	exon	33409297	33410119	.	+	.	ID=exon-XR_880765.2-3;Parent=rna-XR_880765.2;Dbxref=GeneID:102639001,GenBank:XR_880765.2,MGI:MGI:5594584;gbkey=ncRNA;gene=Gm35425;product=predicted gene%2C 35425%2C transcript variant X6;transcript_id=XR_880765.2;extra_copy_number=0
CM058243.1	Liftoff	exon	33412482	33412749	.	+	.	ID=exon-XR_880765.2-4;Parent=rna-XR_880765.2;Dbxref=GeneID:102639001,GenBank:XR_880765.2,MGI:MGI:5594584;gbkey=ncRNA;gene=Gm35425;product=predicted gene%2C 35425%2C transcript variant X6;transcript_id=XR_880765.2;extra_copy_number=0
CM058243.1	Liftoff	exon	33413147	33414413	.	+	.	ID=exon-XR_880765.2-5;Parent=rna-XR_880765.2;Dbxref=GeneID:102639001,GenBank:XR_880765.2,MGI:MGI:5594584;gbkey=ncRNA;gene=Gm35425;product=predicted gene%2C 35425%2C transcript variant X6;transcript_id=XR_880765.2;extra_copy_number=0
CM058243.1	Liftoff	gene	33422189	33490892	.	-	.	ID=gene-Gm38512;Dbxref=GeneID:102638848,MGI:MGI:5621397;Name=Gm38512;description=predicted gene%2C 38512;gbkey=Gene;gene=Gm38512;gene_biotype=lncRNA;coverage=0.999;sequence_ID=0.999;extra_copy_number=0;copy_num_ID=gene-Gm38512_0
CM058243.1	Liftoff	lnc_RNA	33422189	33429378	.	-	.	ID=rna-XR_389675.4;Parent=gene-Gm38512;Dbxref=GeneID:102638848,GenBank:XR_389675.4,MGI:MGI:5621397;Name=XR_389675.4;gbkey=ncRNA;gene=Gm38512;model_evidence=Supporting evidence includes similarity to: 6 long SRA reads%2C and 93%25 coverage of the annotated genomic feature by RNAseq alignments%2C including 4 samples with support for all annotated introns;product=predicted gene%2C 38512%2C transcript variant X1;transcript_id=XR_389675.4;extra_copy_number=0
CM058243.1	Liftoff	exon	33422189	33422837	.	-	.	ID=exon-XR_389675.4-3;Parent=rna-XR_389675.4;Dbxref=GeneID:102638848,GenBank:XR_389675.4,MGI:MGI:5621397;gbkey=ncRNA;gene=Gm38512;product=predicted gene%2C 38512%2C transcript variant X1;transcript_id=XR_389675.4;extra_copy_number=0
CM058243.1	Liftoff	exon	33424621	33424749	.	-	.	ID=exon-XR_389675.4-2;Parent=rna-XR_389675.4;Dbxref=GeneID:102638848,GenBank:XR_389675.4,MGI:MGI:5621397;gbkey=ncRNA;gene=Gm38512;product=predicted gene%2C 38512%2C transcript variant X1;transcript_id=XR_389675.4;extra_copy_number=0
CM058243.1	Liftoff	exon	33425812	33429378	.	-	.	ID=exon-XR_389675.4-1;Parent=rna-XR_389675.4;Dbxref=GeneID:102638848,GenBank:XR_389675.4,MGI:MGI:5621397;gbkey=ncRNA;gene=Gm38512;product=predicted gene%2C 38512%2C transcript variant X1;transcript_id=XR_389675.4;extra_copy_number=0
CM058243.1	Liftoff	lnc_RNA	33422189	33490892	.	-	.	ID=rna-XR_389676.3;Parent=gene-Gm38512;Dbxref=GeneID:102638848,GenBank:XR_389676.3,MGI:MGI:5621397;Name=XR_389676.3;gbkey=ncRNA;gene=Gm38512;model_evidence=Supporting evidence includes similarity to: 100%25 coverage of the annotated genomic feature by RNAseq alignments%2C including 1 sample with support for all annotated introns;product=predicted gene%2C 38512%2C transcript variant X2;transcript_id=XR_389676.3;extra_copy_number=0
CM058243.1	Liftoff	exon	33422189	33422837	.	-	.	ID=exon-XR_389676.3-3;Parent=rna-XR_389676.3;Dbxref=GeneID:102638848,GenBank:XR_389676.3,MGI:MGI:5621397;gbkey=ncRNA;gene=Gm38512;product=predicted gene%2C 38512%2C transcript variant X2;transcript_id=XR_389676.3;extra_copy_number=0
CM058243.1	Liftoff	exon	33424621	33424749	.	-	.	ID=exon-XR_389676.3-2;Parent=rna-XR_389676.3;Dbxref=GeneID:102638848,GenBank:XR_389676.3,MGI:MGI:5621397;gbkey=ncRNA;gene=Gm38512;product=predicted gene%2C 38512%2C transcript variant X2;transcript_id=XR_389676.3;extra_copy_number=0
CM058243.1	Liftoff	exon	33490534	33490892	.	-	.	ID=exon-XR_389676.3-1;Parent=rna-XR_389676.3;Dbxref=GeneID:102638848,GenBank:XR_389676.3,MGI:MGI:5621397;gbkey=ncRNA;gene=Gm38512;product=predicted gene%2C 38512%2C transcript variant X2;transcript_id=XR_389676.3;extra_copy_number=0
CM058243.1	Liftoff	match	33488528	33491743	.	+	.	ID=42656901-a5f2-49a3-a17a-6d443b4d6dc9;Target=NG_054445.1 1 3217 +;assembly_bases_aln=3217;assembly_bases_seq=3217;bit_score=5988.11;blast_aligner=1;blast_score=3217;common_component=0;e_value=0;filter_score=0;for_remapping=2;gap_count=0;hsp_percent_coverage=100;matchable_bases=3217;matched_bases=3217;num_ident=3217;num_mismatch=0;pct_coverage=100;pct_coverage_hiqual=100;pct_identity_gap=100;pct_identity_gapopen_only=100;pct_identity_ungap=100;rank=1;weighted_identity=1;coverage=0.999;sequence_ID=0.999;extra_copy_number=0;copy_num_ID=42656901-a5f2-49a3-a17a-6d443b4d6dc9_0
CM058243.1	Liftoff	enhancer	33488628	33491643	.	.	.	ID=id-GeneID:110120382;Dbxref=GeneID:110120382,VISTA:mm996;Note=VISTA enhancer mm996;experiment=EXISTENCE:transgenic organism evidence [ECO:0001131][PMID:17130149];function=enhancer in: neural tube[9/11] | hindbrain (rhombencephalon)[9/11] | midbrain (mesencephalon)[9/11];gbkey=regulatory;regulatory_class=enhancer;coverage=0.999;sequence_ID=0.999;extra_copy_number=0;copy_num_ID=id-GeneID:110120382_0
CM058243.1	Liftoff	biological_region	33488628	33491643	.	+	.	ID=id-GeneID:110120382-2;Dbxref=GeneID:110120382;Name=biological region;gbkey=Region;standard_name=VISTA enhancer mm996;coverage=0.999;sequence_ID=0.999;extra_copy_number=0;copy_num_ID=id-GeneID:110120382-2_0
CM058243.1	Liftoff	match	33621734	33622753	.	+	.	ID=1a796cb2-a7a7-4a5c-a149-140d794c76a4;Target=NG_017230.1 1 1020 -;assembly_bases_aln=1020;assembly_bases_seq=1020;bit_score=1899.33;blast_aligner=1;blast_score=1020;common_component=0;e_value=0;filter_score=0;for_remapping=2;gap_count=0;hsp_percent_coverage=100;matchable_bases=1020;matched_bases=1020;num_ident=1020;num_mismatch=0;pct_coverage=100;pct_coverage_hiqual=100;pct_identity_gap=100;pct_identity_gapopen_only=100;pct_identity_ungap=100;rank=1;weighted_identity=1;coverage=1.0;sequence_ID=1.0;extra_copy_number=0;copy_num_ID=1a796cb2-a7a7-4a5c-a149-140d794c76a4_0
CM058243.1	Liftoff	pseudogene	33621834	33622653	.	-	.	ID=gene-Gm7733;Dbxref=GeneID:665655,MGI:MGI:3643628;Name=Gm7733;description=predicted gene 7733;gbkey=Gene;gene=Gm7733;gene_biotype=pseudogene;gene_synonym=EG665655;pseudo=true;coverage=1.0;sequence_ID=1.0;extra_copy_number=0;copy_num_ID=gene-Gm7733_0
CM058243.1	Liftoff	match	33630725	33631598	.	+	.	ID=22f07995-1b49-44ab-b98b-1429c1f5c021;Target=NG_001488.3 1 874 +;assembly_bases_aln=874;assembly_bases_seq=874;bit_score=1627.61;blast_aligner=1;blast_score=874;common_component=0;e_value=0;filter_score=0;for_remapping=2;gap_count=0;hsp_percent_coverage=100;matchable_bases=874;matched_bases=874;num_ident=874;num_mismatch=0;pct_coverage=100;pct_coverage_hiqual=100;pct_identity_gap=100;pct_identity_gapopen_only=100;pct_identity_ungap=100;rank=1;weighted_identity=1;coverage=1.0;sequence_ID=1.0;extra_copy_number=0;copy_num_ID=22f07995-1b49-44ab-b98b-1429c1f5c021_0
CM058243.1	Liftoff	pseudogene	33630825	33631498	.	+	.	ID=gene-Ube2l3-ps1;Dbxref=GeneID:26463,MGI:MGI:1347022;Name=Ube2l3-ps1;description=ubiquitin-conjugating enzyme E2L 3%2C pseudogene 1;gbkey=Gene;gene=Ube2l3-ps1;gene_biotype=pseudogene;gene_synonym=Gm38517,Ubce7-ps1,UbcM4;pseudo=true;coverage=1.0;sequence_ID=1.0;extra_copy_number=0;copy_num_ID=gene-Ube2l3-ps1_0
CM058243.1	Liftoff	gene	33682100	33751124	.	-	.	ID=gene-Gm6639;Dbxref=GeneID:625963,MGI:MGI:3779620;Name=Gm6639;description=predicted gene 6639;gbkey=Gene;gene=Gm6639;gene_biotype=lncRNA;gene_synonym=625963;coverage=1.0;sequence_ID=1.0;extra_copy_number=0;copy_num_ID=gene-Gm6639_0
CM058243.1	Liftoff	lnc_RNA	33682100	33751124	.	-	.	ID=rna-NR_040748.1;Parent=gene-Gm6639;Dbxref=GeneID:625963,GenBank:NR_040748.1,MGI:MGI:3779620;Name=NR_040748.1;gbkey=ncRNA;gene=Gm6639;product=predicted gene 6639;transcript_id=NR_040748.1;extra_copy_number=0
CM058243.1	Liftoff	exon	33682100	33682799	.	-	.	ID=exon-NR_040748.1-19;Parent=rna-NR_040748.1;Dbxref=GeneID:625963,GenBank:NR_040748.1,MGI:MGI:3779620;gbkey=ncRNA;gene=Gm6639;product=predicted gene 6639;transcript_id=NR_040748.1;extra_copy_number=0
CM058243.1	Liftoff	exon	33703761	33703824	.	-	.	ID=exon-NR_040748.1-18;Parent=rna-NR_040748.1;Dbxref=GeneID:625963,GenBank:NR_040748.1,MGI:MGI:3779620;gbkey=ncRNA;gene=Gm6639;product=predicted gene 6639;transcript_id=NR_040748.1;extra_copy_number=0
CM058243.1	Liftoff	exon	33704635	33704755	.	-	.	ID=exon-NR_040748.1-17;Parent=rna-NR_040748.1;Dbxref=GeneID:625963,GenBank:NR_040748.1,MGI:MGI:3779620;gbkey=ncRNA;gene=Gm6639;product=predicted gene 6639;transcript_id=NR_040748.1;extra_copy_number=0
CM058243.1	Liftoff	exon	33709301	33709410	.	-	.	ID=exon-NR_040748.1-16;Parent=rna-NR_040748.1;Dbxref=GeneID:625963,GenBank:NR_040748.1,MGI:MGI:3779620;gbkey=ncRNA;gene=Gm6639;product=predicted gene 6639;transcript_id=NR_040748.1;extra_copy_number=0
CM058243.1	Liftoff	exon	33712323	33712481	.	-	.	ID=exon-NR_040748.1-15;Parent=rna-NR_040748.1;Dbxref=GeneID:625963,GenBank:NR_040748.1,MGI:MGI:3779620;gbkey=ncRNA;gene=Gm6639;product=predicted gene 6639;transcript_id=NR_040748.1;extra_copy_number=0
CM058243.1	Liftoff	exon	33713786	33713923	.	-	.	ID=exon-NR_040748.1-14;Parent=rna-NR_040748.1;Dbxref=GeneID:625963,GenBank:NR_040748.1,MGI:MGI:3779620;gbkey=ncRNA;gene=Gm6639;product=predicted gene 6639;transcript_id=NR_040748.1;extra_copy_number=0
CM058243.1	Liftoff	exon	33714667	33714788	.	-	.	ID=exon-NR_040748.1-13;Parent=rna-NR_040748.1;Dbxref=GeneID:625963,GenBank:NR_040748.1,MGI:MGI:3779620;gbkey=ncRNA;gene=Gm6639;product=predicted gene 6639;transcript_id=NR_040748.1;extra_copy_number=0
CM058243.1	Liftoff	exon	33721845	33722028	.	-	.	ID=exon-NR_040748.1-12;Parent=rna-NR_040748.1;Dbxref=GeneID:625963,GenBank:NR_040748.1,MGI:MGI:3779620;gbkey=ncRNA;gene=Gm6639;product=predicted gene 6639;transcript_id=NR_040748.1;extra_copy_number=0
CM058243.1	Liftoff	exon	33722482	33722740	.	-	.	ID=exon-NR_040748.1-11;Parent=rna-NR_040748.1;Dbxref=GeneID:625963,GenBank:NR_040748.1,MGI:MGI:3779620;gbkey=ncRNA;gene=Gm6639;product=predicted gene 6639;transcript_id=NR_040748.1;extra_copy_number=0
CM058243.1	Liftoff	exon	33724458	33724637	.	-	.	ID=exon-NR_040748.1-10;Parent=rna-NR_040748.1;Dbxref=GeneID:625963,GenBank:NR_040748.1,MGI:MGI:3779620;gbkey=ncRNA;gene=Gm6639;product=predicted gene 6639;transcript_id=NR_040748.1;extra_copy_number=0
CM058243.1	Liftoff	exon	33726866	33727027	.	-	.	ID=exon-NR_040748.1-9;Parent=rna-NR_040748.1;Dbxref=GeneID:625963,GenBank:NR_040748.1,MGI:MGI:3779620;gbkey=ncRNA;gene=Gm6639;product=predicted gene 6639;transcript_id=NR_040748.1;extra_copy_number=0
CM058243.1	Liftoff	exon	33731579	33731745	.	-	.	ID=exon-NR_040748.1-8;Parent=rna-NR_040748.1;Dbxref=GeneID:625963,GenBank:NR_040748.1,MGI:MGI:3779620;gbkey=ncRNA;gene=Gm6639;product=predicted gene 6639;transcript_id=NR_040748.1;extra_copy_number=0
CM058243.1	Liftoff	exon	33733746	33733901	.	-	.	ID=exon-NR_040748.1-7;Parent=rna-NR_040748.1;Dbxref=GeneID:625963,GenBank:NR_040748.1,MGI:MGI:3779620;gbkey=ncRNA;gene=Gm6639;product=predicted gene 6639;transcript_id=NR_040748.1;extra_copy_number=0
CM058243.1	Liftoff	exon	33735661	33735738	.	-	.	ID=exon-NR_040748.1-6;Parent=rna-NR_040748.1;Dbxref=GeneID:625963,GenBank:NR_040748.1,MGI:MGI:3779620;gbkey=ncRNA;gene=Gm6639;product=predicted gene 6639;transcript_id=NR_040748.1;extra_copy_number=0
CM058243.1	Liftoff	exon	33741969	33742049	.	-	.	ID=exon-NR_040748.1-5;Parent=rna-NR_040748.1;Dbxref=GeneID:625963,GenBank:NR_040748.1,MGI:MGI:3779620;gbkey=ncRNA;gene=Gm6639;product=predicted gene 6639;transcript_id=NR_040748.1;extra_copy_number=0
CM058243.1	Liftoff	exon	33743177	33743218	.	-	.	ID=exon-NR_040748.1-4;Parent=rna-NR_040748.1;Dbxref=GeneID:625963,GenBank:NR_040748.1,MGI:MGI:3779620;gbkey=ncRNA;gene=Gm6639;product=predicted gene 6639;transcript_id=NR_040748.1;extra_copy_number=0
CM058243.1	Liftoff	exon	33745420	33745569	.	-	.	ID=exon-NR_040748.1-3;Parent=rna-NR_040748.1;Dbxref=GeneID:625963,GenBank:NR_040748.1,MGI:MGI:3779620;gbkey=ncRNA;gene=Gm6639;product=predicted gene 6639;transcript_id=NR_040748.1;extra_copy_number=0
CM058243.1	Liftoff	exon	33748643	33748823	.	-	.	ID=exon-NR_040748.1-2;Parent=rna-NR_040748.1;Dbxref=GeneID:625963,GenBank:NR_040748.1,MGI:MGI:3779620;gbkey=ncRNA;gene=Gm6639;product=predicted gene 6639;transcript_id=NR_040748.1;extra_copy_number=0
CM058243.1	Liftoff	exon	33751044	33751124	.	-	.	ID=exon-NR_040748.1-1;Parent=rna-NR_040748.1;Dbxref=GeneID:625963,GenBank:NR_040748.1,MGI:MGI:3779620;gbkey=ncRNA;gene=Gm6639;product=predicted gene 6639;transcript_id=NR_040748.1;extra_copy_number=0
CM058243.1	Liftoff	gene	33820353	33820457	.	+	.	ID=gene-Gm25696;Dbxref=GeneID:115489777,MGI:MGI:5455473;Name=Gm25696;description=predicted gene%2C 25696;gbkey=Gene;gene=Gm25696;gene_biotype=snRNA;coverage=1.0;sequence_ID=1.0;extra_copy_number=0;copy_num_ID=gene-Gm25696_0
CM058243.1	Liftoff	snRNA	33820353	33820457	.	+	.	ID=rna-XR_004941661.1;Parent=gene-Gm25696;Dbxref=GeneID:115489777,RFAM:RF00026,GenBank:XR_004941661.1,MGI:MGI:5455473;Name=XR_004941661.1;gbkey=ncRNA;gene=Gm25696;inference=COORDINATES: profile:INFERNAL:1.1.1;product=U6 spliceosomal RNA;transcript_id=XR_004941661.1;extra_copy_number=0
CM058243.1	Liftoff	exon	33820353	33820457	.	+	.	ID=exon-XR_004941661.1-1;Parent=rna-XR_004941661.1;Dbxref=GeneID:115489777,RFAM:RF00026,GenBank:XR_004941661.1,MGI:MGI:5455473;gbkey=ncRNA;gene=Gm25696;inference=COORDINATES: profile:INFERNAL:1.1.1;product=U6 spliceosomal RNA;transcript_id=XR_004941661.1;extra_copy_number=0
CM058243.1	Liftoff	gene	33838940	33941262	.	+	.	ID=gene-Atp11b;Dbxref=GeneID:76295,MGI:MGI:1923545;Name=Atp11b;description=ATPase%2C class VI%2C type 11B;gbkey=Gene;gene=Atp11b;gene_biotype=protein_coding;gene_synonym=1110019I14Rik,ATPIF,ATPIR,mKIAA0956;coverage=1.0;sequence_ID=1.0;valid_ORFs=6;extra_copy_number=0;copy_num_ID=gene-Atp11b_0
CM058243.1	Liftoff	mRNA	33838940	33941262	.	+	.	ID=rna-XM_036163391.1;Parent=gene-Atp11b;Dbxref=GeneID:76295,GenBank:XM_036163391.1,MGI:MGI:1923545;Name=XM_036163391.1;gbkey=mRNA;gene=Atp11b;model_evidence=Supporting evidence includes similarity to: 2 mRNAs%2C 38 ESTs%2C 2 Proteins%2C 743 long SRA reads%2C and 98%25 coverage of the annotated genomic feature by RNAseq alignments%2C including 16 samples with support for all annotated introns;product=ATPase%2C class VI%2C type 11B%2C transcript variant X4;transcript_id=XM_036163391.1;matches_ref_protein=True;valid_ORF=True;extra_copy_number=0
CM058243.1	Liftoff	exon	33838940	33838979	.	+	.	ID=exon-XM_036163391.1-1;Parent=rna-XM_036163391.1;Dbxref=GeneID:76295,GenBank:XM_036163391.1,MGI:MGI:1923545;gbkey=mRNA;gene=Atp11b;product=ATPase%2C class VI%2C type 11B%2C transcript variant X4;transcript_id=XM_036163391.1;extra_copy_number=0
CM058243.1	Liftoff	exon	33863010	33863126	.	+	.	ID=exon-XM_036163391.1-2;Parent=rna-XM_036163391.1;Dbxref=GeneID:76295,GenBank:XM_036163391.1,MGI:MGI:1923545;gbkey=mRNA;gene=Atp11b;product=ATPase%2C class VI%2C type 11B%2C transcript variant X4;transcript_id=XM_036163391.1;extra_copy_number=0
CM058243.1	Liftoff	exon	33867499	33867588	.	+	.	ID=exon-XM_036163391.1-3;Parent=rna-XM_036163391.1;Dbxref=GeneID:76295,GenBank:XM_036163391.1,MGI:MGI:1923545;gbkey=mRNA;gene=Atp11b;product=ATPase%2C class VI%2C type 11B%2C transcript variant X4;transcript_id=XM_036163391.1;extra_copy_number=0
CM058243.1	Liftoff	exon	33869494	33869574	.	+	.	ID=exon-XM_036163391.1-4;Parent=rna-XM_036163391.1;Dbxref=GeneID:76295,GenBank:XM_036163391.1,MGI:MGI:1923545;gbkey=mRNA;gene=Atp11b;product=ATPase%2C class VI%2C type 11B%2C transcript variant X4;transcript_id=XM_036163391.1;extra_copy_number=0
CM058243.1	Liftoff	exon	33873074	33873181	.	+	.	ID=exon-XM_036163391.1-5;Parent=rna-XM_036163391.1;Dbxref=GeneID:76295,GenBank:XM_036163391.1,MGI:MGI:1923545;gbkey=mRNA;gene=Atp11b;product=ATPase%2C class VI%2C type 11B%2C transcript variant X4;transcript_id=XM_036163391.1;extra_copy_number=0
CM058243.1	Liftoff	exon	33873413	33873541	.	+	.	ID=exon-XM_036163391.1-6;Parent=rna-XM_036163391.1;Dbxref=GeneID:76295,GenBank:XM_036163391.1,MGI:MGI:1923545;gbkey=mRNA;gene=Atp11b;product=ATPase%2C class VI%2C type 11B%2C transcript variant X4;transcript_id=XM_036163391.1;extra_copy_number=0
CM058243.1	Liftoff	exon	33874545	33874648	.	+	.	ID=exon-XM_036163391.1-7;Parent=rna-XM_036163391.1;Dbxref=GeneID:76295,GenBank:XM_036163391.1,MGI:MGI:1923545;gbkey=mRNA;gene=Atp11b;product=ATPase%2C class VI%2C type 11B%2C transcript variant X4;transcript_id=XM_036163391.1;extra_copy_number=0
CM058243.1	Liftoff	exon	33880746	33880793	.	+	.	ID=exon-XM_036163391.1-8;Parent=rna-XM_036163391.1;Dbxref=GeneID:76295,GenBank:XM_036163391.1,MGI:MGI:1923545;gbkey=mRNA;gene=Atp11b;product=ATPase%2C class VI%2C type 11B%2C transcript variant X4;transcript_id=XM_036163391.1;extra_copy_number=0
CM058243.1	Liftoff	exon	33883581	33883645	.	+	.	ID=exon-XM_036163391.1-9;Parent=rna-XM_036163391.1;Dbxref=GeneID:76295,GenBank:XM_036163391.1,MGI:MGI:1923545;gbkey=mRNA;gene=Atp11b;product=ATPase%2C class VI%2C type 11B%2C transcript variant X4;transcript_id=XM_036163391.1;extra_copy_number=0
CM058243.1	Liftoff	exon	33885471	33885552	.	+	.	ID=exon-XM_036163391.1-10;Parent=rna-XM_036163391.1;Dbxref=GeneID:76295,GenBank:XM_036163391.1,MGI:MGI:1923545;gbkey=mRNA;gene=Atp11b;product=ATPase%2C class VI%2C type 11B%2C transcript variant X4;transcript_id=XM_036163391.1;extra_copy_number=0
CM058243.1	Liftoff	exon	33890721	33890871	.	+	.	ID=exon-XM_036163391.1-11;Parent=rna-XM_036163391.1;Dbxref=GeneID:76295,GenBank:XM_036163391.1,MGI:MGI:1923545;gbkey=mRNA;gene=Atp11b;product=ATPase%2C class VI%2C type 11B%2C transcript variant X4;transcript_id=XM_036163391.1;extra_copy_number=0
CM058243.1	Liftoff	exon	33891755	33891952	.	+	.	ID=exon-XM_036163391.1-12;Parent=rna-XM_036163391.1;Dbxref=GeneID:76295,GenBank:XM_036163391.1,MGI:MGI:1923545;gbkey=mRNA;gene=Atp11b;product=ATPase%2C class VI%2C type 11B%2C transcript variant X4;transcript_id=XM_036163391.1;extra_copy_number=0
CM058243.1	Liftoff	exon	33893596	33893711	.	+	.	ID=exon-XM_036163391.1-13;Parent=rna-XM_036163391.1;Dbxref=GeneID:76295,GenBank:XM_036163391.1,MGI:MGI:1923545;gbkey=mRNA;gene=Atp11b;product=ATPase%2C class VI%2C type 11B%2C transcript variant X4;transcript_id=XM_036163391.1;extra_copy_number=0
CM058243.1	Liftoff	exon	33894344	33894583	.	+	.	ID=exon-XM_036163391.1-14;Parent=rna-XM_036163391.1;Dbxref=GeneID:76295,GenBank:XM_036163391.1,MGI:MGI:1923545;gbkey=mRNA;gene=Atp11b;product=ATPase%2C class VI%2C type 11B%2C transcript variant X4;transcript_id=XM_036163391.1;extra_copy_number=0
CM058243.1	Liftoff	exon	33895108	33895283	.	+	.	ID=exon-XM_036163391.1-15;Parent=rna-XM_036163391.1;Dbxref=GeneID:76295,GenBank:XM_036163391.1,MGI:MGI:1923545;gbkey=mRNA;gene=Atp11b;product=ATPase%2C class VI%2C type 11B%2C transcript variant X4;transcript_id=XM_036163391.1;extra_copy_number=0
CM058243.1	Liftoff	exon	33895633	33895701	.	+	.	ID=exon-XM_036163391.1-16;Parent=rna-XM_036163391.1;Dbxref=GeneID:76295,GenBank:XM_036163391.1,MGI:MGI:1923545;gbkey=mRNA;gene=Atp11b;product=ATPase%2C class VI%2C type 11B%2C transcript variant X4;transcript_id=XM_036163391.1;extra_copy_number=0
CM058243.1	Liftoff	exon	33897050	33897123	.	+	.	ID=exon-XM_036163391.1-17;Parent=rna-XM_036163391.1;Dbxref=GeneID:76295,GenBank:XM_036163391.1,MGI:MGI:1923545;gbkey=mRNA;gene=Atp11b;product=ATPase%2C class VI%2C type 11B%2C transcript variant X4;transcript_id=XM_036163391.1;extra_copy_number=0
CM058243.1	Liftoff	exon	33897200	33897303	.	+	.	ID=exon-XM_036163391.1-18;Parent=rna-XM_036163391.1;Dbxref=GeneID:76295,GenBank:XM_036163391.1,MGI:MGI:1923545;gbkey=mRNA;gene=Atp11b;product=ATPase%2C class VI%2C type 11B%2C transcript variant X4;transcript_id=XM_036163391.1;extra_copy_number=0
CM058243.1	Liftoff	exon	33899031	33899212	.	+	.	ID=exon-XM_036163391.1-19;Parent=rna-XM_036163391.1;Dbxref=GeneID:76295,GenBank:XM_036163391.1,MGI:MGI:1923545;gbkey=mRNA;gene=Atp11b;product=ATPase%2C class VI%2C type 11B%2C transcript variant X4;transcript_id=XM_036163391.1;extra_copy_number=0
CM058243.1	Liftoff	exon	33904896	33905099	.	+	.	ID=exon-XM_036163391.1-20;Parent=rna-XM_036163391.1;Dbxref=GeneID:76295,GenBank:XM_036163391.1,MGI:MGI:1923545;gbkey=mRNA;gene=Atp11b;product=ATPase%2C class VI%2C type 11B%2C transcript variant X4;transcript_id=XM_036163391.1;extra_copy_number=0
CM058243.1	Liftoff	exon	33911932	33912085	.	+	.	ID=exon-XM_036163391.1-21;Parent=rna-XM_036163391.1;Dbxref=GeneID:76295,GenBank:XM_036163391.1,MGI:MGI:1923545;gbkey=mRNA;gene=Atp11b;product=ATPase%2C class VI%2C type 11B%2C transcript variant X4;transcript_id=XM_036163391.1;extra_copy_number=0
CM058243.1	Liftoff	exon	33913588	33913690	.	+	.	ID=exon-XM_036163391.1-22;Parent=rna-XM_036163391.1;Dbxref=GeneID:76295,GenBank:XM_036163391.1,MGI:MGI:1923545;gbkey=mRNA;gene=Atp11b;product=ATPase%2C class VI%2C type 11B%2C transcript variant X4;transcript_id=XM_036163391.1;extra_copy_number=0
CM058243.1	Liftoff	exon	33916353	33916498	.	+	.	ID=exon-XM_036163391.1-23;Parent=rna-XM_036163391.1;Dbxref=GeneID:76295,GenBank:XM_036163391.1,MGI:MGI:1923545;gbkey=mRNA;gene=Atp11b;product=ATPase%2C class VI%2C type 11B%2C transcript variant X4;transcript_id=XM_036163391.1;extra_copy_number=0
CM058243.1	Liftoff	exon	33917908	33917967	.	+	.	ID=exon-XM_036163391.1-24;Parent=rna-XM_036163391.1;Dbxref=GeneID:76295,GenBank:XM_036163391.1,MGI:MGI:1923545;gbkey=mRNA;gene=Atp11b;product=ATPase%2C class VI%2C type 11B%2C transcript variant X4;transcript_id=XM_036163391.1;extra_copy_number=0
CM058243.1	Liftoff	exon	33919283	33919410	.	+	.	ID=exon-XM_036163391.1-25;Parent=rna-XM_036163391.1;Dbxref=GeneID:76295,GenBank:XM_036163391.1,MGI:MGI:1923545;gbkey=mRNA;gene=Atp11b;product=ATPase%2C class VI%2C type 11B%2C transcript variant X4;transcript_id=XM_036163391.1;extra_copy_number=0
CM058243.1	Liftoff	exon	33920227	33920365	.	+	.	ID=exon-XM_036163391.1-26;Parent=rna-XM_036163391.1;Dbxref=GeneID:76295,GenBank:XM_036163391.1,MGI:MGI:1923545;gbkey=mRNA;gene=Atp11b;product=ATPase%2C class VI%2C type 11B%2C transcript variant X4;transcript_id=XM_036163391.1;extra_copy_number=0
CM058243.1	Liftoff	exon	33921947	33922012	.	+	.	ID=exon-XM_036163391.1-27;Parent=rna-XM_036163391.1;Dbxref=GeneID:76295,GenBank:XM_036163391.1,MGI:MGI:1923545;gbkey=mRNA;gene=Atp11b;product=ATPase%2C class VI%2C type 11B%2C transcript variant X4;transcript_id=XM_036163391.1;extra_copy_number=0
CM058243.1	Liftoff	exon	33922474	33922577	.	+	.	ID=exon-XM_036163391.1-28;Parent=rna-XM_036163391.1;Dbxref=GeneID:76295,GenBank:XM_036163391.1,MGI:MGI:1923545;gbkey=mRNA;gene=Atp11b;product=ATPase%2C class VI%2C type 11B%2C transcript variant X4;transcript_id=XM_036163391.1;extra_copy_number=0
CM058243.1	Liftoff	exon	33924037	33924202	.	+	.	ID=exon-XM_036163391.1-29;Parent=rna-XM_036163391.1;Dbxref=GeneID:76295,GenBank:XM_036163391.1,MGI:MGI:1923545;gbkey=mRNA;gene=Atp11b;product=ATPase%2C class VI%2C type 11B%2C transcript variant X4;transcript_id=XM_036163391.1;extra_copy_number=0
CM058243.1	Liftoff	exon	33934420	33934550	.	+	.	ID=exon-XM_036163391.1-30;Parent=rna-XM_036163391.1;Dbxref=GeneID:76295,GenBank:XM_036163391.1,MGI:MGI:1923545;gbkey=mRNA;gene=Atp11b;product=ATPase%2C class VI%2C type 11B%2C transcript variant X4;transcript_id=XM_036163391.1;extra_copy_number=0
CM058243.1	Liftoff	exon	33940091	33941262	.	+	.	ID=exon-XM_036163391.1-31;Parent=rna-XM_036163391.1;Dbxref=GeneID:76295,GenBank:XM_036163391.1,MGI:MGI:1923545;gbkey=mRNA;gene=Atp11b;product=ATPase%2C class VI%2C type 11B%2C transcript variant X4;transcript_id=XM_036163391.1;extra_copy_number=0
CM058243.1	Liftoff	CDS	33893676	33893711	.	+	.	ID=cds-XP_036019284.1;Parent=rna-XM_036163391.1;Dbxref=GeneID:76295,GenBank:XP_036019284.1,MGI:MGI:1923545;Name=XP_036019284.1;gbkey=CDS;gene=Atp11b;product=phospholipid-transporting ATPase IF isoform X4;protein_id=XP_036019284.1;extra_copy_number=0
CM058243.1	Liftoff	CDS	33894344	33894583	.	+	.	ID=cds-XP_036019284.1;Parent=rna-XM_036163391.1;Dbxref=GeneID:76295,GenBank:XP_036019284.1,MGI:MGI:1923545;Name=XP_036019284.1;gbkey=CDS;gene=Atp11b;product=phospholipid-transporting ATPase IF isoform X4;protein_id=XP_036019284.1;extra_copy_number=0
CM058243.1	Liftoff	CDS	33895108	33895283	.	+	.	ID=cds-XP_036019284.1;Parent=rna-XM_036163391.1;Dbxref=GeneID:76295,GenBank:XP_036019284.1,MGI:MGI:1923545;Name=XP_036019284.1;gbkey=CDS;gene=Atp11b;product=phospholipid-transporting ATPase IF isoform X4;protein_id=XP_036019284.1;extra_copy_number=0
CM058243.1	Liftoff	CDS	33895633	33895701	.	+	.	ID=cds-XP_036019284.1;Parent=rna-XM_036163391.1;Dbxref=GeneID:76295,GenBank:XP_036019284.1,MGI:MGI:1923545;Name=XP_036019284.1;gbkey=CDS;gene=Atp11b;product=phospholipid-transporting ATPase IF isoform X4;protein_id=XP_036019284.1;extra_copy_number=0
CM058243.1	Liftoff	CDS	33897050	33897123	.	+	.	ID=cds-XP_036019284.1;Parent=rna-XM_036163391.1;Dbxref=GeneID:76295,GenBank:XP_036019284.1,MGI:MGI:1923545;Name=XP_036019284.1;gbkey=CDS;gene=Atp11b;product=phospholipid-transporting ATPase IF isoform X4;protein_id=XP_036019284.1;extra_copy_number=0
CM058243.1	Liftoff	CDS	33897200	33897303	.	+	.	ID=cds-XP_036019284.1;Parent=rna-XM_036163391.1;Dbxref=GeneID:76295,GenBank:XP_036019284.1,MGI:MGI:1923545;Name=XP_036019284.1;gbkey=CDS;gene=Atp11b;product=phospholipid-transporting ATPase IF isoform X4;protein_id=XP_036019284.1;extra_copy_number=0
CM058243.1	Liftoff	CDS	33899031	33899212	.	+	.	ID=cds-XP_036019284.1;Parent=rna-XM_036163391.1;Dbxref=GeneID:76295,GenBank:XP_036019284.1,MGI:MGI:1923545;Name=XP_036019284.1;gbkey=CDS;gene=Atp11b;product=phospholipid-transporting ATPase IF isoform X4;protein_id=XP_036019284.1;extra_copy_number=0
CM058243.1	Liftoff	CDS	33904896	33905099	.	+	.	ID=cds-XP_036019284.1;Parent=rna-XM_036163391.1;Dbxref=GeneID:76295,GenBank:XP_036019284.1,MGI:MGI:1923545;Name=XP_036019284.1;gbkey=CDS;gene=Atp11b;product=phospholipid-transporting ATPase IF isoform X4;protein_id=XP_036019284.1;extra_copy_number=0
CM058243.1	Liftoff	CDS	33911932	33912085	.	+	.	ID=cds-XP_036019284.1;Parent=rna-XM_036163391.1;Dbxref=GeneID:76295,GenBank:XP_036019284.1,MGI:MGI:1923545;Name=XP_036019284.1;gbkey=CDS;gene=Atp11b;product=phospholipid-transporting ATPase IF isoform X4;protein_id=XP_036019284.1;extra_copy_number=0
CM058243.1	Liftoff	CDS	33913588	33913690	.	+	.	ID=cds-XP_036019284.1;Parent=rna-XM_036163391.1;Dbxref=GeneID:76295,GenBank:XP_036019284.1,MGI:MGI:1923545;Name=XP_036019284.1;gbkey=CDS;gene=Atp11b;product=phospholipid-transporting ATPase IF isoform X4;protein_id=XP_036019284.1;extra_copy_number=0
CM058243.1	Liftoff	CDS	33916353	33916498	.	+	.	ID=cds-XP_036019284.1;Parent=rna-XM_036163391.1;Dbxref=GeneID:76295,GenBank:XP_036019284.1,MGI:MGI:1923545;Name=XP_036019284.1;gbkey=CDS;gene=Atp11b;product=phospholipid-transporting ATPase IF isoform X4;protein_id=XP_036019284.1;extra_copy_number=0
CM058243.1	Liftoff	CDS	33917908	33917967	.	+	.	ID=cds-XP_036019284.1;Parent=rna-XM_036163391.1;Dbxref=GeneID:76295,GenBank:XP_036019284.1,MGI:MGI:1923545;Name=XP_036019284.1;gbkey=CDS;gene=Atp11b;product=phospholipid-transporting ATPase IF isoform X4;protein_id=XP_036019284.1;extra_copy_number=0
CM058243.1	Liftoff	CDS	33919283	33919410	.	+	.	ID=cds-XP_036019284.1;Parent=rna-XM_036163391.1;Dbxref=GeneID:76295,GenBank:XP_036019284.1,MGI:MGI:1923545;Name=XP_036019284.1;gbkey=CDS;gene=Atp11b;product=phospholipid-transporting ATPase IF isoform X4;protein_id=XP_036019284.1;extra_copy_number=0
CM058243.1	Liftoff	CDS	33920227	33920365	.	+	.	ID=cds-XP_036019284.1;Parent=rna-XM_036163391.1;Dbxref=GeneID:76295,GenBank:XP_036019284.1,MGI:MGI:1923545;Name=XP_036019284.1;gbkey=CDS;gene=Atp11b;product=phospholipid-transporting ATPase IF isoform X4;protein_id=XP_036019284.1;extra_copy_number=0
CM058243.1	Liftoff	CDS	33921947	33922012	.	+	.	ID=cds-XP_036019284.1;Parent=rna-XM_036163391.1;Dbxref=GeneID:76295,GenBank:XP_036019284.1,MGI:MGI:1923545;Name=XP_036019284.1;gbkey=CDS;gene=Atp11b;product=phospholipid-transporting ATPase IF isoform X4;protein_id=XP_036019284.1;extra_copy_number=0
CM058243.1	Liftoff	CDS	33922474	33922577	.	+	.	ID=cds-XP_036019284.1;Parent=rna-XM_036163391.1;Dbxref=GeneID:76295,GenBank:XP_036019284.1,MGI:MGI:1923545;Name=XP_036019284.1;gbkey=CDS;gene=Atp11b;product=phospholipid-transporting ATPase IF isoform X4;protein_id=XP_036019284.1;extra_copy_number=0
CM058243.1	Liftoff	CDS	33924037	33924202	.	+	.	ID=cds-XP_036019284.1;Parent=rna-XM_036163391.1;Dbxref=GeneID:76295,GenBank:XP_036019284.1,MGI:MGI:1923545;Name=XP_036019284.1;gbkey=CDS;gene=Atp11b;product=phospholipid-transporting ATPase IF isoform X4;protein_id=XP_036019284.1;extra_copy_number=0
CM058243.1	Liftoff	CDS	33934420	33934550	.	+	.	ID=cds-XP_036019284.1;Parent=rna-XM_036163391.1;Dbxref=GeneID:76295,GenBank:XP_036019284.1,MGI:MGI:1923545;Name=XP_036019284.1;gbkey=CDS;gene=Atp11b;product=phospholipid-transporting ATPase IF isoform X4;protein_id=XP_036019284.1;extra_copy_number=0
CM058243.1	Liftoff	CDS	33940091	33940172	.	+	.	ID=cds-XP_036019284.1;Parent=rna-XM_036163391.1;Dbxref=GeneID:76295,GenBank:XP_036019284.1,MGI:MGI:1923545;Name=XP_036019284.1;gbkey=CDS;gene=Atp11b;product=phospholipid-transporting ATPase IF isoform X4;protein_id=XP_036019284.1;extra_copy_number=0
CM058243.1	Liftoff	mRNA	33839029	33914676	.	+	.	ID=rna-XM_006535574.4;Parent=gene-Atp11b;Dbxref=GeneID:76295,GenBank:XM_006535574.4,MGI:MGI:1923545;Name=XM_006535574.4;gbkey=mRNA;gene=Atp11b;model_evidence=Supporting evidence includes similarity to: 4 mRNAs%2C 36 ESTs%2C 1 Protein%2C 231 long SRA reads%2C and 99%25 coverage of the annotated genomic feature by RNAseq alignments%2C including 27 samples with support for all annotated introns;product=ATPase%2C class VI%2C type 11B%2C transcript variant X3;transcript_id=XM_006535574.4;matches_ref_protein=True;valid_ORF=True;extra_copy_number=0
CM058243.1	Liftoff	exon	33839029	33839395	.	+	.	ID=exon-XM_006535574.4-1;Parent=rna-XM_006535574.4;Dbxref=GeneID:76295,GenBank:XM_006535574.4,MGI:MGI:1923545;gbkey=mRNA;gene=Atp11b;product=ATPase%2C class VI%2C type 11B%2C transcript variant X3;transcript_id=XM_006535574.4;extra_copy_number=0
CM058243.1	Liftoff	exon	33863010	33863126	.	+	.	ID=exon-XM_006535574.4-2;Parent=rna-XM_006535574.4;Dbxref=GeneID:76295,GenBank:XM_006535574.4,MGI:MGI:1923545;gbkey=mRNA;gene=Atp11b;product=ATPase%2C class VI%2C type 11B%2C transcript variant X3;transcript_id=XM_006535574.4;extra_copy_number=0
CM058243.1	Liftoff	exon	33867499	33867588	.	+	.	ID=exon-XM_006535574.4-3;Parent=rna-XM_006535574.4;Dbxref=GeneID:76295,GenBank:XM_006535574.4,MGI:MGI:1923545;gbkey=mRNA;gene=Atp11b;product=ATPase%2C class VI%2C type 11B%2C transcript variant X3;transcript_id=XM_006535574.4;extra_copy_number=0
CM058243.1	Liftoff	exon	33869494	33869574	.	+	.	ID=exon-XM_006535574.4-4;Parent=rna-XM_006535574.4;Dbxref=GeneID:76295,GenBank:XM_006535574.4,MGI:MGI:1923545;gbkey=mRNA;gene=Atp11b;product=ATPase%2C class VI%2C type 11B%2C transcript variant X3;transcript_id=XM_006535574.4;extra_copy_number=0
CM058243.1	Liftoff	exon	33873074	33873181	.	+	.	ID=exon-XM_006535574.4-5;Parent=rna-XM_006535574.4;Dbxref=GeneID:76295,GenBank:XM_006535574.4,MGI:MGI:1923545;gbkey=mRNA;gene=Atp11b;product=ATPase%2C class VI%2C type 11B%2C transcript variant X3;transcript_id=XM_006535574.4;extra_copy_number=0
CM058243.1	Liftoff	exon	33873413	33873541	.	+	.	ID=exon-XM_006535574.4-6;Parent=rna-XM_006535574.4;Dbxref=GeneID:76295,GenBank:XM_006535574.4,MGI:MGI:1923545;gbkey=mRNA;gene=Atp11b;product=ATPase%2C class VI%2C type 11B%2C transcript variant X3;transcript_id=XM_006535574.4;extra_copy_number=0
CM058243.1	Liftoff	exon	33874545	33874648	.	+	.	ID=exon-XM_006535574.4-7;Parent=rna-XM_006535574.4;Dbxref=GeneID:76295,GenBank:XM_006535574.4,MGI:MGI:1923545;gbkey=mRNA;gene=Atp11b;product=ATPase%2C class VI%2C type 11B%2C transcript variant X3;transcript_id=XM_006535574.4;extra_copy_number=0
CM058243.1	Liftoff	exon	33880746	33880793	.	+	.	ID=exon-XM_006535574.4-8;Parent=rna-XM_006535574.4;Dbxref=GeneID:76295,GenBank:XM_006535574.4,MGI:MGI:1923545;gbkey=mRNA;gene=Atp11b;product=ATPase%2C class VI%2C type 11B%2C transcript variant X3;transcript_id=XM_006535574.4;extra_copy_number=0
CM058243.1	Liftoff	exon	33883581	33883645	.	+	.	ID=exon-XM_006535574.4-9;Parent=rna-XM_006535574.4;Dbxref=GeneID:76295,GenBank:XM_006535574.4,MGI:MGI:1923545;gbkey=mRNA;gene=Atp11b;product=ATPase%2C class VI%2C type 11B%2C transcript variant X3;transcript_id=XM_006535574.4;extra_copy_number=0
CM058243.1	Liftoff	exon	33885471	33885552	.	+	.	ID=exon-XM_006535574.4-10;Parent=rna-XM_006535574.4;Dbxref=GeneID:76295,GenBank:XM_006535574.4,MGI:MGI:1923545;gbkey=mRNA;gene=Atp11b;product=ATPase%2C class VI%2C type 11B%2C transcript variant X3;transcript_id=XM_006535574.4;extra_copy_number=0
CM058243.1	Liftoff	exon	33890721	33890871	.	+	.	ID=exon-XM_006535574.4-11;Parent=rna-XM_006535574.4;Dbxref=GeneID:76295,GenBank:XM_006535574.4,MGI:MGI:1923545;gbkey=mRNA;gene=Atp11b;product=ATPase%2C class VI%2C type 11B%2C transcript variant X3;transcript_id=XM_006535574.4;extra_copy_number=0
CM058243.1	Liftoff	exon	33891755	33891952	.	+	.	ID=exon-XM_006535574.4-12;Parent=rna-XM_006535574.4;Dbxref=GeneID:76295,GenBank:XM_006535574.4,MGI:MGI:1923545;gbkey=mRNA;gene=Atp11b;product=ATPase%2C class VI%2C type 11B%2C transcript variant X3;transcript_id=XM_006535574.4;extra_copy_number=0
CM058243.1	Liftoff	exon	33894344	33894583	.	+	.	ID=exon-XM_006535574.4-13;Parent=rna-XM_006535574.4;Dbxref=GeneID:76295,GenBank:XM_006535574.4,MGI:MGI:1923545;gbkey=mRNA;gene=Atp11b;product=ATPase%2C class VI%2C type 11B%2C transcript variant X3;transcript_id=XM_006535574.4;extra_copy_number=0
CM058243.1	Liftoff	exon	33895108	33895283	.	+	.	ID=exon-XM_006535574.4-14;Parent=rna-XM_006535574.4;Dbxref=GeneID:76295,GenBank:XM_006535574.4,MGI:MGI:1923545;gbkey=mRNA;gene=Atp11b;product=ATPase%2C class VI%2C type 11B%2C transcript variant X3;transcript_id=XM_006535574.4;extra_copy_number=0
CM058243.1	Liftoff	exon	33895633	33895701	.	+	.	ID=exon-XM_006535574.4-15;Parent=rna-XM_006535574.4;Dbxref=GeneID:76295,GenBank:XM_006535574.4,MGI:MGI:1923545;gbkey=mRNA;gene=Atp11b;product=ATPase%2C class VI%2C type 11B%2C transcript variant X3;transcript_id=XM_006535574.4;extra_copy_number=0
CM058243.1	Liftoff	exon	33897050	33897123	.	+	.	ID=exon-XM_006535574.4-16;Parent=rna-XM_006535574.4;Dbxref=GeneID:76295,GenBank:XM_006535574.4,MGI:MGI:1923545;gbkey=mRNA;gene=Atp11b;product=ATPase%2C class VI%2C type 11B%2C transcript variant X3;transcript_id=XM_006535574.4;extra_copy_number=0
CM058243.1	Liftoff	exon	33897200	33897303	.	+	.	ID=exon-XM_006535574.4-17;Parent=rna-XM_006535574.4;Dbxref=GeneID:76295,GenBank:XM_006535574.4,MGI:MGI:1923545;gbkey=mRNA;gene=Atp11b;product=ATPase%2C class VI%2C type 11B%2C transcript variant X3;transcript_id=XM_006535574.4;extra_copy_number=0
CM058243.1	Liftoff	exon	33899031	33899212	.	+	.	ID=exon-XM_006535574.4-18;Parent=rna-XM_006535574.4;Dbxref=GeneID:76295,GenBank:XM_006535574.4,MGI:MGI:1923545;gbkey=mRNA;gene=Atp11b;product=ATPase%2C class VI%2C type 11B%2C transcript variant X3;transcript_id=XM_006535574.4;extra_copy_number=0
CM058243.1	Liftoff	exon	33904896	33905099	.	+	.	ID=exon-XM_006535574.4-19;Parent=rna-XM_006535574.4;Dbxref=GeneID:76295,GenBank:XM_006535574.4,MGI:MGI:1923545;gbkey=mRNA;gene=Atp11b;product=ATPase%2C class VI%2C type 11B%2C transcript variant X3;transcript_id=XM_006535574.4;extra_copy_number=0
CM058243.1	Liftoff	exon	33911932	33912085	.	+	.	ID=exon-XM_006535574.4-20;Parent=rna-XM_006535574.4;Dbxref=GeneID:76295,GenBank:XM_006535574.4,MGI:MGI:1923545;gbkey=mRNA;gene=Atp11b;product=ATPase%2C class VI%2C type 11B%2C transcript variant X3;transcript_id=XM_006535574.4;extra_copy_number=0
CM058243.1	Liftoff	exon	33913588	33913690	.	+	.	ID=exon-XM_006535574.4-21;Parent=rna-XM_006535574.4;Dbxref=GeneID:76295,GenBank:XM_006535574.4,MGI:MGI:1923545;gbkey=mRNA;gene=Atp11b;product=ATPase%2C class VI%2C type 11B%2C transcript variant X3;transcript_id=XM_006535574.4;extra_copy_number=0
CM058243.1	Liftoff	exon	33914404	33914676	.	+	.	ID=exon-XM_006535574.4-22;Parent=rna-XM_006535574.4;Dbxref=GeneID:76295,GenBank:XM_006535574.4,MGI:MGI:1923545;gbkey=mRNA;gene=Atp11b;product=ATPase%2C class VI%2C type 11B%2C transcript variant X3;transcript_id=XM_006535574.4;extra_copy_number=0
CM058243.1	Liftoff	CDS	33839369	33839395	.	+	.	ID=cds-XP_006535637.1;Parent=rna-XM_006535574.4;Dbxref=GeneID:76295,GenBank:XP_006535637.1,MGI:MGI:1923545;Name=XP_006535637.1;gbkey=CDS;gene=Atp11b;product=phospholipid-transporting ATPase IF isoform X3;protein_id=XP_006535637.1;extra_copy_number=0
CM058243.1	Liftoff	CDS	33863010	33863126	.	+	.	ID=cds-XP_006535637.1;Parent=rna-XM_006535574.4;Dbxref=GeneID:76295,GenBank:XP_006535637.1,MGI:MGI:1923545;Name=XP_006535637.1;gbkey=CDS;gene=Atp11b;product=phospholipid-transporting ATPase IF isoform X3;protein_id=XP_006535637.1;extra_copy_number=0
CM058243.1	Liftoff	CDS	33867499	33867588	.	+	.	ID=cds-XP_006535637.1;Parent=rna-XM_006535574.4;Dbxref=GeneID:76295,GenBank:XP_006535637.1,MGI:MGI:1923545;Name=XP_006535637.1;gbkey=CDS;gene=Atp11b;product=phospholipid-transporting ATPase IF isoform X3;protein_id=XP_006535637.1;extra_copy_number=0
CM058243.1	Liftoff	CDS	33869494	33869574	.	+	.	ID=cds-XP_006535637.1;Parent=rna-XM_006535574.4;Dbxref=GeneID:76295,GenBank:XP_006535637.1,MGI:MGI:1923545;Name=XP_006535637.1;gbkey=CDS;gene=Atp11b;product=phospholipid-transporting ATPase IF isoform X3;protein_id=XP_006535637.1;extra_copy_number=0
CM058243.1	Liftoff	CDS	33873074	33873181	.	+	.	ID=cds-XP_006535637.1;Parent=rna-XM_006535574.4;Dbxref=GeneID:76295,GenBank:XP_006535637.1,MGI:MGI:1923545;Name=XP_006535637.1;gbkey=CDS;gene=Atp11b;product=phospholipid-transporting ATPase IF isoform X3;protein_id=XP_006535637.1;extra_copy_number=0
CM058243.1	Liftoff	CDS	33873413	33873541	.	+	.	ID=cds-XP_006535637.1;Parent=rna-XM_006535574.4;Dbxref=GeneID:76295,GenBank:XP_006535637.1,MGI:MGI:1923545;Name=XP_006535637.1;gbkey=CDS;gene=Atp11b;product=phospholipid-transporting ATPase IF isoform X3;protein_id=XP_006535637.1;extra_copy_number=0
CM058243.1	Liftoff	CDS	33874545	33874648	.	+	.	ID=cds-XP_006535637.1;Parent=rna-XM_006535574.4;Dbxref=GeneID:76295,GenBank:XP_006535637.1,MGI:MGI:1923545;Name=XP_006535637.1;gbkey=CDS;gene=Atp11b;product=phospholipid-transporting ATPase IF isoform X3;protein_id=XP_006535637.1;extra_copy_number=0
CM058243.1	Liftoff	CDS	33880746	33880793	.	+	.	ID=cds-XP_006535637.1;Parent=rna-XM_006535574.4;Dbxref=GeneID:76295,GenBank:XP_006535637.1,MGI:MGI:1923545;Name=XP_006535637.1;gbkey=CDS;gene=Atp11b;product=phospholipid-transporting ATPase IF isoform X3;protein_id=XP_006535637.1;extra_copy_number=0
CM058243.1	Liftoff	CDS	33883581	33883645	.	+	.	ID=cds-XP_006535637.1;Parent=rna-XM_006535574.4;Dbxref=GeneID:76295,GenBank:XP_006535637.1,MGI:MGI:1923545;Name=XP_006535637.1;gbkey=CDS;gene=Atp11b;product=phospholipid-transporting ATPase IF isoform X3;protein_id=XP_006535637.1;extra_copy_number=0
CM058243.1	Liftoff	CDS	33885471	33885552	.	+	.	ID=cds-XP_006535637.1;Parent=rna-XM_006535574.4;Dbxref=GeneID:76295,GenBank:XP_006535637.1,MGI:MGI:1923545;Name=XP_006535637.1;gbkey=CDS;gene=Atp11b;product=phospholipid-transporting ATPase IF isoform X3;protein_id=XP_006535637.1;extra_copy_number=0
CM058243.1	Liftoff	CDS	33890721	33890871	.	+	.	ID=cds-XP_006535637.1;Parent=rna-XM_006535574.4;Dbxref=GeneID:76295,GenBank:XP_006535637.1,MGI:MGI:1923545;Name=XP_006535637.1;gbkey=CDS;gene=Atp11b;product=phospholipid-transporting ATPase IF isoform X3;protein_id=XP_006535637.1;extra_copy_number=0
CM058243.1	Liftoff	CDS	33891755	33891952	.	+	.	ID=cds-XP_006535637.1;Parent=rna-XM_006535574.4;Dbxref=GeneID:76295,GenBank:XP_006535637.1,MGI:MGI:1923545;Name=XP_006535637.1;gbkey=CDS;gene=Atp11b;product=phospholipid-transporting ATPase IF isoform X3;protein_id=XP_006535637.1;extra_copy_number=0
CM058243.1	Liftoff	CDS	33894344	33894583	.	+	.	ID=cds-XP_006535637.1;Parent=rna-XM_006535574.4;Dbxref=GeneID:76295,GenBank:XP_006535637.1,MGI:MGI:1923545;Name=XP_006535637.1;gbkey=CDS;gene=Atp11b;product=phospholipid-transporting ATPase IF isoform X3;protein_id=XP_006535637.1;extra_copy_number=0
CM058243.1	Liftoff	CDS	33895108	33895283	.	+	.	ID=cds-XP_006535637.1;Parent=rna-XM_006535574.4;Dbxref=GeneID:76295,GenBank:XP_006535637.1,MGI:MGI:1923545;Name=XP_006535637.1;gbkey=CDS;gene=Atp11b;product=phospholipid-transporting ATPase IF isoform X3;protein_id=XP_006535637.1;extra_copy_number=0
CM058243.1	Liftoff	CDS	33895633	33895701	.	+	.	ID=cds-XP_006535637.1;Parent=rna-XM_006535574.4;Dbxref=GeneID:76295,GenBank:XP_006535637.1,MGI:MGI:1923545;Name=XP_006535637.1;gbkey=CDS;gene=Atp11b;product=phospholipid-transporting ATPase IF isoform X3;protein_id=XP_006535637.1;extra_copy_number=0
CM058243.1	Liftoff	CDS	33897050	33897123	.	+	.	ID=cds-XP_006535637.1;Parent=rna-XM_006535574.4;Dbxref=GeneID:76295,GenBank:XP_006535637.1,MGI:MGI:1923545;Name=XP_006535637.1;gbkey=CDS;gene=Atp11b;product=phospholipid-transporting ATPase IF isoform X3;protein_id=XP_006535637.1;extra_copy_number=0
CM058243.1	Liftoff	CDS	33897200	33897303	.	+	.	ID=cds-XP_006535637.1;Parent=rna-XM_006535574.4;Dbxref=GeneID:76295,GenBank:XP_006535637.1,MGI:MGI:1923545;Name=XP_006535637.1;gbkey=CDS;gene=Atp11b;product=phospholipid-transporting ATPase IF isoform X3;protein_id=XP_006535637.1;extra_copy_number=0
CM058243.1	Liftoff	CDS	33899031	33899212	.	+	.	ID=cds-XP_006535637.1;Parent=rna-XM_006535574.4;Dbxref=GeneID:76295,GenBank:XP_006535637.1,MGI:MGI:1923545;Name=XP_006535637.1;gbkey=CDS;gene=Atp11b;product=phospholipid-transporting ATPase IF isoform X3;protein_id=XP_006535637.1;extra_copy_number=0
CM058243.1	Liftoff	CDS	33904896	33905099	.	+	.	ID=cds-XP_006535637.1;Parent=rna-XM_006535574.4;Dbxref=GeneID:76295,GenBank:XP_006535637.1,MGI:MGI:1923545;Name=XP_006535637.1;gbkey=CDS;gene=Atp11b;product=phospholipid-transporting ATPase IF isoform X3;protein_id=XP_006535637.1;extra_copy_number=0
CM058243.1	Liftoff	CDS	33911932	33912085	.	+	.	ID=cds-XP_006535637.1;Parent=rna-XM_006535574.4;Dbxref=GeneID:76295,GenBank:XP_006535637.1,MGI:MGI:1923545;Name=XP_006535637.1;gbkey=CDS;gene=Atp11b;product=phospholipid-transporting ATPase IF isoform X3;protein_id=XP_006535637.1;extra_copy_number=0
CM058243.1	Liftoff	CDS	33913588	33913690	.	+	.	ID=cds-XP_006535637.1;Parent=rna-XM_006535574.4;Dbxref=GeneID:76295,GenBank:XP_006535637.1,MGI:MGI:1923545;Name=XP_006535637.1;gbkey=CDS;gene=Atp11b;product=phospholipid-transporting ATPase IF isoform X3;protein_id=XP_006535637.1;extra_copy_number=0
CM058243.1	Liftoff	CDS	33914404	33914423	.	+	.	ID=cds-XP_006535637.1;Parent=rna-XM_006535574.4;Dbxref=GeneID:76295,GenBank:XP_006535637.1,MGI:MGI:1923545;Name=XP_006535637.1;gbkey=CDS;gene=Atp11b;product=phospholipid-transporting ATPase IF isoform X3;protein_id=XP_006535637.1;extra_copy_number=0
CM058243.1	Liftoff	mRNA	33839029	33941262	.	+	.	ID=rna-XM_036163390.1;Parent=gene-Atp11b;Dbxref=GeneID:76295,GenBank:XM_036163390.1,MGI:MGI:1923545;Name=XM_036163390.1;gbkey=mRNA;gene=Atp11b;model_evidence=Supporting evidence includes similarity to: 3 mRNAs%2C 52 ESTs%2C 8 Proteins%2C 877 long SRA reads%2C and 99%25 coverage of the annotated genomic feature by RNAseq alignments%2C including 17 samples with support for all annotated introns;product=ATPase%2C class VI%2C type 11B%2C transcript variant X1;transcript_id=XM_036163390.1;matches_ref_protein=True;valid_ORF=True;extra_copy_number=0
CM058243.1	Liftoff	exon	33839029	33839395	.	+	.	ID=exon-XM_036163390.1-1;Parent=rna-XM_036163390.1;Dbxref=GeneID:76295,GenBank:XM_036163390.1,MGI:MGI:1923545;gbkey=mRNA;gene=Atp11b;product=ATPase%2C class VI%2C type 11B%2C transcript variant X1;transcript_id=XM_036163390.1;extra_copy_number=0
CM058243.1	Liftoff	exon	33863010	33863126	.	+	.	ID=exon-XM_036163390.1-2;Parent=rna-XM_036163390.1;Dbxref=GeneID:76295,GenBank:XM_036163390.1,MGI:MGI:1923545;gbkey=mRNA;gene=Atp11b;product=ATPase%2C class VI%2C type 11B%2C transcript variant X1;transcript_id=XM_036163390.1;extra_copy_number=0
CM058243.1	Liftoff	exon	33867499	33867588	.	+	.	ID=exon-XM_036163390.1-3;Parent=rna-XM_036163390.1;Dbxref=GeneID:76295,GenBank:XM_036163390.1,MGI:MGI:1923545;gbkey=mRNA;gene=Atp11b;product=ATPase%2C class VI%2C type 11B%2C transcript variant X1;transcript_id=XM_036163390.1;extra_copy_number=0
CM058243.1	Liftoff	exon	33869494	33869574	.	+	.	ID=exon-XM_036163390.1-4;Parent=rna-XM_036163390.1;Dbxref=GeneID:76295,GenBank:XM_036163390.1,MGI:MGI:1923545;gbkey=mRNA;gene=Atp11b;product=ATPase%2C class VI%2C type 11B%2C transcript variant X1;transcript_id=XM_036163390.1;extra_copy_number=0
CM058243.1	Liftoff	exon	33873074	33873181	.	+	.	ID=exon-XM_036163390.1-5;Parent=rna-XM_036163390.1;Dbxref=GeneID:76295,GenBank:XM_036163390.1,MGI:MGI:1923545;gbkey=mRNA;gene=Atp11b;product=ATPase%2C class VI%2C type 11B%2C transcript variant X1;transcript_id=XM_036163390.1;extra_copy_number=0
CM058243.1	Liftoff	exon	33873413	33873541	.	+	.	ID=exon-XM_036163390.1-6;Parent=rna-XM_036163390.1;Dbxref=GeneID:76295,GenBank:XM_036163390.1,MGI:MGI:1923545;gbkey=mRNA;gene=Atp11b;product=ATPase%2C class VI%2C type 11B%2C transcript variant X1;transcript_id=XM_036163390.1;extra_copy_number=0
CM058243.1	Liftoff	exon	33874545	33874648	.	+	.	ID=exon-XM_036163390.1-7;Parent=rna-XM_036163390.1;Dbxref=GeneID:76295,GenBank:XM_036163390.1,MGI:MGI:1923545;gbkey=mRNA;gene=Atp11b;product=ATPase%2C class VI%2C type 11B%2C transcript variant X1;transcript_id=XM_036163390.1;extra_copy_number=0
CM058243.1	Liftoff	exon	33880746	33880793	.	+	.	ID=exon-XM_036163390.1-8;Parent=rna-XM_036163390.1;Dbxref=GeneID:76295,GenBank:XM_036163390.1,MGI:MGI:1923545;gbkey=mRNA;gene=Atp11b;product=ATPase%2C class VI%2C type 11B%2C transcript variant X1;transcript_id=XM_036163390.1;extra_copy_number=0
CM058243.1	Liftoff	exon	33883581	33883645	.	+	.	ID=exon-XM_036163390.1-9;Parent=rna-XM_036163390.1;Dbxref=GeneID:76295,GenBank:XM_036163390.1,MGI:MGI:1923545;gbkey=mRNA;gene=Atp11b;product=ATPase%2C class VI%2C type 11B%2C transcript variant X1;transcript_id=XM_036163390.1;extra_copy_number=0
CM058243.1	Liftoff	exon	33885471	33885552	.	+	.	ID=exon-XM_036163390.1-10;Parent=rna-XM_036163390.1;Dbxref=GeneID:76295,GenBank:XM_036163390.1,MGI:MGI:1923545;gbkey=mRNA;gene=Atp11b;product=ATPase%2C class VI%2C type 11B%2C transcript variant X1;transcript_id=XM_036163390.1;extra_copy_number=0
CM058243.1	Liftoff	exon	33890721	33890871	.	+	.	ID=exon-XM_036163390.1-11;Parent=rna-XM_036163390.1;Dbxref=GeneID:76295,GenBank:XM_036163390.1,MGI:MGI:1923545;gbkey=mRNA;gene=Atp11b;product=ATPase%2C class VI%2C type 11B%2C transcript variant X1;transcript_id=XM_036163390.1;extra_copy_number=0
CM058243.1	Liftoff	exon	33891755	33891952	.	+	.	ID=exon-XM_036163390.1-12;Parent=rna-XM_036163390.1;Dbxref=GeneID:76295,GenBank:XM_036163390.1,MGI:MGI:1923545;gbkey=mRNA;gene=Atp11b;product=ATPase%2C class VI%2C type 11B%2C transcript variant X1;transcript_id=XM_036163390.1;extra_copy_number=0
CM058243.1	Liftoff	exon	33894344	33894583	.	+	.	ID=exon-XM_036163390.1-13;Parent=rna-XM_036163390.1;Dbxref=GeneID:76295,GenBank:XM_036163390.1,MGI:MGI:1923545;gbkey=mRNA;gene=Atp11b;product=ATPase%2C class VI%2C type 11B%2C transcript variant X1;transcript_id=XM_036163390.1;extra_copy_number=0
CM058243.1	Liftoff	exon	33895108	33895283	.	+	.	ID=exon-XM_036163390.1-14;Parent=rna-XM_036163390.1;Dbxref=GeneID:76295,GenBank:XM_036163390.1,MGI:MGI:1923545;gbkey=mRNA;gene=Atp11b;product=ATPase%2C class VI%2C type 11B%2C transcript variant X1;transcript_id=XM_036163390.1;extra_copy_number=0
CM058243.1	Liftoff	exon	33895633	33895701	.	+	.	ID=exon-XM_036163390.1-15;Parent=rna-XM_036163390.1;Dbxref=GeneID:76295,GenBank:XM_036163390.1,MGI:MGI:1923545;gbkey=mRNA;gene=Atp11b;product=ATPase%2C class VI%2C type 11B%2C transcript variant X1;transcript_id=XM_036163390.1;extra_copy_number=0
CM058243.1	Liftoff	exon	33897050	33897123	.	+	.	ID=exon-XM_036163390.1-16;Parent=rna-XM_036163390.1;Dbxref=GeneID:76295,GenBank:XM_036163390.1,MGI:MGI:1923545;gbkey=mRNA;gene=Atp11b;product=ATPase%2C class VI%2C type 11B%2C transcript variant X1;transcript_id=XM_036163390.1;extra_copy_number=0
CM058243.1	Liftoff	exon	33897200	33897303	.	+	.	ID=exon-XM_036163390.1-17;Parent=rna-XM_036163390.1;Dbxref=GeneID:76295,GenBank:XM_036163390.1,MGI:MGI:1923545;gbkey=mRNA;gene=Atp11b;product=ATPase%2C class VI%2C type 11B%2C transcript variant X1;transcript_id=XM_036163390.1;extra_copy_number=0
CM058243.1	Liftoff	exon	33899031	33899212	.	+	.	ID=exon-XM_036163390.1-18;Parent=rna-XM_036163390.1;Dbxref=GeneID:76295,GenBank:XM_036163390.1,MGI:MGI:1923545;gbkey=mRNA;gene=Atp11b;product=ATPase%2C class VI%2C type 11B%2C transcript variant X1;transcript_id=XM_036163390.1;extra_copy_number=0
CM058243.1	Liftoff	exon	33904896	33905099	.	+	.	ID=exon-XM_036163390.1-19;Parent=rna-XM_036163390.1;Dbxref=GeneID:76295,GenBank:XM_036163390.1,MGI:MGI:1923545;gbkey=mRNA;gene=Atp11b;product=ATPase%2C class VI%2C type 11B%2C transcript variant X1;transcript_id=XM_036163390.1;extra_copy_number=0
CM058243.1	Liftoff	exon	33911932	33912085	.	+	.	ID=exon-XM_036163390.1-20;Parent=rna-XM_036163390.1;Dbxref=GeneID:76295,GenBank:XM_036163390.1,MGI:MGI:1923545;gbkey=mRNA;gene=Atp11b;product=ATPase%2C class VI%2C type 11B%2C transcript variant X1;transcript_id=XM_036163390.1;extra_copy_number=0
CM058243.1	Liftoff	exon	33913588	33913690	.	+	.	ID=exon-XM_036163390.1-21;Parent=rna-XM_036163390.1;Dbxref=GeneID:76295,GenBank:XM_036163390.1,MGI:MGI:1923545;gbkey=mRNA;gene=Atp11b;product=ATPase%2C class VI%2C type 11B%2C transcript variant X1;transcript_id=XM_036163390.1;extra_copy_number=0
CM058243.1	Liftoff	exon	33916353	33916498	.	+	.	ID=exon-XM_036163390.1-22;Parent=rna-XM_036163390.1;Dbxref=GeneID:76295,GenBank:XM_036163390.1,MGI:MGI:1923545;gbkey=mRNA;gene=Atp11b;product=ATPase%2C class VI%2C type 11B%2C transcript variant X1;transcript_id=XM_036163390.1;extra_copy_number=0
CM058243.1	Liftoff	exon	33917908	33917967	.	+	.	ID=exon-XM_036163390.1-23;Parent=rna-XM_036163390.1;Dbxref=GeneID:76295,GenBank:XM_036163390.1,MGI:MGI:1923545;gbkey=mRNA;gene=Atp11b;product=ATPase%2C class VI%2C type 11B%2C transcript variant X1;transcript_id=XM_036163390.1;extra_copy_number=0
CM058243.1	Liftoff	exon	33919283	33919410	.	+	.	ID=exon-XM_036163390.1-24;Parent=rna-XM_036163390.1;Dbxref=GeneID:76295,GenBank:XM_036163390.1,MGI:MGI:1923545;gbkey=mRNA;gene=Atp11b;product=ATPase%2C class VI%2C type 11B%2C transcript variant X1;transcript_id=XM_036163390.1;extra_copy_number=0
CM058243.1	Liftoff	exon	33920227	33920365	.	+	.	ID=exon-XM_036163390.1-25;Parent=rna-XM_036163390.1;Dbxref=GeneID:76295,GenBank:XM_036163390.1,MGI:MGI:1923545;gbkey=mRNA;gene=Atp11b;product=ATPase%2C class VI%2C type 11B%2C transcript variant X1;transcript_id=XM_036163390.1;extra_copy_number=0
CM058243.1	Liftoff	exon	33921947	33922012	.	+	.	ID=exon-XM_036163390.1-26;Parent=rna-XM_036163390.1;Dbxref=GeneID:76295,GenBank:XM_036163390.1,MGI:MGI:1923545;gbkey=mRNA;gene=Atp11b;product=ATPase%2C class VI%2C type 11B%2C transcript variant X1;transcript_id=XM_036163390.1;extra_copy_number=0
CM058243.1	Liftoff	exon	33922474	33922577	.	+	.	ID=exon-XM_036163390.1-27;Parent=rna-XM_036163390.1;Dbxref=GeneID:76295,GenBank:XM_036163390.1,MGI:MGI:1923545;gbkey=mRNA;gene=Atp11b;product=ATPase%2C class VI%2C type 11B%2C transcript variant X1;transcript_id=XM_036163390.1;extra_copy_number=0
CM058243.1	Liftoff	exon	33924037	33924202	.	+	.	ID=exon-XM_036163390.1-28;Parent=rna-XM_036163390.1;Dbxref=GeneID:76295,GenBank:XM_036163390.1,MGI:MGI:1923545;gbkey=mRNA;gene=Atp11b;product=ATPase%2C class VI%2C type 11B%2C transcript variant X1;transcript_id=XM_036163390.1;extra_copy_number=0
CM058243.1	Liftoff	exon	33926018	33926103	.	+	.	ID=exon-XM_036163390.1-29;Parent=rna-XM_036163390.1;Dbxref=GeneID:76295,GenBank:XM_036163390.1,MGI:MGI:1923545;gbkey=mRNA;gene=Atp11b;product=ATPase%2C class VI%2C type 11B%2C transcript variant X1;transcript_id=XM_036163390.1;extra_copy_number=0
CM058243.1	Liftoff	exon	33934420	33934550	.	+	.	ID=exon-XM_036163390.1-30;Parent=rna-XM_036163390.1;Dbxref=GeneID:76295,GenBank:XM_036163390.1,MGI:MGI:1923545;gbkey=mRNA;gene=Atp11b;product=ATPase%2C class VI%2C type 11B%2C transcript variant X1;transcript_id=XM_036163390.1;extra_copy_number=0
CM058243.1	Liftoff	exon	33940091	33941262	.	+	.	ID=exon-XM_036163390.1-31;Parent=rna-XM_036163390.1;Dbxref=GeneID:76295,GenBank:XM_036163390.1,MGI:MGI:1923545;gbkey=mRNA;gene=Atp11b;product=ATPase%2C class VI%2C type 11B%2C transcript variant X1;transcript_id=XM_036163390.1;extra_copy_number=0
CM058243.1	Liftoff	CDS	33839369	33839395	.	+	.	ID=cds-XP_036019283.1;Parent=rna-XM_036163390.1;Dbxref=GeneID:76295,GenBank:XP_036019283.1,MGI:MGI:1923545;Name=XP_036019283.1;gbkey=CDS;gene=Atp11b;product=phospholipid-transporting ATPase IF isoform X1;protein_id=XP_036019283.1;extra_copy_number=0
CM058243.1	Liftoff	CDS	33863010	33863126	.	+	.	ID=cds-XP_036019283.1;Parent=rna-XM_036163390.1;Dbxref=GeneID:76295,GenBank:XP_036019283.1,MGI:MGI:1923545;Name=XP_036019283.1;gbkey=CDS;gene=Atp11b;product=phospholipid-transporting ATPase IF isoform X1;protein_id=XP_036019283.1;extra_copy_number=0
CM058243.1	Liftoff	CDS	33867499	33867588	.	+	.	ID=cds-XP_036019283.1;Parent=rna-XM_036163390.1;Dbxref=GeneID:76295,GenBank:XP_036019283.1,MGI:MGI:1923545;Name=XP_036019283.1;gbkey=CDS;gene=Atp11b;product=phospholipid-transporting ATPase IF isoform X1;protein_id=XP_036019283.1;extra_copy_number=0
CM058243.1	Liftoff	CDS	33869494	33869574	.	+	.	ID=cds-XP_036019283.1;Parent=rna-XM_036163390.1;Dbxref=GeneID:76295,GenBank:XP_036019283.1,MGI:MGI:1923545;Name=XP_036019283.1;gbkey=CDS;gene=Atp11b;product=phospholipid-transporting ATPase IF isoform X1;protein_id=XP_036019283.1;extra_copy_number=0
CM058243.1	Liftoff	CDS	33873074	33873181	.	+	.	ID=cds-XP_036019283.1;Parent=rna-XM_036163390.1;Dbxref=GeneID:76295,GenBank:XP_036019283.1,MGI:MGI:1923545;Name=XP_036019283.1;gbkey=CDS;gene=Atp11b;product=phospholipid-transporting ATPase IF isoform X1;protein_id=XP_036019283.1;extra_copy_number=0
CM058243.1	Liftoff	CDS	33873413	33873541	.	+	.	ID=cds-XP_036019283.1;Parent=rna-XM_036163390.1;Dbxref=GeneID:76295,GenBank:XP_036019283.1,MGI:MGI:1923545;Name=XP_036019283.1;gbkey=CDS;gene=Atp11b;product=phospholipid-transporting ATPase IF isoform X1;protein_id=XP_036019283.1;extra_copy_number=0
CM058243.1	Liftoff	CDS	33874545	33874648	.	+	.	ID=cds-XP_036019283.1;Parent=rna-XM_036163390.1;Dbxref=GeneID:76295,GenBank:XP_036019283.1,MGI:MGI:1923545;Name=XP_036019283.1;gbkey=CDS;gene=Atp11b;product=phospholipid-transporting ATPase IF isoform X1;protein_id=XP_036019283.1;extra_copy_number=0
CM058243.1	Liftoff	CDS	33880746	33880793	.	+	.	ID=cds-XP_036019283.1;Parent=rna-XM_036163390.1;Dbxref=GeneID:76295,GenBank:XP_036019283.1,MGI:MGI:1923545;Name=XP_036019283.1;gbkey=CDS;gene=Atp11b;product=phospholipid-transporting ATPase IF isoform X1;protein_id=XP_036019283.1;extra_copy_number=0
CM058243.1	Liftoff	CDS	33883581	33883645	.	+	.	ID=cds-XP_036019283.1;Parent=rna-XM_036163390.1;Dbxref=GeneID:76295,GenBank:XP_036019283.1,MGI:MGI:1923545;Name=XP_036019283.1;gbkey=CDS;gene=Atp11b;product=phospholipid-transporting ATPase IF isoform X1;protein_id=XP_036019283.1;extra_copy_number=0
CM058243.1	Liftoff	CDS	33885471	33885552	.	+	.	ID=cds-XP_036019283.1;Parent=rna-XM_036163390.1;Dbxref=GeneID:76295,GenBank:XP_036019283.1,MGI:MGI:1923545;Name=XP_036019283.1;gbkey=CDS;gene=Atp11b;product=phospholipid-transporting ATPase IF isoform X1;protein_id=XP_036019283.1;extra_copy_number=0
CM058243.1	Liftoff	CDS	33890721	33890871	.	+	.	ID=cds-XP_036019283.1;Parent=rna-XM_036163390.1;Dbxref=GeneID:76295,GenBank:XP_036019283.1,MGI:MGI:1923545;Name=XP_036019283.1;gbkey=CDS;gene=Atp11b;product=phospholipid-transporting ATPase IF isoform X1;protein_id=XP_036019283.1;extra_copy_number=0
CM058243.1	Liftoff	CDS	33891755	33891952	.	+	.	ID=cds-XP_036019283.1;Parent=rna-XM_036163390.1;Dbxref=GeneID:76295,GenBank:XP_036019283.1,MGI:MGI:1923545;Name=XP_036019283.1;gbkey=CDS;gene=Atp11b;product=phospholipid-transporting ATPase IF isoform X1;protein_id=XP_036019283.1;extra_copy_number=0
CM058243.1	Liftoff	CDS	33894344	33894583	.	+	.	ID=cds-XP_036019283.1;Parent=rna-XM_036163390.1;Dbxref=GeneID:76295,GenBank:XP_036019283.1,MGI:MGI:1923545;Name=XP_036019283.1;gbkey=CDS;gene=Atp11b;product=phospholipid-transporting ATPase IF isoform X1;protein_id=XP_036019283.1;extra_copy_number=0
CM058243.1	Liftoff	CDS	33895108	33895283	.	+	.	ID=cds-XP_036019283.1;Parent=rna-XM_036163390.1;Dbxref=GeneID:76295,GenBank:XP_036019283.1,MGI:MGI:1923545;Name=XP_036019283.1;gbkey=CDS;gene=Atp11b;product=phospholipid-transporting ATPase IF isoform X1;protein_id=XP_036019283.1;extra_copy_number=0
CM058243.1	Liftoff	CDS	33895633	33895701	.	+	.	ID=cds-XP_036019283.1;Parent=rna-XM_036163390.1;Dbxref=GeneID:76295,GenBank:XP_036019283.1,MGI:MGI:1923545;Name=XP_036019283.1;gbkey=CDS;gene=Atp11b;product=phospholipid-transporting ATPase IF isoform X1;protein_id=XP_036019283.1;extra_copy_number=0
CM058243.1	Liftoff	CDS	33897050	33897123	.	+	.	ID=cds-XP_036019283.1;Parent=rna-XM_036163390.1;Dbxref=GeneID:76295,GenBank:XP_036019283.1,MGI:MGI:1923545;Name=XP_036019283.1;gbkey=CDS;gene=Atp11b;product=phospholipid-transporting ATPase IF isoform X1;protein_id=XP_036019283.1;extra_copy_number=0
CM058243.1	Liftoff	CDS	33897200	33897303	.	+	.	ID=cds-XP_036019283.1;Parent=rna-XM_036163390.1;Dbxref=GeneID:76295,GenBank:XP_036019283.1,MGI:MGI:1923545;Name=XP_036019283.1;gbkey=CDS;gene=Atp11b;product=phospholipid-transporting ATPase IF isoform X1;protein_id=XP_036019283.1;extra_copy_number=0
CM058243.1	Liftoff	CDS	33899031	33899212	.	+	.	ID=cds-XP_036019283.1;Parent=rna-XM_036163390.1;Dbxref=GeneID:76295,GenBank:XP_036019283.1,MGI:MGI:1923545;Name=XP_036019283.1;gbkey=CDS;gene=Atp11b;product=phospholipid-transporting ATPase IF isoform X1;protein_id=XP_036019283.1;extra_copy_number=0
CM058243.1	Liftoff	CDS	33904896	33905099	.	+	.	ID=cds-XP_036019283.1;Parent=rna-XM_036163390.1;Dbxref=GeneID:76295,GenBank:XP_036019283.1,MGI:MGI:1923545;Name=XP_036019283.1;gbkey=CDS;gene=Atp11b;product=phospholipid-transporting ATPase IF isoform X1;protein_id=XP_036019283.1;extra_copy_number=0
CM058243.1	Liftoff	CDS	33911932	33912085	.	+	.	ID=cds-XP_036019283.1;Parent=rna-XM_036163390.1;Dbxref=GeneID:76295,GenBank:XP_036019283.1,MGI:MGI:1923545;Name=XP_036019283.1;gbkey=CDS;gene=Atp11b;product=phospholipid-transporting ATPase IF isoform X1;protein_id=XP_036019283.1;extra_copy_number=0
CM058243.1	Liftoff	CDS	33913588	33913690	.	+	.	ID=cds-XP_036019283.1;Parent=rna-XM_036163390.1;Dbxref=GeneID:76295,GenBank:XP_036019283.1,MGI:MGI:1923545;Name=XP_036019283.1;gbkey=CDS;gene=Atp11b;product=phospholipid-transporting ATPase IF isoform X1;protein_id=XP_036019283.1;extra_copy_number=0
CM058243.1	Liftoff	CDS	33916353	33916498	.	+	.	ID=cds-XP_036019283.1;Parent=rna-XM_036163390.1;Dbxref=GeneID:76295,GenBank:XP_036019283.1,MGI:MGI:1923545;Name=XP_036019283.1;gbkey=CDS;gene=Atp11b;product=phospholipid-transporting ATPase IF isoform X1;protein_id=XP_036019283.1;extra_copy_number=0
CM058243.1	Liftoff	CDS	33917908	33917967	.	+	.	ID=cds-XP_036019283.1;Parent=rna-XM_036163390.1;Dbxref=GeneID:76295,GenBank:XP_036019283.1,MGI:MGI:1923545;Name=XP_036019283.1;gbkey=CDS;gene=Atp11b;product=phospholipid-transporting ATPase IF isoform X1;protein_id=XP_036019283.1;extra_copy_number=0
CM058243.1	Liftoff	CDS	33919283	33919410	.	+	.	ID=cds-XP_036019283.1;Parent=rna-XM_036163390.1;Dbxref=GeneID:76295,GenBank:XP_036019283.1,MGI:MGI:1923545;Name=XP_036019283.1;gbkey=CDS;gene=Atp11b;product=phospholipid-transporting ATPase IF isoform X1;protein_id=XP_036019283.1;extra_copy_number=0
CM058243.1	Liftoff	CDS	33920227	33920365	.	+	.	ID=cds-XP_036019283.1;Parent=rna-XM_036163390.1;Dbxref=GeneID:76295,GenBank:XP_036019283.1,MGI:MGI:1923545;Name=XP_036019283.1;gbkey=CDS;gene=Atp11b;product=phospholipid-transporting ATPase IF isoform X1;protein_id=XP_036019283.1;extra_copy_number=0
CM058243.1	Liftoff	CDS	33921947	33922012	.	+	.	ID=cds-XP_036019283.1;Parent=rna-XM_036163390.1;Dbxref=GeneID:76295,GenBank:XP_036019283.1,MGI:MGI:1923545;Name=XP_036019283.1;gbkey=CDS;gene=Atp11b;product=phospholipid-transporting ATPase IF isoform X1;protein_id=XP_036019283.1;extra_copy_number=0
CM058243.1	Liftoff	CDS	33922474	33922577	.	+	.	ID=cds-XP_036019283.1;Parent=rna-XM_036163390.1;Dbxref=GeneID:76295,GenBank:XP_036019283.1,MGI:MGI:1923545;Name=XP_036019283.1;gbkey=CDS;gene=Atp11b;product=phospholipid-transporting ATPase IF isoform X1;protein_id=XP_036019283.1;extra_copy_number=0
CM058243.1	Liftoff	CDS	33924037	33924202	.	+	.	ID=cds-XP_036019283.1;Parent=rna-XM_036163390.1;Dbxref=GeneID:76295,GenBank:XP_036019283.1,MGI:MGI:1923545;Name=XP_036019283.1;gbkey=CDS;gene=Atp11b;product=phospholipid-transporting ATPase IF isoform X1;protein_id=XP_036019283.1;extra_copy_number=0
CM058243.1	Liftoff	CDS	33926018	33926103	.	+	.	ID=cds-XP_036019283.1;Parent=rna-XM_036163390.1;Dbxref=GeneID:76295,GenBank:XP_036019283.1,MGI:MGI:1923545;Name=XP_036019283.1;gbkey=CDS;gene=Atp11b;product=phospholipid-transporting ATPase IF isoform X1;protein_id=XP_036019283.1;extra_copy_number=0
CM058243.1	Liftoff	CDS	33934420	33934522	.	+	.	ID=cds-XP_036019283.1;Parent=rna-XM_036163390.1;Dbxref=GeneID:76295,GenBank:XP_036019283.1,MGI:MGI:1923545;Name=XP_036019283.1;gbkey=CDS;gene=Atp11b;product=phospholipid-transporting ATPase IF isoform X1;protein_id=XP_036019283.1;extra_copy_number=0
CM058243.1	Liftoff	mRNA	33839048	33941262	.	+	.	ID=rna-NM_029570.4;Parent=gene-Atp11b;Dbxref=GeneID:76295,GenBank:NM_029570.4,MGI:MGI:1923545;Name=NM_029570.4;gbkey=mRNA;gene=Atp11b;product=ATPase%2C class VI%2C type 11B%2C transcript variant 1;tag=RefSeq Select;transcript_id=NM_029570.4;matches_ref_protein=True;valid_ORF=True;extra_copy_number=0
CM058243.1	Liftoff	exon	33839048	33839395	.	+	.	ID=exon-NM_029570.4-1;Parent=rna-NM_029570.4;Dbxref=GeneID:76295,GenBank:NM_029570.4,MGI:MGI:1923545;gbkey=mRNA;gene=Atp11b;product=ATPase%2C class VI%2C type 11B%2C transcript variant 1;tag=RefSeq Select;transcript_id=NM_029570.4;extra_copy_number=0
CM058243.1	Liftoff	exon	33863010	33863126	.	+	.	ID=exon-NM_029570.4-2;Parent=rna-NM_029570.4;Dbxref=GeneID:76295,GenBank:NM_029570.4,MGI:MGI:1923545;gbkey=mRNA;gene=Atp11b;product=ATPase%2C class VI%2C type 11B%2C transcript variant 1;tag=RefSeq Select;transcript_id=NM_029570.4;extra_copy_number=0
CM058243.1	Liftoff	exon	33867499	33867588	.	+	.	ID=exon-NM_029570.4-3;Parent=rna-NM_029570.4;Dbxref=GeneID:76295,GenBank:NM_029570.4,MGI:MGI:1923545;gbkey=mRNA;gene=Atp11b;product=ATPase%2C class VI%2C type 11B%2C transcript variant 1;tag=RefSeq Select;transcript_id=NM_029570.4;extra_copy_number=0
CM058243.1	Liftoff	exon	33869494	33869574	.	+	.	ID=exon-NM_029570.4-4;Parent=rna-NM_029570.4;Dbxref=GeneID:76295,GenBank:NM_029570.4,MGI:MGI:1923545;gbkey=mRNA;gene=Atp11b;product=ATPase%2C class VI%2C type 11B%2C transcript variant 1;tag=RefSeq Select;transcript_id=NM_029570.4;extra_copy_number=0
CM058243.1	Liftoff	exon	33873074	33873181	.	+	.	ID=exon-NM_029570.4-5;Parent=rna-NM_029570.4;Dbxref=GeneID:76295,GenBank:NM_029570.4,MGI:MGI:1923545;gbkey=mRNA;gene=Atp11b;product=ATPase%2C class VI%2C type 11B%2C transcript variant 1;tag=RefSeq Select;transcript_id=NM_029570.4;extra_copy_number=0
CM058243.1	Liftoff	exon	33873413	33873541	.	+	.	ID=exon-NM_029570.4-6;Parent=rna-NM_029570.4;Dbxref=GeneID:76295,GenBank:NM_029570.4,MGI:MGI:1923545;gbkey=mRNA;gene=Atp11b;product=ATPase%2C class VI%2C type 11B%2C transcript variant 1;tag=RefSeq Select;transcript_id=NM_029570.4;extra_copy_number=0
CM058243.1	Liftoff	exon	33874545	33874648	.	+	.	ID=exon-NM_029570.4-7;Parent=rna-NM_029570.4;Dbxref=GeneID:76295,GenBank:NM_029570.4,MGI:MGI:1923545;gbkey=mRNA;gene=Atp11b;product=ATPase%2C class VI%2C type 11B%2C transcript variant 1;tag=RefSeq Select;transcript_id=NM_029570.4;extra_copy_number=0
CM058243.1	Liftoff	exon	33880746	33880793	.	+	.	ID=exon-NM_029570.4-8;Parent=rna-NM_029570.4;Dbxref=GeneID:76295,GenBank:NM_029570.4,MGI:MGI:1923545;gbkey=mRNA;gene=Atp11b;product=ATPase%2C class VI%2C type 11B%2C transcript variant 1;tag=RefSeq Select;transcript_id=NM_029570.4;extra_copy_number=0
CM058243.1	Liftoff	exon	33883581	33883645	.	+	.	ID=exon-NM_029570.4-9;Parent=rna-NM_029570.4;Dbxref=GeneID:76295,GenBank:NM_029570.4,MGI:MGI:1923545;gbkey=mRNA;gene=Atp11b;product=ATPase%2C class VI%2C type 11B%2C transcript variant 1;tag=RefSeq Select;transcript_id=NM_029570.4;extra_copy_number=0
CM058243.1	Liftoff	exon	33885471	33885552	.	+	.	ID=exon-NM_029570.4-10;Parent=rna-NM_029570.4;Dbxref=GeneID:76295,GenBank:NM_029570.4,MGI:MGI:1923545;gbkey=mRNA;gene=Atp11b;product=ATPase%2C class VI%2C type 11B%2C transcript variant 1;tag=RefSeq Select;transcript_id=NM_029570.4;extra_copy_number=0
CM058243.1	Liftoff	exon	33890721	33890871	.	+	.	ID=exon-NM_029570.4-11;Parent=rna-NM_029570.4;Dbxref=GeneID:76295,GenBank:NM_029570.4,MGI:MGI:1923545;gbkey=mRNA;gene=Atp11b;product=ATPase%2C class VI%2C type 11B%2C transcript variant 1;tag=RefSeq Select;transcript_id=NM_029570.4;extra_copy_number=0
CM058243.1	Liftoff	exon	33891755	33891952	.	+	.	ID=exon-NM_029570.4-12;Parent=rna-NM_029570.4;Dbxref=GeneID:76295,GenBank:NM_029570.4,MGI:MGI:1923545;gbkey=mRNA;gene=Atp11b;product=ATPase%2C class VI%2C type 11B%2C transcript variant 1;tag=RefSeq Select;transcript_id=NM_029570.4;extra_copy_number=0
CM058243.1	Liftoff	exon	33894344	33894583	.	+	.	ID=exon-NM_029570.4-13;Parent=rna-NM_029570.4;Dbxref=GeneID:76295,GenBank:NM_029570.4,MGI:MGI:1923545;gbkey=mRNA;gene=Atp11b;product=ATPase%2C class VI%2C type 11B%2C transcript variant 1;tag=RefSeq Select;transcript_id=NM_029570.4;extra_copy_number=0
CM058243.1	Liftoff	exon	33895108	33895283	.	+	.	ID=exon-NM_029570.4-14;Parent=rna-NM_029570.4;Dbxref=GeneID:76295,GenBank:NM_029570.4,MGI:MGI:1923545;gbkey=mRNA;gene=Atp11b;product=ATPase%2C class VI%2C type 11B%2C transcript variant 1;tag=RefSeq Select;transcript_id=NM_029570.4;extra_copy_number=0
CM058243.1	Liftoff	exon	33895633	33895701	.	+	.	ID=exon-NM_029570.4-15;Parent=rna-NM_029570.4;Dbxref=GeneID:76295,GenBank:NM_029570.4,MGI:MGI:1923545;gbkey=mRNA;gene=Atp11b;product=ATPase%2C class VI%2C type 11B%2C transcript variant 1;tag=RefSeq Select;transcript_id=NM_029570.4;extra_copy_number=0
CM058243.1	Liftoff	exon	33897050	33897123	.	+	.	ID=exon-NM_029570.4-16;Parent=rna-NM_029570.4;Dbxref=GeneID:76295,GenBank:NM_029570.4,MGI:MGI:1923545;gbkey=mRNA;gene=Atp11b;product=ATPase%2C class VI%2C type 11B%2C transcript variant 1;tag=RefSeq Select;transcript_id=NM_029570.4;extra_copy_number=0
CM058243.1	Liftoff	exon	33897200	33897303	.	+	.	ID=exon-NM_029570.4-17;Parent=rna-NM_029570.4;Dbxref=GeneID:76295,GenBank:NM_029570.4,MGI:MGI:1923545;gbkey=mRNA;gene=Atp11b;product=ATPase%2C class VI%2C type 11B%2C transcript variant 1;tag=RefSeq Select;transcript_id=NM_029570.4;extra_copy_number=0
CM058243.1	Liftoff	exon	33899031	33899212	.	+	.	ID=exon-NM_029570.4-18;Parent=rna-NM_029570.4;Dbxref=GeneID:76295,GenBank:NM_029570.4,MGI:MGI:1923545;gbkey=mRNA;gene=Atp11b;product=ATPase%2C class VI%2C type 11B%2C transcript variant 1;tag=RefSeq Select;transcript_id=NM_029570.4;extra_copy_number=0
CM058243.1	Liftoff	exon	33904896	33905099	.	+	.	ID=exon-NM_029570.4-19;Parent=rna-NM_029570.4;Dbxref=GeneID:76295,GenBank:NM_029570.4,MGI:MGI:1923545;gbkey=mRNA;gene=Atp11b;product=ATPase%2C class VI%2C type 11B%2C transcript variant 1;tag=RefSeq Select;transcript_id=NM_029570.4;extra_copy_number=0
CM058243.1	Liftoff	exon	33911932	33912085	.	+	.	ID=exon-NM_029570.4-20;Parent=rna-NM_029570.4;Dbxref=GeneID:76295,GenBank:NM_029570.4,MGI:MGI:1923545;gbkey=mRNA;gene=Atp11b;product=ATPase%2C class VI%2C type 11B%2C transcript variant 1;tag=RefSeq Select;transcript_id=NM_029570.4;extra_copy_number=0
CM058243.1	Liftoff	exon	33913588	33913690	.	+	.	ID=exon-NM_029570.4-21;Parent=rna-NM_029570.4;Dbxref=GeneID:76295,GenBank:NM_029570.4,MGI:MGI:1923545;gbkey=mRNA;gene=Atp11b;product=ATPase%2C class VI%2C type 11B%2C transcript variant 1;tag=RefSeq Select;transcript_id=NM_029570.4;extra_copy_number=0
CM058243.1	Liftoff	exon	33916353	33916498	.	+	.	ID=exon-NM_029570.4-22;Parent=rna-NM_029570.4;Dbxref=GeneID:76295,GenBank:NM_029570.4,MGI:MGI:1923545;gbkey=mRNA;gene=Atp11b;product=ATPase%2C class VI%2C type 11B%2C transcript variant 1;tag=RefSeq Select;transcript_id=NM_029570.4;extra_copy_number=0
CM058243.1	Liftoff	exon	33917908	33917967	.	+	.	ID=exon-NM_029570.4-23;Parent=rna-NM_029570.4;Dbxref=GeneID:76295,GenBank:NM_029570.4,MGI:MGI:1923545;gbkey=mRNA;gene=Atp11b;product=ATPase%2C class VI%2C type 11B%2C transcript variant 1;tag=RefSeq Select;transcript_id=NM_029570.4;extra_copy_number=0
CM058243.1	Liftoff	exon	33919283	33919410	.	+	.	ID=exon-NM_029570.4-24;Parent=rna-NM_029570.4;Dbxref=GeneID:76295,GenBank:NM_029570.4,MGI:MGI:1923545;gbkey=mRNA;gene=Atp11b;product=ATPase%2C class VI%2C type 11B%2C transcript variant 1;tag=RefSeq Select;transcript_id=NM_029570.4;extra_copy_number=0
CM058243.1	Liftoff	exon	33920227	33920365	.	+	.	ID=exon-NM_029570.4-25;Parent=rna-NM_029570.4;Dbxref=GeneID:76295,GenBank:NM_029570.4,MGI:MGI:1923545;gbkey=mRNA;gene=Atp11b;product=ATPase%2C class VI%2C type 11B%2C transcript variant 1;tag=RefSeq Select;transcript_id=NM_029570.4;extra_copy_number=0
CM058243.1	Liftoff	exon	33921947	33922012	.	+	.	ID=exon-NM_029570.4-26;Parent=rna-NM_029570.4;Dbxref=GeneID:76295,GenBank:NM_029570.4,MGI:MGI:1923545;gbkey=mRNA;gene=Atp11b;product=ATPase%2C class VI%2C type 11B%2C transcript variant 1;tag=RefSeq Select;transcript_id=NM_029570.4;extra_copy_number=0
CM058243.1	Liftoff	exon	33922474	33922577	.	+	.	ID=exon-NM_029570.4-27;Parent=rna-NM_029570.4;Dbxref=GeneID:76295,GenBank:NM_029570.4,MGI:MGI:1923545;gbkey=mRNA;gene=Atp11b;product=ATPase%2C class VI%2C type 11B%2C transcript variant 1;tag=RefSeq Select;transcript_id=NM_029570.4;extra_copy_number=0
CM058243.1	Liftoff	exon	33924037	33924202	.	+	.	ID=exon-NM_029570.4-28;Parent=rna-NM_029570.4;Dbxref=GeneID:76295,GenBank:NM_029570.4,MGI:MGI:1923545;gbkey=mRNA;gene=Atp11b;product=ATPase%2C class VI%2C type 11B%2C transcript variant 1;tag=RefSeq Select;transcript_id=NM_029570.4;extra_copy_number=0
CM058243.1	Liftoff	exon	33934420	33934550	.	+	.	ID=exon-NM_029570.4-29;Parent=rna-NM_029570.4;Dbxref=GeneID:76295,GenBank:NM_029570.4,MGI:MGI:1923545;gbkey=mRNA;gene=Atp11b;product=ATPase%2C class VI%2C type 11B%2C transcript variant 1;tag=RefSeq Select;transcript_id=NM_029570.4;extra_copy_number=0
CM058243.1	Liftoff	exon	33940091	33941262	.	+	.	ID=exon-NM_029570.4-30;Parent=rna-NM_029570.4;Dbxref=GeneID:76295,GenBank:NM_029570.4,MGI:MGI:1923545;gbkey=mRNA;gene=Atp11b;product=ATPase%2C class VI%2C type 11B%2C transcript variant 1;tag=RefSeq Select;transcript_id=NM_029570.4;extra_copy_number=0
CM058243.1	Liftoff	CDS	33839369	33839395	.	+	.	ID=cds-NP_083846.2;Parent=rna-NM_029570.4;Dbxref=CCDS:CCDS38414.1,GeneID:76295,GenBank:NP_083846.2,MGI:MGI:1923545;Name=NP_083846.2;gbkey=CDS;gene=Atp11b;product=phospholipid-transporting ATPase IF;protein_id=NP_083846.2;tag=RefSeq Select;extra_copy_number=0
CM058243.1	Liftoff	CDS	33863010	33863126	.	+	.	ID=cds-NP_083846.2;Parent=rna-NM_029570.4;Dbxref=CCDS:CCDS38414.1,GeneID:76295,GenBank:NP_083846.2,MGI:MGI:1923545;Name=NP_083846.2;gbkey=CDS;gene=Atp11b;product=phospholipid-transporting ATPase IF;protein_id=NP_083846.2;tag=RefSeq Select;extra_copy_number=0
CM058243.1	Liftoff	CDS	33867499	33867588	.	+	.	ID=cds-NP_083846.2;Parent=rna-NM_029570.4;Dbxref=CCDS:CCDS38414.1,GeneID:76295,GenBank:NP_083846.2,MGI:MGI:1923545;Name=NP_083846.2;gbkey=CDS;gene=Atp11b;product=phospholipid-transporting ATPase IF;protein_id=NP_083846.2;tag=RefSeq Select;extra_copy_number=0
CM058243.1	Liftoff	CDS	33869494	33869574	.	+	.	ID=cds-NP_083846.2;Parent=rna-NM_029570.4;Dbxref=CCDS:CCDS38414.1,GeneID:76295,GenBank:NP_083846.2,MGI:MGI:1923545;Name=NP_083846.2;gbkey=CDS;gene=Atp11b;product=phospholipid-transporting ATPase IF;protein_id=NP_083846.2;tag=RefSeq Select;extra_copy_number=0
CM058243.1	Liftoff	CDS	33873074	33873181	.	+	.	ID=cds-NP_083846.2;Parent=rna-NM_029570.4;Dbxref=CCDS:CCDS38414.1,GeneID:76295,GenBank:NP_083846.2,MGI:MGI:1923545;Name=NP_083846.2;gbkey=CDS;gene=Atp11b;product=phospholipid-transporting ATPase IF;protein_id=NP_083846.2;tag=RefSeq Select;extra_copy_number=0
CM058243.1	Liftoff	CDS	33873413	33873541	.	+	.	ID=cds-NP_083846.2;Parent=rna-NM_029570.4;Dbxref=CCDS:CCDS38414.1,GeneID:76295,GenBank:NP_083846.2,MGI:MGI:1923545;Name=NP_083846.2;gbkey=CDS;gene=Atp11b;product=phospholipid-transporting ATPase IF;protein_id=NP_083846.2;tag=RefSeq Select;extra_copy_number=0
CM058243.1	Liftoff	CDS	33874545	33874648	.	+	.	ID=cds-NP_083846.2;Parent=rna-NM_029570.4;Dbxref=CCDS:CCDS38414.1,GeneID:76295,GenBank:NP_083846.2,MGI:MGI:1923545;Name=NP_083846.2;gbkey=CDS;gene=Atp11b;product=phospholipid-transporting ATPase IF;protein_id=NP_083846.2;tag=RefSeq Select;extra_copy_number=0
CM058243.1	Liftoff	CDS	33880746	33880793	.	+	.	ID=cds-NP_083846.2;Parent=rna-NM_029570.4;Dbxref=CCDS:CCDS38414.1,GeneID:76295,GenBank:NP_083846.2,MGI:MGI:1923545;Name=NP_083846.2;gbkey=CDS;gene=Atp11b;product=phospholipid-transporting ATPase IF;protein_id=NP_083846.2;tag=RefSeq Select;extra_copy_number=0
CM058243.1	Liftoff	CDS	33883581	33883645	.	+	.	ID=cds-NP_083846.2;Parent=rna-NM_029570.4;Dbxref=CCDS:CCDS38414.1,GeneID:76295,GenBank:NP_083846.2,MGI:MGI:1923545;Name=NP_083846.2;gbkey=CDS;gene=Atp11b;product=phospholipid-transporting ATPase IF;protein_id=NP_083846.2;tag=RefSeq Select;extra_copy_number=0
CM058243.1	Liftoff	CDS	33885471	33885552	.	+	.	ID=cds-NP_083846.2;Parent=rna-NM_029570.4;Dbxref=CCDS:CCDS38414.1,GeneID:76295,GenBank:NP_083846.2,MGI:MGI:1923545;Name=NP_083846.2;gbkey=CDS;gene=Atp11b;product=phospholipid-transporting ATPase IF;protein_id=NP_083846.2;tag=RefSeq Select;extra_copy_number=0
CM058243.1	Liftoff	CDS	33890721	33890871	.	+	.	ID=cds-NP_083846.2;Parent=rna-NM_029570.4;Dbxref=CCDS:CCDS38414.1,GeneID:76295,GenBank:NP_083846.2,MGI:MGI:1923545;Name=NP_083846.2;gbkey=CDS;gene=Atp11b;product=phospholipid-transporting ATPase IF;protein_id=NP_083846.2;tag=RefSeq Select;extra_copy_number=0
CM058243.1	Liftoff	CDS	33891755	33891952	.	+	.	ID=cds-NP_083846.2;Parent=rna-NM_029570.4;Dbxref=CCDS:CCDS38414.1,GeneID:76295,GenBank:NP_083846.2,MGI:MGI:1923545;Name=NP_083846.2;gbkey=CDS;gene=Atp11b;product=phospholipid-transporting ATPase IF;protein_id=NP_083846.2;tag=RefSeq Select;extra_copy_number=0
CM058243.1	Liftoff	CDS	33894344	33894583	.	+	.	ID=cds-NP_083846.2;Parent=rna-NM_029570.4;Dbxref=CCDS:CCDS38414.1,GeneID:76295,GenBank:NP_083846.2,MGI:MGI:1923545;Name=NP_083846.2;gbkey=CDS;gene=Atp11b;product=phospholipid-transporting ATPase IF;protein_id=NP_083846.2;tag=RefSeq Select;extra_copy_number=0
CM058243.1	Liftoff	CDS	33895108	33895283	.	+	.	ID=cds-NP_083846.2;Parent=rna-NM_029570.4;Dbxref=CCDS:CCDS38414.1,GeneID:76295,GenBank:NP_083846.2,MGI:MGI:1923545;Name=NP_083846.2;gbkey=CDS;gene=Atp11b;product=phospholipid-transporting ATPase IF;protein_id=NP_083846.2;tag=RefSeq Select;extra_copy_number=0
CM058243.1	Liftoff	CDS	33895633	33895701	.	+	.	ID=cds-NP_083846.2;Parent=rna-NM_029570.4;Dbxref=CCDS:CCDS38414.1,GeneID:76295,GenBank:NP_083846.2,MGI:MGI:1923545;Name=NP_083846.2;gbkey=CDS;gene=Atp11b;product=phospholipid-transporting ATPase IF;protein_id=NP_083846.2;tag=RefSeq Select;extra_copy_number=0
CM058243.1	Liftoff	CDS	33897050	33897123	.	+	.	ID=cds-NP_083846.2;Parent=rna-NM_029570.4;Dbxref=CCDS:CCDS38414.1,GeneID:76295,GenBank:NP_083846.2,MGI:MGI:1923545;Name=NP_083846.2;gbkey=CDS;gene=Atp11b;product=phospholipid-transporting ATPase IF;protein_id=NP_083846.2;tag=RefSeq Select;extra_copy_number=0
CM058243.1	Liftoff	CDS	33897200	33897303	.	+	.	ID=cds-NP_083846.2;Parent=rna-NM_029570.4;Dbxref=CCDS:CCDS38414.1,GeneID:76295,GenBank:NP_083846.2,MGI:MGI:1923545;Name=NP_083846.2;gbkey=CDS;gene=Atp11b;product=phospholipid-transporting ATPase IF;protein_id=NP_083846.2;tag=RefSeq Select;extra_copy_number=0
CM058243.1	Liftoff	CDS	33899031	33899212	.	+	.	ID=cds-NP_083846.2;Parent=rna-NM_029570.4;Dbxref=CCDS:CCDS38414.1,GeneID:76295,GenBank:NP_083846.2,MGI:MGI:1923545;Name=NP_083846.2;gbkey=CDS;gene=Atp11b;product=phospholipid-transporting ATPase IF;protein_id=NP_083846.2;tag=RefSeq Select;extra_copy_number=0
CM058243.1	Liftoff	CDS	33904896	33905099	.	+	.	ID=cds-NP_083846.2;Parent=rna-NM_029570.4;Dbxref=CCDS:CCDS38414.1,GeneID:76295,GenBank:NP_083846.2,MGI:MGI:1923545;Name=NP_083846.2;gbkey=CDS;gene=Atp11b;product=phospholipid-transporting ATPase IF;protein_id=NP_083846.2;tag=RefSeq Select;extra_copy_number=0
CM058243.1	Liftoff	CDS	33911932	33912085	.	+	.	ID=cds-NP_083846.2;Parent=rna-NM_029570.4;Dbxref=CCDS:CCDS38414.1,GeneID:76295,GenBank:NP_083846.2,MGI:MGI:1923545;Name=NP_083846.2;gbkey=CDS;gene=Atp11b;product=phospholipid-transporting ATPase IF;protein_id=NP_083846.2;tag=RefSeq Select;extra_copy_number=0
CM058243.1	Liftoff	CDS	33913588	33913690	.	+	.	ID=cds-NP_083846.2;Parent=rna-NM_029570.4;Dbxref=CCDS:CCDS38414.1,GeneID:76295,GenBank:NP_083846.2,MGI:MGI:1923545;Name=NP_083846.2;gbkey=CDS;gene=Atp11b;product=phospholipid-transporting ATPase IF;protein_id=NP_083846.2;tag=RefSeq Select;extra_copy_number=0
CM058243.1	Liftoff	CDS	33916353	33916498	.	+	.	ID=cds-NP_083846.2;Parent=rna-NM_029570.4;Dbxref=CCDS:CCDS38414.1,GeneID:76295,GenBank:NP_083846.2,MGI:MGI:1923545;Name=NP_083846.2;gbkey=CDS;gene=Atp11b;product=phospholipid-transporting ATPase IF;protein_id=NP_083846.2;tag=RefSeq Select;extra_copy_number=0
CM058243.1	Liftoff	CDS	33917908	33917967	.	+	.	ID=cds-NP_083846.2;Parent=rna-NM_029570.4;Dbxref=CCDS:CCDS38414.1,GeneID:76295,GenBank:NP_083846.2,MGI:MGI:1923545;Name=NP_083846.2;gbkey=CDS;gene=Atp11b;product=phospholipid-transporting ATPase IF;protein_id=NP_083846.2;tag=RefSeq Select;extra_copy_number=0
CM058243.1	Liftoff	CDS	33919283	33919410	.	+	.	ID=cds-NP_083846.2;Parent=rna-NM_029570.4;Dbxref=CCDS:CCDS38414.1,GeneID:76295,GenBank:NP_083846.2,MGI:MGI:1923545;Name=NP_083846.2;gbkey=CDS;gene=Atp11b;product=phospholipid-transporting ATPase IF;protein_id=NP_083846.2;tag=RefSeq Select;extra_copy_number=0
CM058243.1	Liftoff	CDS	33920227	33920365	.	+	.	ID=cds-NP_083846.2;Parent=rna-NM_029570.4;Dbxref=CCDS:CCDS38414.1,GeneID:76295,GenBank:NP_083846.2,MGI:MGI:1923545;Name=NP_083846.2;gbkey=CDS;gene=Atp11b;product=phospholipid-transporting ATPase IF;protein_id=NP_083846.2;tag=RefSeq Select;extra_copy_number=0
CM058243.1	Liftoff	CDS	33921947	33922012	.	+	.	ID=cds-NP_083846.2;Parent=rna-NM_029570.4;Dbxref=CCDS:CCDS38414.1,GeneID:76295,GenBank:NP_083846.2,MGI:MGI:1923545;Name=NP_083846.2;gbkey=CDS;gene=Atp11b;product=phospholipid-transporting ATPase IF;protein_id=NP_083846.2;tag=RefSeq Select;extra_copy_number=0
CM058243.1	Liftoff	CDS	33922474	33922577	.	+	.	ID=cds-NP_083846.2;Parent=rna-NM_029570.4;Dbxref=CCDS:CCDS38414.1,GeneID:76295,GenBank:NP_083846.2,MGI:MGI:1923545;Name=NP_083846.2;gbkey=CDS;gene=Atp11b;product=phospholipid-transporting ATPase IF;protein_id=NP_083846.2;tag=RefSeq Select;extra_copy_number=0
CM058243.1	Liftoff	CDS	33924037	33924202	.	+	.	ID=cds-NP_083846.2;Parent=rna-NM_029570.4;Dbxref=CCDS:CCDS38414.1,GeneID:76295,GenBank:NP_083846.2,MGI:MGI:1923545;Name=NP_083846.2;gbkey=CDS;gene=Atp11b;product=phospholipid-transporting ATPase IF;protein_id=NP_083846.2;tag=RefSeq Select;extra_copy_number=0
CM058243.1	Liftoff	CDS	33934420	33934550	.	+	.	ID=cds-NP_083846.2;Parent=rna-NM_029570.4;Dbxref=CCDS:CCDS38414.1,GeneID:76295,GenBank:NP_083846.2,MGI:MGI:1923545;Name=NP_083846.2;gbkey=CDS;gene=Atp11b;product=phospholipid-transporting ATPase IF;protein_id=NP_083846.2;tag=RefSeq Select;extra_copy_number=0
CM058243.1	Liftoff	CDS	33940091	33940172	.	+	.	ID=cds-NP_083846.2;Parent=rna-NM_029570.4;Dbxref=CCDS:CCDS38414.1,GeneID:76295,GenBank:NP_083846.2,MGI:MGI:1923545;Name=NP_083846.2;gbkey=CDS;gene=Atp11b;product=phospholipid-transporting ATPase IF;protein_id=NP_083846.2;tag=RefSeq Select;extra_copy_number=0
CM058243.1	Liftoff	mRNA	33839113	33941262	.	+	.	ID=rna-XM_030252871.1;Parent=gene-Atp11b;Dbxref=GeneID:76295,GenBank:XM_030252871.1,MGI:MGI:1923545;Name=XM_030252871.1;gbkey=mRNA;gene=Atp11b;model_evidence=Supporting evidence includes similarity to: 4 mRNAs%2C 54 ESTs%2C 3 Proteins%2C 735 long SRA reads%2C and 100%25 coverage of the annotated genomic feature by RNAseq alignments%2C including 25 samples with support for all annotated introns;product=ATPase%2C class VI%2C type 11B%2C transcript variant X2;transcript_id=XM_030252871.1;matches_ref_protein=True;valid_ORF=True;extra_copy_number=0
CM058243.1	Liftoff	exon	33839113	33839395	.	+	.	ID=exon-XM_030252871.1-1;Parent=rna-XM_030252871.1;Dbxref=GeneID:76295,GenBank:XM_030252871.1,MGI:MGI:1923545;gbkey=mRNA;gene=Atp11b;product=ATPase%2C class VI%2C type 11B%2C transcript variant X2;transcript_id=XM_030252871.1;extra_copy_number=0
CM058243.1	Liftoff	exon	33863010	33863126	.	+	.	ID=exon-XM_030252871.1-2;Parent=rna-XM_030252871.1;Dbxref=GeneID:76295,GenBank:XM_030252871.1,MGI:MGI:1923545;gbkey=mRNA;gene=Atp11b;product=ATPase%2C class VI%2C type 11B%2C transcript variant X2;transcript_id=XM_030252871.1;extra_copy_number=0
CM058243.1	Liftoff	exon	33867499	33867588	.	+	.	ID=exon-XM_030252871.1-3;Parent=rna-XM_030252871.1;Dbxref=GeneID:76295,GenBank:XM_030252871.1,MGI:MGI:1923545;gbkey=mRNA;gene=Atp11b;product=ATPase%2C class VI%2C type 11B%2C transcript variant X2;transcript_id=XM_030252871.1;extra_copy_number=0
CM058243.1	Liftoff	exon	33869494	33869574	.	+	.	ID=exon-XM_030252871.1-4;Parent=rna-XM_030252871.1;Dbxref=GeneID:76295,GenBank:XM_030252871.1,MGI:MGI:1923545;gbkey=mRNA;gene=Atp11b;product=ATPase%2C class VI%2C type 11B%2C transcript variant X2;transcript_id=XM_030252871.1;extra_copy_number=0
CM058243.1	Liftoff	exon	33873074	33873181	.	+	.	ID=exon-XM_030252871.1-5;Parent=rna-XM_030252871.1;Dbxref=GeneID:76295,GenBank:XM_030252871.1,MGI:MGI:1923545;gbkey=mRNA;gene=Atp11b;product=ATPase%2C class VI%2C type 11B%2C transcript variant X2;transcript_id=XM_030252871.1;extra_copy_number=0
CM058243.1	Liftoff	exon	33873413	33873541	.	+	.	ID=exon-XM_030252871.1-6;Parent=rna-XM_030252871.1;Dbxref=GeneID:76295,GenBank:XM_030252871.1,MGI:MGI:1923545;gbkey=mRNA;gene=Atp11b;product=ATPase%2C class VI%2C type 11B%2C transcript variant X2;transcript_id=XM_030252871.1;extra_copy_number=0
CM058243.1	Liftoff	exon	33874545	33874648	.	+	.	ID=exon-XM_030252871.1-7;Parent=rna-XM_030252871.1;Dbxref=GeneID:76295,GenBank:XM_030252871.1,MGI:MGI:1923545;gbkey=mRNA;gene=Atp11b;product=ATPase%2C class VI%2C type 11B%2C transcript variant X2;transcript_id=XM_030252871.1;extra_copy_number=0
CM058243.1	Liftoff	exon	33880746	33880793	.	+	.	ID=exon-XM_030252871.1-8;Parent=rna-XM_030252871.1;Dbxref=GeneID:76295,GenBank:XM_030252871.1,MGI:MGI:1923545;gbkey=mRNA;gene=Atp11b;product=ATPase%2C class VI%2C type 11B%2C transcript variant X2;transcript_id=XM_030252871.1;extra_copy_number=0
CM058243.1	Liftoff	exon	33885471	33885552	.	+	.	ID=exon-XM_030252871.1-9;Parent=rna-XM_030252871.1;Dbxref=GeneID:76295,GenBank:XM_030252871.1,MGI:MGI:1923545;gbkey=mRNA;gene=Atp11b;product=ATPase%2C class VI%2C type 11B%2C transcript variant X2;transcript_id=XM_030252871.1;extra_copy_number=0
CM058243.1	Liftoff	exon	33890721	33890871	.	+	.	ID=exon-XM_030252871.1-10;Parent=rna-XM_030252871.1;Dbxref=GeneID:76295,GenBank:XM_030252871.1,MGI:MGI:1923545;gbkey=mRNA;gene=Atp11b;product=ATPase%2C class VI%2C type 11B%2C transcript variant X2;transcript_id=XM_030252871.1;extra_copy_number=0
CM058243.1	Liftoff	exon	33891755	33891952	.	+	.	ID=exon-XM_030252871.1-11;Parent=rna-XM_030252871.1;Dbxref=GeneID:76295,GenBank:XM_030252871.1,MGI:MGI:1923545;gbkey=mRNA;gene=Atp11b;product=ATPase%2C class VI%2C type 11B%2C transcript variant X2;transcript_id=XM_030252871.1;extra_copy_number=0
CM058243.1	Liftoff	exon	33894344	33894583	.	+	.	ID=exon-XM_030252871.1-12;Parent=rna-XM_030252871.1;Dbxref=GeneID:76295,GenBank:XM_030252871.1,MGI:MGI:1923545;gbkey=mRNA;gene=Atp11b;product=ATPase%2C class VI%2C type 11B%2C transcript variant X2;transcript_id=XM_030252871.1;extra_copy_number=0
CM058243.1	Liftoff	exon	33895108	33895283	.	+	.	ID=exon-XM_030252871.1-13;Parent=rna-XM_030252871.1;Dbxref=GeneID:76295,GenBank:XM_030252871.1,MGI:MGI:1923545;gbkey=mRNA;gene=Atp11b;product=ATPase%2C class VI%2C type 11B%2C transcript variant X2;transcript_id=XM_030252871.1;extra_copy_number=0
CM058243.1	Liftoff	exon	33895633	33895701	.	+	.	ID=exon-XM_030252871.1-14;Parent=rna-XM_030252871.1;Dbxref=GeneID:76295,GenBank:XM_030252871.1,MGI:MGI:1923545;gbkey=mRNA;gene=Atp11b;product=ATPase%2C class VI%2C type 11B%2C transcript variant X2;transcript_id=XM_030252871.1;extra_copy_number=0
CM058243.1	Liftoff	exon	33897050	33897123	.	+	.	ID=exon-XM_030252871.1-15;Parent=rna-XM_030252871.1;Dbxref=GeneID:76295,GenBank:XM_030252871.1,MGI:MGI:1923545;gbkey=mRNA;gene=Atp11b;product=ATPase%2C class VI%2C type 11B%2C transcript variant X2;transcript_id=XM_030252871.1;extra_copy_number=0
CM058243.1	Liftoff	exon	33897200	33897303	.	+	.	ID=exon-XM_030252871.1-16;Parent=rna-XM_030252871.1;Dbxref=GeneID:76295,GenBank:XM_030252871.1,MGI:MGI:1923545;gbkey=mRNA;gene=Atp11b;product=ATPase%2C class VI%2C type 11B%2C transcript variant X2;transcript_id=XM_030252871.1;extra_copy_number=0
CM058243.1	Liftoff	exon	33899031	33899212	.	+	.	ID=exon-XM_030252871.1-17;Parent=rna-XM_030252871.1;Dbxref=GeneID:76295,GenBank:XM_030252871.1,MGI:MGI:1923545;gbkey=mRNA;gene=Atp11b;product=ATPase%2C class VI%2C type 11B%2C transcript variant X2;transcript_id=XM_030252871.1;extra_copy_number=0
CM058243.1	Liftoff	exon	33904896	33905099	.	+	.	ID=exon-XM_030252871.1-18;Parent=rna-XM_030252871.1;Dbxref=GeneID:76295,GenBank:XM_030252871.1,MGI:MGI:1923545;gbkey=mRNA;gene=Atp11b;product=ATPase%2C class VI%2C type 11B%2C transcript variant X2;transcript_id=XM_030252871.1;extra_copy_number=0
CM058243.1	Liftoff	exon	33911932	33912085	.	+	.	ID=exon-XM_030252871.1-19;Parent=rna-XM_030252871.1;Dbxref=GeneID:76295,GenBank:XM_030252871.1,MGI:MGI:1923545;gbkey=mRNA;gene=Atp11b;product=ATPase%2C class VI%2C type 11B%2C transcript variant X2;transcript_id=XM_030252871.1;extra_copy_number=0
CM058243.1	Liftoff	exon	33913588	33913690	.	+	.	ID=exon-XM_030252871.1-20;Parent=rna-XM_030252871.1;Dbxref=GeneID:76295,GenBank:XM_030252871.1,MGI:MGI:1923545;gbkey=mRNA;gene=Atp11b;product=ATPase%2C class VI%2C type 11B%2C transcript variant X2;transcript_id=XM_030252871.1;extra_copy_number=0
CM058243.1	Liftoff	exon	33916353	33916498	.	+	.	ID=exon-XM_030252871.1-21;Parent=rna-XM_030252871.1;Dbxref=GeneID:76295,GenBank:XM_030252871.1,MGI:MGI:1923545;gbkey=mRNA;gene=Atp11b;product=ATPase%2C class VI%2C type 11B%2C transcript variant X2;transcript_id=XM_030252871.1;extra_copy_number=0
CM058243.1	Liftoff	exon	33917908	33917967	.	+	.	ID=exon-XM_030252871.1-22;Parent=rna-XM_030252871.1;Dbxref=GeneID:76295,GenBank:XM_030252871.1,MGI:MGI:1923545;gbkey=mRNA;gene=Atp11b;product=ATPase%2C class VI%2C type 11B%2C transcript variant X2;transcript_id=XM_030252871.1;extra_copy_number=0
CM058243.1	Liftoff	exon	33919283	33919410	.	+	.	ID=exon-XM_030252871.1-23;Parent=rna-XM_030252871.1;Dbxref=GeneID:76295,GenBank:XM_030252871.1,MGI:MGI:1923545;gbkey=mRNA;gene=Atp11b;product=ATPase%2C class VI%2C type 11B%2C transcript variant X2;transcript_id=XM_030252871.1;extra_copy_number=0
CM058243.1	Liftoff	exon	33920227	33920365	.	+	.	ID=exon-XM_030252871.1-24;Parent=rna-XM_030252871.1;Dbxref=GeneID:76295,GenBank:XM_030252871.1,MGI:MGI:1923545;gbkey=mRNA;gene=Atp11b;product=ATPase%2C class VI%2C type 11B%2C transcript variant X2;transcript_id=XM_030252871.1;extra_copy_number=0
CM058243.1	Liftoff	exon	33921947	33922012	.	+	.	ID=exon-XM_030252871.1-25;Parent=rna-XM_030252871.1;Dbxref=GeneID:76295,GenBank:XM_030252871.1,MGI:MGI:1923545;gbkey=mRNA;gene=Atp11b;product=ATPase%2C class VI%2C type 11B%2C transcript variant X2;transcript_id=XM_030252871.1;extra_copy_number=0
CM058243.1	Liftoff	exon	33922474	33922577	.	+	.	ID=exon-XM_030252871.1-26;Parent=rna-XM_030252871.1;Dbxref=GeneID:76295,GenBank:XM_030252871.1,MGI:MGI:1923545;gbkey=mRNA;gene=Atp11b;product=ATPase%2C class VI%2C type 11B%2C transcript variant X2;transcript_id=XM_030252871.1;extra_copy_number=0
CM058243.1	Liftoff	exon	33924037	33924202	.	+	.	ID=exon-XM_030252871.1-27;Parent=rna-XM_030252871.1;Dbxref=GeneID:76295,GenBank:XM_030252871.1,MGI:MGI:1923545;gbkey=mRNA;gene=Atp11b;product=ATPase%2C class VI%2C type 11B%2C transcript variant X2;transcript_id=XM_030252871.1;extra_copy_number=0
CM058243.1	Liftoff	exon	33934420	33934550	.	+	.	ID=exon-XM_030252871.1-28;Parent=rna-XM_030252871.1;Dbxref=GeneID:76295,GenBank:XM_030252871.1,MGI:MGI:1923545;gbkey=mRNA;gene=Atp11b;product=ATPase%2C class VI%2C type 11B%2C transcript variant X2;transcript_id=XM_030252871.1;extra_copy_number=0
CM058243.1	Liftoff	exon	33940091	33941262	.	+	.	ID=exon-XM_030252871.1-29;Parent=rna-XM_030252871.1;Dbxref=GeneID:76295,GenBank:XM_030252871.1,MGI:MGI:1923545;gbkey=mRNA;gene=Atp11b;product=ATPase%2C class VI%2C type 11B%2C transcript variant X2;transcript_id=XM_030252871.1;extra_copy_number=0
CM058243.1	Liftoff	CDS	33885491	33885552	.	+	.	ID=cds-XP_030108731.1;Parent=rna-XM_030252871.1;Dbxref=GeneID:76295,GenBank:XP_030108731.1,MGI:MGI:1923545;Name=XP_030108731.1;gbkey=CDS;gene=Atp11b;product=phospholipid-transporting ATPase IF isoform X2;protein_id=XP_030108731.1;extra_copy_number=0
CM058243.1	Liftoff	CDS	33890721	33890871	.	+	.	ID=cds-XP_030108731.1;Parent=rna-XM_030252871.1;Dbxref=GeneID:76295,GenBank:XP_030108731.1,MGI:MGI:1923545;Name=XP_030108731.1;gbkey=CDS;gene=Atp11b;product=phospholipid-transporting ATPase IF isoform X2;protein_id=XP_030108731.1;extra_copy_number=0
CM058243.1	Liftoff	CDS	33891755	33891952	.	+	.	ID=cds-XP_030108731.1;Parent=rna-XM_030252871.1;Dbxref=GeneID:76295,GenBank:XP_030108731.1,MGI:MGI:1923545;Name=XP_030108731.1;gbkey=CDS;gene=Atp11b;product=phospholipid-transporting ATPase IF isoform X2;protein_id=XP_030108731.1;extra_copy_number=0
CM058243.1	Liftoff	CDS	33894344	33894583	.	+	.	ID=cds-XP_030108731.1;Parent=rna-XM_030252871.1;Dbxref=GeneID:76295,GenBank:XP_030108731.1,MGI:MGI:1923545;Name=XP_030108731.1;gbkey=CDS;gene=Atp11b;product=phospholipid-transporting ATPase IF isoform X2;protein_id=XP_030108731.1;extra_copy_number=0
CM058243.1	Liftoff	CDS	33895108	33895283	.	+	.	ID=cds-XP_030108731.1;Parent=rna-XM_030252871.1;Dbxref=GeneID:76295,GenBank:XP_030108731.1,MGI:MGI:1923545;Name=XP_030108731.1;gbkey=CDS;gene=Atp11b;product=phospholipid-transporting ATPase IF isoform X2;protein_id=XP_030108731.1;extra_copy_number=0
CM058243.1	Liftoff	CDS	33895633	33895701	.	+	.	ID=cds-XP_030108731.1;Parent=rna-XM_030252871.1;Dbxref=GeneID:76295,GenBank:XP_030108731.1,MGI:MGI:1923545;Name=XP_030108731.1;gbkey=CDS;gene=Atp11b;product=phospholipid-transporting ATPase IF isoform X2;protein_id=XP_030108731.1;extra_copy_number=0
CM058243.1	Liftoff	CDS	33897050	33897123	.	+	.	ID=cds-XP_030108731.1;Parent=rna-XM_030252871.1;Dbxref=GeneID:76295,GenBank:XP_030108731.1,MGI:MGI:1923545;Name=XP_030108731.1;gbkey=CDS;gene=Atp11b;product=phospholipid-transporting ATPase IF isoform X2;protein_id=XP_030108731.1;extra_copy_number=0
CM058243.1	Liftoff	CDS	33897200	33897303	.	+	.	ID=cds-XP_030108731.1;Parent=rna-XM_030252871.1;Dbxref=GeneID:76295,GenBank:XP_030108731.1,MGI:MGI:1923545;Name=XP_030108731.1;gbkey=CDS;gene=Atp11b;product=phospholipid-transporting ATPase IF isoform X2;protein_id=XP_030108731.1;extra_copy_number=0
CM058243.1	Liftoff	CDS	33899031	33899212	.	+	.	ID=cds-XP_030108731.1;Parent=rna-XM_030252871.1;Dbxref=GeneID:76295,GenBank:XP_030108731.1,MGI:MGI:1923545;Name=XP_030108731.1;gbkey=CDS;gene=Atp11b;product=phospholipid-transporting ATPase IF isoform X2;protein_id=XP_030108731.1;extra_copy_number=0
CM058243.1	Liftoff	CDS	33904896	33905099	.	+	.	ID=cds-XP_030108731.1;Parent=rna-XM_030252871.1;Dbxref=GeneID:76295,GenBank:XP_030108731.1,MGI:MGI:1923545;Name=XP_030108731.1;gbkey=CDS;gene=Atp11b;product=phospholipid-transporting ATPase IF isoform X2;protein_id=XP_030108731.1;extra_copy_number=0
CM058243.1	Liftoff	CDS	33911932	33912085	.	+	.	ID=cds-XP_030108731.1;Parent=rna-XM_030252871.1;Dbxref=GeneID:76295,GenBank:XP_030108731.1,MGI:MGI:1923545;Name=XP_030108731.1;gbkey=CDS;gene=Atp11b;product=phospholipid-transporting ATPase IF isoform X2;protein_id=XP_030108731.1;extra_copy_number=0
CM058243.1	Liftoff	CDS	33913588	33913690	.	+	.	ID=cds-XP_030108731.1;Parent=rna-XM_030252871.1;Dbxref=GeneID:76295,GenBank:XP_030108731.1,MGI:MGI:1923545;Name=XP_030108731.1;gbkey=CDS;gene=Atp11b;product=phospholipid-transporting ATPase IF isoform X2;protein_id=XP_030108731.1;extra_copy_number=0
CM058243.1	Liftoff	CDS	33916353	33916498	.	+	.	ID=cds-XP_030108731.1;Parent=rna-XM_030252871.1;Dbxref=GeneID:76295,GenBank:XP_030108731.1,MGI:MGI:1923545;Name=XP_030108731.1;gbkey=CDS;gene=Atp11b;product=phospholipid-transporting ATPase IF isoform X2;protein_id=XP_030108731.1;extra_copy_number=0
CM058243.1	Liftoff	CDS	33917908	33917967	.	+	.	ID=cds-XP_030108731.1;Parent=rna-XM_030252871.1;Dbxref=GeneID:76295,GenBank:XP_030108731.1,MGI:MGI:1923545;Name=XP_030108731.1;gbkey=CDS;gene=Atp11b;product=phospholipid-transporting ATPase IF isoform X2;protein_id=XP_030108731.1;extra_copy_number=0
CM058243.1	Liftoff	CDS	33919283	33919410	.	+	.	ID=cds-XP_030108731.1;Parent=rna-XM_030252871.1;Dbxref=GeneID:76295,GenBank:XP_030108731.1,MGI:MGI:1923545;Name=XP_030108731.1;gbkey=CDS;gene=Atp11b;product=phospholipid-transporting ATPase IF isoform X2;protein_id=XP_030108731.1;extra_copy_number=0
CM058243.1	Liftoff	CDS	33920227	33920365	.	+	.	ID=cds-XP_030108731.1;Parent=rna-XM_030252871.1;Dbxref=GeneID:76295,GenBank:XP_030108731.1,MGI:MGI:1923545;Name=XP_030108731.1;gbkey=CDS;gene=Atp11b;product=phospholipid-transporting ATPase IF isoform X2;protein_id=XP_030108731.1;extra_copy_number=0
CM058243.1	Liftoff	CDS	33921947	33922012	.	+	.	ID=cds-XP_030108731.1;Parent=rna-XM_030252871.1;Dbxref=GeneID:76295,GenBank:XP_030108731.1,MGI:MGI:1923545;Name=XP_030108731.1;gbkey=CDS;gene=Atp11b;product=phospholipid-transporting ATPase IF isoform X2;protein_id=XP_030108731.1;extra_copy_number=0
CM058243.1	Liftoff	CDS	33922474	33922577	.	+	.	ID=cds-XP_030108731.1;Parent=rna-XM_030252871.1;Dbxref=GeneID:76295,GenBank:XP_030108731.1,MGI:MGI:1923545;Name=XP_030108731.1;gbkey=CDS;gene=Atp11b;product=phospholipid-transporting ATPase IF isoform X2;protein_id=XP_030108731.1;extra_copy_number=0
CM058243.1	Liftoff	CDS	33924037	33924202	.	+	.	ID=cds-XP_030108731.1;Parent=rna-XM_030252871.1;Dbxref=GeneID:76295,GenBank:XP_030108731.1,MGI:MGI:1923545;Name=XP_030108731.1;gbkey=CDS;gene=Atp11b;product=phospholipid-transporting ATPase IF isoform X2;protein_id=XP_030108731.1;extra_copy_number=0
CM058243.1	Liftoff	CDS	33934420	33934550	.	+	.	ID=cds-XP_030108731.1;Parent=rna-XM_030252871.1;Dbxref=GeneID:76295,GenBank:XP_030108731.1,MGI:MGI:1923545;Name=XP_030108731.1;gbkey=CDS;gene=Atp11b;product=phospholipid-transporting ATPase IF isoform X2;protein_id=XP_030108731.1;extra_copy_number=0
CM058243.1	Liftoff	CDS	33940091	33940172	.	+	.	ID=cds-XP_030108731.1;Parent=rna-XM_030252871.1;Dbxref=GeneID:76295,GenBank:XP_030108731.1,MGI:MGI:1923545;Name=XP_030108731.1;gbkey=CDS;gene=Atp11b;product=phospholipid-transporting ATPase IF isoform X2;protein_id=XP_030108731.1;extra_copy_number=0
CM058243.1	Liftoff	mRNA	33863056	33941262	.	+	.	ID=rna-XM_030252873.1;Parent=gene-Atp11b;Dbxref=GeneID:76295,GenBank:XM_030252873.1,MGI:MGI:1923545;Name=XM_030252873.1;gbkey=mRNA;gene=Atp11b;model_evidence=Supporting evidence includes similarity to: 2 mRNAs%2C 38 ESTs%2C 2 Proteins%2C 726 long SRA reads%2C and 99%25 coverage of the annotated genomic feature by RNAseq alignments%2C including 21 samples with support for all annotated introns;product=ATPase%2C class VI%2C type 11B%2C transcript variant X5;transcript_id=XM_030252873.1;matches_ref_protein=True;valid_ORF=True;extra_copy_number=0
CM058243.1	Liftoff	exon	33863056	33863126	.	+	.	ID=exon-XM_030252873.1-1;Parent=rna-XM_030252873.1;Dbxref=GeneID:76295,GenBank:XM_030252873.1,MGI:MGI:1923545;gbkey=mRNA;gene=Atp11b;product=ATPase%2C class VI%2C type 11B%2C transcript variant X5;transcript_id=XM_030252873.1;extra_copy_number=0
CM058243.1	Liftoff	exon	33867499	33867588	.	+	.	ID=exon-XM_030252873.1-2;Parent=rna-XM_030252873.1;Dbxref=GeneID:76295,GenBank:XM_030252873.1,MGI:MGI:1923545;gbkey=mRNA;gene=Atp11b;product=ATPase%2C class VI%2C type 11B%2C transcript variant X5;transcript_id=XM_030252873.1;extra_copy_number=0
CM058243.1	Liftoff	exon	33869494	33869574	.	+	.	ID=exon-XM_030252873.1-3;Parent=rna-XM_030252873.1;Dbxref=GeneID:76295,GenBank:XM_030252873.1,MGI:MGI:1923545;gbkey=mRNA;gene=Atp11b;product=ATPase%2C class VI%2C type 11B%2C transcript variant X5;transcript_id=XM_030252873.1;extra_copy_number=0
CM058243.1	Liftoff	exon	33873074	33873181	.	+	.	ID=exon-XM_030252873.1-4;Parent=rna-XM_030252873.1;Dbxref=GeneID:76295,GenBank:XM_030252873.1,MGI:MGI:1923545;gbkey=mRNA;gene=Atp11b;product=ATPase%2C class VI%2C type 11B%2C transcript variant X5;transcript_id=XM_030252873.1;extra_copy_number=0
CM058243.1	Liftoff	exon	33873413	33873541	.	+	.	ID=exon-XM_030252873.1-5;Parent=rna-XM_030252873.1;Dbxref=GeneID:76295,GenBank:XM_030252873.1,MGI:MGI:1923545;gbkey=mRNA;gene=Atp11b;product=ATPase%2C class VI%2C type 11B%2C transcript variant X5;transcript_id=XM_030252873.1;extra_copy_number=0
CM058243.1	Liftoff	exon	33874545	33874648	.	+	.	ID=exon-XM_030252873.1-6;Parent=rna-XM_030252873.1;Dbxref=GeneID:76295,GenBank:XM_030252873.1,MGI:MGI:1923545;gbkey=mRNA;gene=Atp11b;product=ATPase%2C class VI%2C type 11B%2C transcript variant X5;transcript_id=XM_030252873.1;extra_copy_number=0
CM058243.1	Liftoff	exon	33880746	33880793	.	+	.	ID=exon-XM_030252873.1-7;Parent=rna-XM_030252873.1;Dbxref=GeneID:76295,GenBank:XM_030252873.1,MGI:MGI:1923545;gbkey=mRNA;gene=Atp11b;product=ATPase%2C class VI%2C type 11B%2C transcript variant X5;transcript_id=XM_030252873.1;extra_copy_number=0
CM058243.1	Liftoff	exon	33885471	33885552	.	+	.	ID=exon-XM_030252873.1-8;Parent=rna-XM_030252873.1;Dbxref=GeneID:76295,GenBank:XM_030252873.1,MGI:MGI:1923545;gbkey=mRNA;gene=Atp11b;product=ATPase%2C class VI%2C type 11B%2C transcript variant X5;transcript_id=XM_030252873.1;extra_copy_number=0
CM058243.1	Liftoff	exon	33890721	33890871	.	+	.	ID=exon-XM_030252873.1-9;Parent=rna-XM_030252873.1;Dbxref=GeneID:76295,GenBank:XM_030252873.1,MGI:MGI:1923545;gbkey=mRNA;gene=Atp11b;product=ATPase%2C class VI%2C type 11B%2C transcript variant X5;transcript_id=XM_030252873.1;extra_copy_number=0
CM058243.1	Liftoff	exon	33891755	33891952	.	+	.	ID=exon-XM_030252873.1-10;Parent=rna-XM_030252873.1;Dbxref=GeneID:76295,GenBank:XM_030252873.1,MGI:MGI:1923545;gbkey=mRNA;gene=Atp11b;product=ATPase%2C class VI%2C type 11B%2C transcript variant X5;transcript_id=XM_030252873.1;extra_copy_number=0
CM058243.1	Liftoff	exon	33893596	33893711	.	+	.	ID=exon-XM_030252873.1-11;Parent=rna-XM_030252873.1;Dbxref=GeneID:76295,GenBank:XM_030252873.1,MGI:MGI:1923545;gbkey=mRNA;gene=Atp11b;product=ATPase%2C class VI%2C type 11B%2C transcript variant X5;transcript_id=XM_030252873.1;extra_copy_number=0
CM058243.1	Liftoff	exon	33894344	33894583	.	+	.	ID=exon-XM_030252873.1-12;Parent=rna-XM_030252873.1;Dbxref=GeneID:76295,GenBank:XM_030252873.1,MGI:MGI:1923545;gbkey=mRNA;gene=Atp11b;product=ATPase%2C class VI%2C type 11B%2C transcript variant X5;transcript_id=XM_030252873.1;extra_copy_number=0
CM058243.1	Liftoff	exon	33895108	33895283	.	+	.	ID=exon-XM_030252873.1-13;Parent=rna-XM_030252873.1;Dbxref=GeneID:76295,GenBank:XM_030252873.1,MGI:MGI:1923545;gbkey=mRNA;gene=Atp11b;product=ATPase%2C class VI%2C type 11B%2C transcript variant X5;transcript_id=XM_030252873.1;extra_copy_number=0
CM058243.1	Liftoff	exon	33895633	33895701	.	+	.	ID=exon-XM_030252873.1-14;Parent=rna-XM_030252873.1;Dbxref=GeneID:76295,GenBank:XM_030252873.1,MGI:MGI:1923545;gbkey=mRNA;gene=Atp11b;product=ATPase%2C class VI%2C type 11B%2C transcript variant X5;transcript_id=XM_030252873.1;extra_copy_number=0
CM058243.1	Liftoff	exon	33897050	33897123	.	+	.	ID=exon-XM_030252873.1-15;Parent=rna-XM_030252873.1;Dbxref=GeneID:76295,GenBank:XM_030252873.1,MGI:MGI:1923545;gbkey=mRNA;gene=Atp11b;product=ATPase%2C class VI%2C type 11B%2C transcript variant X5;transcript_id=XM_030252873.1;extra_copy_number=0
CM058243.1	Liftoff	exon	33897200	33897303	.	+	.	ID=exon-XM_030252873.1-16;Parent=rna-XM_030252873.1;Dbxref=GeneID:76295,GenBank:XM_030252873.1,MGI:MGI:1923545;gbkey=mRNA;gene=Atp11b;product=ATPase%2C class VI%2C type 11B%2C transcript variant X5;transcript_id=XM_030252873.1;extra_copy_number=0
CM058243.1	Liftoff	exon	33899031	33899212	.	+	.	ID=exon-XM_030252873.1-17;Parent=rna-XM_030252873.1;Dbxref=GeneID:76295,GenBank:XM_030252873.1,MGI:MGI:1923545;gbkey=mRNA;gene=Atp11b;product=ATPase%2C class VI%2C type 11B%2C transcript variant X5;transcript_id=XM_030252873.1;extra_copy_number=0
CM058243.1	Liftoff	exon	33904896	33905099	.	+	.	ID=exon-XM_030252873.1-18;Parent=rna-XM_030252873.1;Dbxref=GeneID:76295,GenBank:XM_030252873.1,MGI:MGI:1923545;gbkey=mRNA;gene=Atp11b;product=ATPase%2C class VI%2C type 11B%2C transcript variant X5;transcript_id=XM_030252873.1;extra_copy_number=0
CM058243.1	Liftoff	exon	33911932	33912085	.	+	.	ID=exon-XM_030252873.1-19;Parent=rna-XM_030252873.1;Dbxref=GeneID:76295,GenBank:XM_030252873.1,MGI:MGI:1923545;gbkey=mRNA;gene=Atp11b;product=ATPase%2C class VI%2C type 11B%2C transcript variant X5;transcript_id=XM_030252873.1;extra_copy_number=0
CM058243.1	Liftoff	exon	33913588	33913690	.	+	.	ID=exon-XM_030252873.1-20;Parent=rna-XM_030252873.1;Dbxref=GeneID:76295,GenBank:XM_030252873.1,MGI:MGI:1923545;gbkey=mRNA;gene=Atp11b;product=ATPase%2C class VI%2C type 11B%2C transcript variant X5;transcript_id=XM_030252873.1;extra_copy_number=0
CM058243.1	Liftoff	exon	33916353	33916498	.	+	.	ID=exon-XM_030252873.1-21;Parent=rna-XM_030252873.1;Dbxref=GeneID:76295,GenBank:XM_030252873.1,MGI:MGI:1923545;gbkey=mRNA;gene=Atp11b;product=ATPase%2C class VI%2C type 11B%2C transcript variant X5;transcript_id=XM_030252873.1;extra_copy_number=0
CM058243.1	Liftoff	exon	33917908	33917967	.	+	.	ID=exon-XM_030252873.1-22;Parent=rna-XM_030252873.1;Dbxref=GeneID:76295,GenBank:XM_030252873.1,MGI:MGI:1923545;gbkey=mRNA;gene=Atp11b;product=ATPase%2C class VI%2C type 11B%2C transcript variant X5;transcript_id=XM_030252873.1;extra_copy_number=0
CM058243.1	Liftoff	exon	33919283	33919410	.	+	.	ID=exon-XM_030252873.1-23;Parent=rna-XM_030252873.1;Dbxref=GeneID:76295,GenBank:XM_030252873.1,MGI:MGI:1923545;gbkey=mRNA;gene=Atp11b;product=ATPase%2C class VI%2C type 11B%2C transcript variant X5;transcript_id=XM_030252873.1;extra_copy_number=0
CM058243.1	Liftoff	exon	33920227	33920365	.	+	.	ID=exon-XM_030252873.1-24;Parent=rna-XM_030252873.1;Dbxref=GeneID:76295,GenBank:XM_030252873.1,MGI:MGI:1923545;gbkey=mRNA;gene=Atp11b;product=ATPase%2C class VI%2C type 11B%2C transcript variant X5;transcript_id=XM_030252873.1;extra_copy_number=0
CM058243.1	Liftoff	exon	33921947	33922012	.	+	.	ID=exon-XM_030252873.1-25;Parent=rna-XM_030252873.1;Dbxref=GeneID:76295,GenBank:XM_030252873.1,MGI:MGI:1923545;gbkey=mRNA;gene=Atp11b;product=ATPase%2C class VI%2C type 11B%2C transcript variant X5;transcript_id=XM_030252873.1;extra_copy_number=0
CM058243.1	Liftoff	exon	33922474	33922577	.	+	.	ID=exon-XM_030252873.1-26;Parent=rna-XM_030252873.1;Dbxref=GeneID:76295,GenBank:XM_030252873.1,MGI:MGI:1923545;gbkey=mRNA;gene=Atp11b;product=ATPase%2C class VI%2C type 11B%2C transcript variant X5;transcript_id=XM_030252873.1;extra_copy_number=0
CM058243.1	Liftoff	exon	33924037	33924202	.	+	.	ID=exon-XM_030252873.1-27;Parent=rna-XM_030252873.1;Dbxref=GeneID:76295,GenBank:XM_030252873.1,MGI:MGI:1923545;gbkey=mRNA;gene=Atp11b;product=ATPase%2C class VI%2C type 11B%2C transcript variant X5;transcript_id=XM_030252873.1;extra_copy_number=0
CM058243.1	Liftoff	exon	33934420	33934550	.	+	.	ID=exon-XM_030252873.1-28;Parent=rna-XM_030252873.1;Dbxref=GeneID:76295,GenBank:XM_030252873.1,MGI:MGI:1923545;gbkey=mRNA;gene=Atp11b;product=ATPase%2C class VI%2C type 11B%2C transcript variant X5;transcript_id=XM_030252873.1;extra_copy_number=0
CM058243.1	Liftoff	exon	33940091	33941262	.	+	.	ID=exon-XM_030252873.1-29;Parent=rna-XM_030252873.1;Dbxref=GeneID:76295,GenBank:XM_030252873.1,MGI:MGI:1923545;gbkey=mRNA;gene=Atp11b;product=ATPase%2C class VI%2C type 11B%2C transcript variant X5;transcript_id=XM_030252873.1;extra_copy_number=0
CM058243.1	Liftoff	CDS	33893676	33893711	.	+	.	ID=cds-XP_030108733.1;Parent=rna-XM_030252873.1;Dbxref=GeneID:76295,GenBank:XP_030108733.1,MGI:MGI:1923545;Name=XP_030108733.1;gbkey=CDS;gene=Atp11b;product=phospholipid-transporting ATPase IF isoform X4;protein_id=XP_030108733.1;extra_copy_number=0
CM058243.1	Liftoff	CDS	33894344	33894583	.	+	.	ID=cds-XP_030108733.1;Parent=rna-XM_030252873.1;Dbxref=GeneID:76295,GenBank:XP_030108733.1,MGI:MGI:1923545;Name=XP_030108733.1;gbkey=CDS;gene=Atp11b;product=phospholipid-transporting ATPase IF isoform X4;protein_id=XP_030108733.1;extra_copy_number=0
CM058243.1	Liftoff	CDS	33895108	33895283	.	+	.	ID=cds-XP_030108733.1;Parent=rna-XM_030252873.1;Dbxref=GeneID:76295,GenBank:XP_030108733.1,MGI:MGI:1923545;Name=XP_030108733.1;gbkey=CDS;gene=Atp11b;product=phospholipid-transporting ATPase IF isoform X4;protein_id=XP_030108733.1;extra_copy_number=0
CM058243.1	Liftoff	CDS	33895633	33895701	.	+	.	ID=cds-XP_030108733.1;Parent=rna-XM_030252873.1;Dbxref=GeneID:76295,GenBank:XP_030108733.1,MGI:MGI:1923545;Name=XP_030108733.1;gbkey=CDS;gene=Atp11b;product=phospholipid-transporting ATPase IF isoform X4;protein_id=XP_030108733.1;extra_copy_number=0
CM058243.1	Liftoff	CDS	33897050	33897123	.	+	.	ID=cds-XP_030108733.1;Parent=rna-XM_030252873.1;Dbxref=GeneID:76295,GenBank:XP_030108733.1,MGI:MGI:1923545;Name=XP_030108733.1;gbkey=CDS;gene=Atp11b;product=phospholipid-transporting ATPase IF isoform X4;protein_id=XP_030108733.1;extra_copy_number=0
CM058243.1	Liftoff	CDS	33897200	33897303	.	+	.	ID=cds-XP_030108733.1;Parent=rna-XM_030252873.1;Dbxref=GeneID:76295,GenBank:XP_030108733.1,MGI:MGI:1923545;Name=XP_030108733.1;gbkey=CDS;gene=Atp11b;product=phospholipid-transporting ATPase IF isoform X4;protein_id=XP_030108733.1;extra_copy_number=0
CM058243.1	Liftoff	CDS	33899031	33899212	.	+	.	ID=cds-XP_030108733.1;Parent=rna-XM_030252873.1;Dbxref=GeneID:76295,GenBank:XP_030108733.1,MGI:MGI:1923545;Name=XP_030108733.1;gbkey=CDS;gene=Atp11b;product=phospholipid-transporting ATPase IF isoform X4;protein_id=XP_030108733.1;extra_copy_number=0
CM058243.1	Liftoff	CDS	33904896	33905099	.	+	.	ID=cds-XP_030108733.1;Parent=rna-XM_030252873.1;Dbxref=GeneID:76295,GenBank:XP_030108733.1,MGI:MGI:1923545;Name=XP_030108733.1;gbkey=CDS;gene=Atp11b;product=phospholipid-transporting ATPase IF isoform X4;protein_id=XP_030108733.1;extra_copy_number=0
CM058243.1	Liftoff	CDS	33911932	33912085	.	+	.	ID=cds-XP_030108733.1;Parent=rna-XM_030252873.1;Dbxref=GeneID:76295,GenBank:XP_030108733.1,MGI:MGI:1923545;Name=XP_030108733.1;gbkey=CDS;gene=Atp11b;product=phospholipid-transporting ATPase IF isoform X4;protein_id=XP_030108733.1;extra_copy_number=0
CM058243.1	Liftoff	CDS	33913588	33913690	.	+	.	ID=cds-XP_030108733.1;Parent=rna-XM_030252873.1;Dbxref=GeneID:76295,GenBank:XP_030108733.1,MGI:MGI:1923545;Name=XP_030108733.1;gbkey=CDS;gene=Atp11b;product=phospholipid-transporting ATPase IF isoform X4;protein_id=XP_030108733.1;extra_copy_number=0
CM058243.1	Liftoff	CDS	33916353	33916498	.	+	.	ID=cds-XP_030108733.1;Parent=rna-XM_030252873.1;Dbxref=GeneID:76295,GenBank:XP_030108733.1,MGI:MGI:1923545;Name=XP_030108733.1;gbkey=CDS;gene=Atp11b;product=phospholipid-transporting ATPase IF isoform X4;protein_id=XP_030108733.1;extra_copy_number=0
CM058243.1	Liftoff	CDS	33917908	33917967	.	+	.	ID=cds-XP_030108733.1;Parent=rna-XM_030252873.1;Dbxref=GeneID:76295,GenBank:XP_030108733.1,MGI:MGI:1923545;Name=XP_030108733.1;gbkey=CDS;gene=Atp11b;product=phospholipid-transporting ATPase IF isoform X4;protein_id=XP_030108733.1;extra_copy_number=0
CM058243.1	Liftoff	CDS	33919283	33919410	.	+	.	ID=cds-XP_030108733.1;Parent=rna-XM_030252873.1;Dbxref=GeneID:76295,GenBank:XP_030108733.1,MGI:MGI:1923545;Name=XP_030108733.1;gbkey=CDS;gene=Atp11b;product=phospholipid-transporting ATPase IF isoform X4;protein_id=XP_030108733.1;extra_copy_number=0
CM058243.1	Liftoff	CDS	33920227	33920365	.	+	.	ID=cds-XP_030108733.1;Parent=rna-XM_030252873.1;Dbxref=GeneID:76295,GenBank:XP_030108733.1,MGI:MGI:1923545;Name=XP_030108733.1;gbkey=CDS;gene=Atp11b;product=phospholipid-transporting ATPase IF isoform X4;protein_id=XP_030108733.1;extra_copy_number=0
CM058243.1	Liftoff	CDS	33921947	33922012	.	+	.	ID=cds-XP_030108733.1;Parent=rna-XM_030252873.1;Dbxref=GeneID:76295,GenBank:XP_030108733.1,MGI:MGI:1923545;Name=XP_030108733.1;gbkey=CDS;gene=Atp11b;product=phospholipid-transporting ATPase IF isoform X4;protein_id=XP_030108733.1;extra_copy_number=0
CM058243.1	Liftoff	CDS	33922474	33922577	.	+	.	ID=cds-XP_030108733.1;Parent=rna-XM_030252873.1;Dbxref=GeneID:76295,GenBank:XP_030108733.1,MGI:MGI:1923545;Name=XP_030108733.1;gbkey=CDS;gene=Atp11b;product=phospholipid-transporting ATPase IF isoform X4;protein_id=XP_030108733.1;extra_copy_number=0
CM058243.1	Liftoff	CDS	33924037	33924202	.	+	.	ID=cds-XP_030108733.1;Parent=rna-XM_030252873.1;Dbxref=GeneID:76295,GenBank:XP_030108733.1,MGI:MGI:1923545;Name=XP_030108733.1;gbkey=CDS;gene=Atp11b;product=phospholipid-transporting ATPase IF isoform X4;protein_id=XP_030108733.1;extra_copy_number=0
CM058243.1	Liftoff	CDS	33934420	33934550	.	+	.	ID=cds-XP_030108733.1;Parent=rna-XM_030252873.1;Dbxref=GeneID:76295,GenBank:XP_030108733.1,MGI:MGI:1923545;Name=XP_030108733.1;gbkey=CDS;gene=Atp11b;product=phospholipid-transporting ATPase IF isoform X4;protein_id=XP_030108733.1;extra_copy_number=0
CM058243.1	Liftoff	CDS	33940091	33940172	.	+	.	ID=cds-XP_030108733.1;Parent=rna-XM_030252873.1;Dbxref=GeneID:76295,GenBank:XP_030108733.1,MGI:MGI:1923545;Name=XP_030108733.1;gbkey=CDS;gene=Atp11b;product=phospholipid-transporting ATPase IF isoform X4;protein_id=XP_030108733.1;extra_copy_number=0
CM058243.1	Liftoff	transcript	33839048	33941262	.	+	.	ID=rna-NR_151626.1;Parent=gene-Atp11b;Dbxref=GeneID:76295,GenBank:NR_151626.1,MGI:MGI:1923545;Name=NR_151626.1;gbkey=misc_RNA;gene=Atp11b;product=ATPase%2C class VI%2C type 11B%2C transcript variant 2;transcript_id=NR_151626.1;extra_copy_number=0
CM058243.1	Liftoff	exon	33839048	33839395	.	+	.	ID=exon-NR_151626.1-1;Parent=rna-NR_151626.1;Dbxref=GeneID:76295,GenBank:NR_151626.1,MGI:MGI:1923545;gbkey=misc_RNA;gene=Atp11b;product=ATPase%2C class VI%2C type 11B%2C transcript variant 2;transcript_id=NR_151626.1;extra_copy_number=0
CM058243.1	Liftoff	exon	33863010	33863126	.	+	.	ID=exon-NR_151626.1-2;Parent=rna-NR_151626.1;Dbxref=GeneID:76295,GenBank:NR_151626.1,MGI:MGI:1923545;gbkey=misc_RNA;gene=Atp11b;product=ATPase%2C class VI%2C type 11B%2C transcript variant 2;transcript_id=NR_151626.1;extra_copy_number=0
CM058243.1	Liftoff	exon	33867499	33867588	.	+	.	ID=exon-NR_151626.1-3;Parent=rna-NR_151626.1;Dbxref=GeneID:76295,GenBank:NR_151626.1,MGI:MGI:1923545;gbkey=misc_RNA;gene=Atp11b;product=ATPase%2C class VI%2C type 11B%2C transcript variant 2;transcript_id=NR_151626.1;extra_copy_number=0
CM058243.1	Liftoff	exon	33869494	33869574	.	+	.	ID=exon-NR_151626.1-4;Parent=rna-NR_151626.1;Dbxref=GeneID:76295,GenBank:NR_151626.1,MGI:MGI:1923545;gbkey=misc_RNA;gene=Atp11b;product=ATPase%2C class VI%2C type 11B%2C transcript variant 2;transcript_id=NR_151626.1;extra_copy_number=0
CM058243.1	Liftoff	exon	33873074	33873181	.	+	.	ID=exon-NR_151626.1-5;Parent=rna-NR_151626.1;Dbxref=GeneID:76295,GenBank:NR_151626.1,MGI:MGI:1923545;gbkey=misc_RNA;gene=Atp11b;product=ATPase%2C class VI%2C type 11B%2C transcript variant 2;transcript_id=NR_151626.1;extra_copy_number=0
CM058243.1	Liftoff	exon	33873413	33873541	.	+	.	ID=exon-NR_151626.1-6;Parent=rna-NR_151626.1;Dbxref=GeneID:76295,GenBank:NR_151626.1,MGI:MGI:1923545;gbkey=misc_RNA;gene=Atp11b;product=ATPase%2C class VI%2C type 11B%2C transcript variant 2;transcript_id=NR_151626.1;extra_copy_number=0
CM058243.1	Liftoff	exon	33874545	33874648	.	+	.	ID=exon-NR_151626.1-7;Parent=rna-NR_151626.1;Dbxref=GeneID:76295,GenBank:NR_151626.1,MGI:MGI:1923545;gbkey=misc_RNA;gene=Atp11b;product=ATPase%2C class VI%2C type 11B%2C transcript variant 2;transcript_id=NR_151626.1;extra_copy_number=0
CM058243.1	Liftoff	exon	33880746	33880793	.	+	.	ID=exon-NR_151626.1-8;Parent=rna-NR_151626.1;Dbxref=GeneID:76295,GenBank:NR_151626.1,MGI:MGI:1923545;gbkey=misc_RNA;gene=Atp11b;product=ATPase%2C class VI%2C type 11B%2C transcript variant 2;transcript_id=NR_151626.1;extra_copy_number=0
CM058243.1	Liftoff	exon	33883581	33883645	.	+	.	ID=exon-NR_151626.1-9;Parent=rna-NR_151626.1;Dbxref=GeneID:76295,GenBank:NR_151626.1,MGI:MGI:1923545;gbkey=misc_RNA;gene=Atp11b;product=ATPase%2C class VI%2C type 11B%2C transcript variant 2;transcript_id=NR_151626.1;extra_copy_number=0
CM058243.1	Liftoff	exon	33885471	33885552	.	+	.	ID=exon-NR_151626.1-10;Parent=rna-NR_151626.1;Dbxref=GeneID:76295,GenBank:NR_151626.1,MGI:MGI:1923545;gbkey=misc_RNA;gene=Atp11b;product=ATPase%2C class VI%2C type 11B%2C transcript variant 2;transcript_id=NR_151626.1;extra_copy_number=0
CM058243.1	Liftoff	exon	33890721	33890871	.	+	.	ID=exon-NR_151626.1-11;Parent=rna-NR_151626.1;Dbxref=GeneID:76295,GenBank:NR_151626.1,MGI:MGI:1923545;gbkey=misc_RNA;gene=Atp11b;product=ATPase%2C class VI%2C type 11B%2C transcript variant 2;transcript_id=NR_151626.1;extra_copy_number=0
CM058243.1	Liftoff	exon	33891755	33891952	.	+	.	ID=exon-NR_151626.1-12;Parent=rna-NR_151626.1;Dbxref=GeneID:76295,GenBank:NR_151626.1,MGI:MGI:1923545;gbkey=misc_RNA;gene=Atp11b;product=ATPase%2C class VI%2C type 11B%2C transcript variant 2;transcript_id=NR_151626.1;extra_copy_number=0
CM058243.1	Liftoff	exon	33894344	33894583	.	+	.	ID=exon-NR_151626.1-13;Parent=rna-NR_151626.1;Dbxref=GeneID:76295,GenBank:NR_151626.1,MGI:MGI:1923545;gbkey=misc_RNA;gene=Atp11b;product=ATPase%2C class VI%2C type 11B%2C transcript variant 2;transcript_id=NR_151626.1;extra_copy_number=0
CM058243.1	Liftoff	exon	33895108	33895283	.	+	.	ID=exon-NR_151626.1-14;Parent=rna-NR_151626.1;Dbxref=GeneID:76295,GenBank:NR_151626.1,MGI:MGI:1923545;gbkey=misc_RNA;gene=Atp11b;product=ATPase%2C class VI%2C type 11B%2C transcript variant 2;transcript_id=NR_151626.1;extra_copy_number=0
CM058243.1	Liftoff	exon	33895633	33895701	.	+	.	ID=exon-NR_151626.1-15;Parent=rna-NR_151626.1;Dbxref=GeneID:76295,GenBank:NR_151626.1,MGI:MGI:1923545;gbkey=misc_RNA;gene=Atp11b;product=ATPase%2C class VI%2C type 11B%2C transcript variant 2;transcript_id=NR_151626.1;extra_copy_number=0
CM058243.1	Liftoff	exon	33897050	33897123	.	+	.	ID=exon-NR_151626.1-16;Parent=rna-NR_151626.1;Dbxref=GeneID:76295,GenBank:NR_151626.1,MGI:MGI:1923545;gbkey=misc_RNA;gene=Atp11b;product=ATPase%2C class VI%2C type 11B%2C transcript variant 2;transcript_id=NR_151626.1;extra_copy_number=0
CM058243.1	Liftoff	exon	33897200	33897303	.	+	.	ID=exon-NR_151626.1-17;Parent=rna-NR_151626.1;Dbxref=GeneID:76295,GenBank:NR_151626.1,MGI:MGI:1923545;gbkey=misc_RNA;gene=Atp11b;product=ATPase%2C class VI%2C type 11B%2C transcript variant 2;transcript_id=NR_151626.1;extra_copy_number=0
```
