## Supplementary material for "Chromosome-scale genome assembly of B10.RIII, an autoimmune susceptible mouse strain": b10_swarm.gff3 (part 156 of 931)

```
CM058243.1	Liftoff	exon	33899031	33899212	.	+	.	ID=exon-NR_151626.1-18;Parent=rna-NR_151626.1;Dbxref=GeneID:76295,GenBank:NR_151626.1,MGI:MGI:1923545;gbkey=misc_RNA;gene=Atp11b;product=ATPase%2C class VI%2C type 11B%2C transcript variant 2;transcript_id=NR_151626.1;extra_copy_number=0
CM058243.1	Liftoff	exon	33904896	33905099	.	+	.	ID=exon-NR_151626.1-19;Parent=rna-NR_151626.1;Dbxref=GeneID:76295,GenBank:NR_151626.1,MGI:MGI:1923545;gbkey=misc_RNA;gene=Atp11b;product=ATPase%2C class VI%2C type 11B%2C transcript variant 2;transcript_id=NR_151626.1;extra_copy_number=0
CM058243.1	Liftoff	exon	33911932	33912085	.	+	.	ID=exon-NR_151626.1-20;Parent=rna-NR_151626.1;Dbxref=GeneID:76295,GenBank:NR_151626.1,MGI:MGI:1923545;gbkey=misc_RNA;gene=Atp11b;product=ATPase%2C class VI%2C type 11B%2C transcript variant 2;transcript_id=NR_151626.1;extra_copy_number=0
CM058243.1	Liftoff	exon	33913588	33913690	.	+	.	ID=exon-NR_151626.1-21;Parent=rna-NR_151626.1;Dbxref=GeneID:76295,GenBank:NR_151626.1,MGI:MGI:1923545;gbkey=misc_RNA;gene=Atp11b;product=ATPase%2C class VI%2C type 11B%2C transcript variant 2;transcript_id=NR_151626.1;extra_copy_number=0
CM058243.1	Liftoff	exon	33916353	33916498	.	+	.	ID=exon-NR_151626.1-22;Parent=rna-NR_151626.1;Dbxref=GeneID:76295,GenBank:NR_151626.1,MGI:MGI:1923545;gbkey=misc_RNA;gene=Atp11b;product=ATPase%2C class VI%2C type 11B%2C transcript variant 2;transcript_id=NR_151626.1;extra_copy_number=0
CM058243.1	Liftoff	exon	33917908	33917967	.	+	.	ID=exon-NR_151626.1-23;Parent=rna-NR_151626.1;Dbxref=GeneID:76295,GenBank:NR_151626.1,MGI:MGI:1923545;gbkey=misc_RNA;gene=Atp11b;product=ATPase%2C class VI%2C type 11B%2C transcript variant 2;transcript_id=NR_151626.1;extra_copy_number=0
CM058243.1	Liftoff	exon	33919283	33919410	.	+	.	ID=exon-NR_151626.1-24;Parent=rna-NR_151626.1;Dbxref=GeneID:76295,GenBank:NR_151626.1,MGI:MGI:1923545;gbkey=misc_RNA;gene=Atp11b;product=ATPase%2C class VI%2C type 11B%2C transcript variant 2;transcript_id=NR_151626.1;extra_copy_number=0
CM058243.1	Liftoff	exon	33920227	33920365	.	+	.	ID=exon-NR_151626.1-25;Parent=rna-NR_151626.1;Dbxref=GeneID:76295,GenBank:NR_151626.1,MGI:MGI:1923545;gbkey=misc_RNA;gene=Atp11b;product=ATPase%2C class VI%2C type 11B%2C transcript variant 2;transcript_id=NR_151626.1;extra_copy_number=0
CM058243.1	Liftoff	exon	33921947	33922012	.	+	.	ID=exon-NR_151626.1-26;Parent=rna-NR_151626.1;Dbxref=GeneID:76295,GenBank:NR_151626.1,MGI:MGI:1923545;gbkey=misc_RNA;gene=Atp11b;product=ATPase%2C class VI%2C type 11B%2C transcript variant 2;transcript_id=NR_151626.1;extra_copy_number=0
CM058243.1	Liftoff	exon	33922474	33922577	.	+	.	ID=exon-NR_151626.1-27;Parent=rna-NR_151626.1;Dbxref=GeneID:76295,GenBank:NR_151626.1,MGI:MGI:1923545;gbkey=misc_RNA;gene=Atp11b;product=ATPase%2C class VI%2C type 11B%2C transcript variant 2;transcript_id=NR_151626.1;extra_copy_number=0
CM058243.1	Liftoff	exon	33924037	33924202	.	+	.	ID=exon-NR_151626.1-28;Parent=rna-NR_151626.1;Dbxref=GeneID:76295,GenBank:NR_151626.1,MGI:MGI:1923545;gbkey=misc_RNA;gene=Atp11b;product=ATPase%2C class VI%2C type 11B%2C transcript variant 2;transcript_id=NR_151626.1;extra_copy_number=0
CM058243.1	Liftoff	exon	33928557	33928682	.	+	.	ID=exon-NR_151626.1-29;Parent=rna-NR_151626.1;Dbxref=GeneID:76295,GenBank:NR_151626.1,MGI:MGI:1923545;gbkey=misc_RNA;gene=Atp11b;product=ATPase%2C class VI%2C type 11B%2C transcript variant 2;transcript_id=NR_151626.1;extra_copy_number=0
CM058243.1	Liftoff	exon	33934420	33934550	.	+	.	ID=exon-NR_151626.1-30;Parent=rna-NR_151626.1;Dbxref=GeneID:76295,GenBank:NR_151626.1,MGI:MGI:1923545;gbkey=misc_RNA;gene=Atp11b;product=ATPase%2C class VI%2C type 11B%2C transcript variant 2;transcript_id=NR_151626.1;extra_copy_number=0
CM058243.1	Liftoff	exon	33940091	33941262	.	+	.	ID=exon-NR_151626.1-31;Parent=rna-NR_151626.1;Dbxref=GeneID:76295,GenBank:NR_151626.1,MGI:MGI:1923545;gbkey=misc_RNA;gene=Atp11b;product=ATPase%2C class VI%2C type 11B%2C transcript variant 2;transcript_id=NR_151626.1;extra_copy_number=0
CM058243.1	Liftoff	transcript	33839048	33941262	.	+	.	ID=rna-NR_151627.1;Parent=gene-Atp11b;Dbxref=GeneID:76295,GenBank:NR_151627.1,MGI:MGI:1923545;Name=NR_151627.1;gbkey=misc_RNA;gene=Atp11b;product=ATPase%2C class VI%2C type 11B%2C transcript variant 3;transcript_id=NR_151627.1;extra_copy_number=0
CM058243.1	Liftoff	exon	33839048	33839395	.	+	.	ID=exon-NR_151627.1-1;Parent=rna-NR_151627.1;Dbxref=GeneID:76295,GenBank:NR_151627.1,MGI:MGI:1923545;gbkey=misc_RNA;gene=Atp11b;product=ATPase%2C class VI%2C type 11B%2C transcript variant 3;transcript_id=NR_151627.1;extra_copy_number=0
CM058243.1	Liftoff	exon	33863010	33863126	.	+	.	ID=exon-NR_151627.1-2;Parent=rna-NR_151627.1;Dbxref=GeneID:76295,GenBank:NR_151627.1,MGI:MGI:1923545;gbkey=misc_RNA;gene=Atp11b;product=ATPase%2C class VI%2C type 11B%2C transcript variant 3;transcript_id=NR_151627.1;extra_copy_number=0
CM058243.1	Liftoff	exon	33867499	33867588	.	+	.	ID=exon-NR_151627.1-3;Parent=rna-NR_151627.1;Dbxref=GeneID:76295,GenBank:NR_151627.1,MGI:MGI:1923545;gbkey=misc_RNA;gene=Atp11b;product=ATPase%2C class VI%2C type 11B%2C transcript variant 3;transcript_id=NR_151627.1;extra_copy_number=0
CM058243.1	Liftoff	exon	33869494	33869574	.	+	.	ID=exon-NR_151627.1-4;Parent=rna-NR_151627.1;Dbxref=GeneID:76295,GenBank:NR_151627.1,MGI:MGI:1923545;gbkey=misc_RNA;gene=Atp11b;product=ATPase%2C class VI%2C type 11B%2C transcript variant 3;transcript_id=NR_151627.1;extra_copy_number=0
CM058243.1	Liftoff	exon	33873074	33873181	.	+	.	ID=exon-NR_151627.1-5;Parent=rna-NR_151627.1;Dbxref=GeneID:76295,GenBank:NR_151627.1,MGI:MGI:1923545;gbkey=misc_RNA;gene=Atp11b;product=ATPase%2C class VI%2C type 11B%2C transcript variant 3;transcript_id=NR_151627.1;extra_copy_number=0
CM058243.1	Liftoff	exon	33873413	33873541	.	+	.	ID=exon-NR_151627.1-6;Parent=rna-NR_151627.1;Dbxref=GeneID:76295,GenBank:NR_151627.1,MGI:MGI:1923545;gbkey=misc_RNA;gene=Atp11b;product=ATPase%2C class VI%2C type 11B%2C transcript variant 3;transcript_id=NR_151627.1;extra_copy_number=0
CM058243.1	Liftoff	exon	33874545	33874648	.	+	.	ID=exon-NR_151627.1-7;Parent=rna-NR_151627.1;Dbxref=GeneID:76295,GenBank:NR_151627.1,MGI:MGI:1923545;gbkey=misc_RNA;gene=Atp11b;product=ATPase%2C class VI%2C type 11B%2C transcript variant 3;transcript_id=NR_151627.1;extra_copy_number=0
CM058243.1	Liftoff	exon	33880746	33880793	.	+	.	ID=exon-NR_151627.1-8;Parent=rna-NR_151627.1;Dbxref=GeneID:76295,GenBank:NR_151627.1,MGI:MGI:1923545;gbkey=misc_RNA;gene=Atp11b;product=ATPase%2C class VI%2C type 11B%2C transcript variant 3;transcript_id=NR_151627.1;extra_copy_number=0
CM058243.1	Liftoff	exon	33883581	33883645	.	+	.	ID=exon-NR_151627.1-9;Parent=rna-NR_151627.1;Dbxref=GeneID:76295,GenBank:NR_151627.1,MGI:MGI:1923545;gbkey=misc_RNA;gene=Atp11b;product=ATPase%2C class VI%2C type 11B%2C transcript variant 3;transcript_id=NR_151627.1;extra_copy_number=0
CM058243.1	Liftoff	exon	33885471	33885552	.	+	.	ID=exon-NR_151627.1-10;Parent=rna-NR_151627.1;Dbxref=GeneID:76295,GenBank:NR_151627.1,MGI:MGI:1923545;gbkey=misc_RNA;gene=Atp11b;product=ATPase%2C class VI%2C type 11B%2C transcript variant 3;transcript_id=NR_151627.1;extra_copy_number=0
CM058243.1	Liftoff	exon	33890721	33890871	.	+	.	ID=exon-NR_151627.1-11;Parent=rna-NR_151627.1;Dbxref=GeneID:76295,GenBank:NR_151627.1,MGI:MGI:1923545;gbkey=misc_RNA;gene=Atp11b;product=ATPase%2C class VI%2C type 11B%2C transcript variant 3;transcript_id=NR_151627.1;extra_copy_number=0
CM058243.1	Liftoff	exon	33891755	33891952	.	+	.	ID=exon-NR_151627.1-12;Parent=rna-NR_151627.1;Dbxref=GeneID:76295,GenBank:NR_151627.1,MGI:MGI:1923545;gbkey=misc_RNA;gene=Atp11b;product=ATPase%2C class VI%2C type 11B%2C transcript variant 3;transcript_id=NR_151627.1;extra_copy_number=0
CM058243.1	Liftoff	exon	33894344	33894583	.	+	.	ID=exon-NR_151627.1-13;Parent=rna-NR_151627.1;Dbxref=GeneID:76295,GenBank:NR_151627.1,MGI:MGI:1923545;gbkey=misc_RNA;gene=Atp11b;product=ATPase%2C class VI%2C type 11B%2C transcript variant 3;transcript_id=NR_151627.1;extra_copy_number=0
CM058243.1	Liftoff	exon	33895108	33895283	.	+	.	ID=exon-NR_151627.1-14;Parent=rna-NR_151627.1;Dbxref=GeneID:76295,GenBank:NR_151627.1,MGI:MGI:1923545;gbkey=misc_RNA;gene=Atp11b;product=ATPase%2C class VI%2C type 11B%2C transcript variant 3;transcript_id=NR_151627.1;extra_copy_number=0
CM058243.1	Liftoff	exon	33895633	33895701	.	+	.	ID=exon-NR_151627.1-15;Parent=rna-NR_151627.1;Dbxref=GeneID:76295,GenBank:NR_151627.1,MGI:MGI:1923545;gbkey=misc_RNA;gene=Atp11b;product=ATPase%2C class VI%2C type 11B%2C transcript variant 3;transcript_id=NR_151627.1;extra_copy_number=0
CM058243.1	Liftoff	exon	33897050	33897123	.	+	.	ID=exon-NR_151627.1-16;Parent=rna-NR_151627.1;Dbxref=GeneID:76295,GenBank:NR_151627.1,MGI:MGI:1923545;gbkey=misc_RNA;gene=Atp11b;product=ATPase%2C class VI%2C type 11B%2C transcript variant 3;transcript_id=NR_151627.1;extra_copy_number=0
CM058243.1	Liftoff	exon	33897200	33897303	.	+	.	ID=exon-NR_151627.1-17;Parent=rna-NR_151627.1;Dbxref=GeneID:76295,GenBank:NR_151627.1,MGI:MGI:1923545;gbkey=misc_RNA;gene=Atp11b;product=ATPase%2C class VI%2C type 11B%2C transcript variant 3;transcript_id=NR_151627.1;extra_copy_number=0
CM058243.1	Liftoff	exon	33899031	33899212	.	+	.	ID=exon-NR_151627.1-18;Parent=rna-NR_151627.1;Dbxref=GeneID:76295,GenBank:NR_151627.1,MGI:MGI:1923545;gbkey=misc_RNA;gene=Atp11b;product=ATPase%2C class VI%2C type 11B%2C transcript variant 3;transcript_id=NR_151627.1;extra_copy_number=0
CM058243.1	Liftoff	exon	33904896	33905099	.	+	.	ID=exon-NR_151627.1-19;Parent=rna-NR_151627.1;Dbxref=GeneID:76295,GenBank:NR_151627.1,MGI:MGI:1923545;gbkey=misc_RNA;gene=Atp11b;product=ATPase%2C class VI%2C type 11B%2C transcript variant 3;transcript_id=NR_151627.1;extra_copy_number=0
CM058243.1	Liftoff	exon	33911932	33912085	.	+	.	ID=exon-NR_151627.1-20;Parent=rna-NR_151627.1;Dbxref=GeneID:76295,GenBank:NR_151627.1,MGI:MGI:1923545;gbkey=misc_RNA;gene=Atp11b;product=ATPase%2C class VI%2C type 11B%2C transcript variant 3;transcript_id=NR_151627.1;extra_copy_number=0
CM058243.1	Liftoff	exon	33913588	33913690	.	+	.	ID=exon-NR_151627.1-21;Parent=rna-NR_151627.1;Dbxref=GeneID:76295,GenBank:NR_151627.1,MGI:MGI:1923545;gbkey=misc_RNA;gene=Atp11b;product=ATPase%2C class VI%2C type 11B%2C transcript variant 3;transcript_id=NR_151627.1;extra_copy_number=0
CM058243.1	Liftoff	exon	33916353	33916498	.	+	.	ID=exon-NR_151627.1-22;Parent=rna-NR_151627.1;Dbxref=GeneID:76295,GenBank:NR_151627.1,MGI:MGI:1923545;gbkey=misc_RNA;gene=Atp11b;product=ATPase%2C class VI%2C type 11B%2C transcript variant 3;transcript_id=NR_151627.1;extra_copy_number=0
CM058243.1	Liftoff	exon	33917908	33917967	.	+	.	ID=exon-NR_151627.1-23;Parent=rna-NR_151627.1;Dbxref=GeneID:76295,GenBank:NR_151627.1,MGI:MGI:1923545;gbkey=misc_RNA;gene=Atp11b;product=ATPase%2C class VI%2C type 11B%2C transcript variant 3;transcript_id=NR_151627.1;extra_copy_number=0
CM058243.1	Liftoff	exon	33919283	33919410	.	+	.	ID=exon-NR_151627.1-24;Parent=rna-NR_151627.1;Dbxref=GeneID:76295,GenBank:NR_151627.1,MGI:MGI:1923545;gbkey=misc_RNA;gene=Atp11b;product=ATPase%2C class VI%2C type 11B%2C transcript variant 3;transcript_id=NR_151627.1;extra_copy_number=0
CM058243.1	Liftoff	exon	33920227	33920365	.	+	.	ID=exon-NR_151627.1-25;Parent=rna-NR_151627.1;Dbxref=GeneID:76295,GenBank:NR_151627.1,MGI:MGI:1923545;gbkey=misc_RNA;gene=Atp11b;product=ATPase%2C class VI%2C type 11B%2C transcript variant 3;transcript_id=NR_151627.1;extra_copy_number=0
CM058243.1	Liftoff	exon	33921947	33922012	.	+	.	ID=exon-NR_151627.1-26;Parent=rna-NR_151627.1;Dbxref=GeneID:76295,GenBank:NR_151627.1,MGI:MGI:1923545;gbkey=misc_RNA;gene=Atp11b;product=ATPase%2C class VI%2C type 11B%2C transcript variant 3;transcript_id=NR_151627.1;extra_copy_number=0
CM058243.1	Liftoff	exon	33922474	33922577	.	+	.	ID=exon-NR_151627.1-27;Parent=rna-NR_151627.1;Dbxref=GeneID:76295,GenBank:NR_151627.1,MGI:MGI:1923545;gbkey=misc_RNA;gene=Atp11b;product=ATPase%2C class VI%2C type 11B%2C transcript variant 3;transcript_id=NR_151627.1;extra_copy_number=0
CM058243.1	Liftoff	exon	33924037	33924202	.	+	.	ID=exon-NR_151627.1-28;Parent=rna-NR_151627.1;Dbxref=GeneID:76295,GenBank:NR_151627.1,MGI:MGI:1923545;gbkey=misc_RNA;gene=Atp11b;product=ATPase%2C class VI%2C type 11B%2C transcript variant 3;transcript_id=NR_151627.1;extra_copy_number=0
CM058243.1	Liftoff	exon	33926018	33926103	.	+	.	ID=exon-NR_151627.1-29;Parent=rna-NR_151627.1;Dbxref=GeneID:76295,GenBank:NR_151627.1,MGI:MGI:1923545;gbkey=misc_RNA;gene=Atp11b;product=ATPase%2C class VI%2C type 11B%2C transcript variant 3;transcript_id=NR_151627.1;extra_copy_number=0
CM058243.1	Liftoff	exon	33928557	33928682	.	+	.	ID=exon-NR_151627.1-30;Parent=rna-NR_151627.1;Dbxref=GeneID:76295,GenBank:NR_151627.1,MGI:MGI:1923545;gbkey=misc_RNA;gene=Atp11b;product=ATPase%2C class VI%2C type 11B%2C transcript variant 3;transcript_id=NR_151627.1;extra_copy_number=0
CM058243.1	Liftoff	exon	33934420	33934550	.	+	.	ID=exon-NR_151627.1-31;Parent=rna-NR_151627.1;Dbxref=GeneID:76295,GenBank:NR_151627.1,MGI:MGI:1923545;gbkey=misc_RNA;gene=Atp11b;product=ATPase%2C class VI%2C type 11B%2C transcript variant 3;transcript_id=NR_151627.1;extra_copy_number=0
CM058243.1	Liftoff	exon	33940091	33941262	.	+	.	ID=exon-NR_151627.1-32;Parent=rna-NR_151627.1;Dbxref=GeneID:76295,GenBank:NR_151627.1,MGI:MGI:1923545;gbkey=misc_RNA;gene=Atp11b;product=ATPase%2C class VI%2C type 11B%2C transcript variant 3;transcript_id=NR_151627.1;extra_copy_number=0
CM058243.1	Liftoff	match	33948745	33950154	.	+	.	ID=d937d742-8bf3-4ab4-8de5-e90b4a47d870;Target=NG_007211.2 1 1410 +;assembly_bases_aln=1410;assembly_bases_seq=1410;bit_score=2625.15;blast_aligner=1;blast_score=1410;common_component=0;e_value=0;filter_score=0;for_remapping=2;gap_count=0;hsp_percent_coverage=100;matchable_bases=1410;matched_bases=1410;num_ident=1410;num_mismatch=0;pct_coverage=100;pct_coverage_hiqual=100;pct_identity_gap=100;pct_identity_gapopen_only=100;pct_identity_ungap=100;rank=1;weighted_identity=1;coverage=1.0;sequence_ID=1.0;extra_copy_number=0;copy_num_ID=d937d742-8bf3-4ab4-8de5-e90b4a47d870_0
CM058243.1	Liftoff	pseudogene	33948845	33950054	.	+	.	ID=gene-Gm7741;Dbxref=GeneID:665667,MGI:MGI:3647088;Name=Gm7741;description=predicted gene 7741;gbkey=Gene;gene=Gm7741;gene_biotype=pseudogene;gene_synonym=EG665667;pseudo=true;coverage=1.0;sequence_ID=1.0;extra_copy_number=0;copy_num_ID=gene-Gm7741_0
CM058243.1	Liftoff	match	33960532	33968434	.	+	.	ID=c927edf5-0a51-416d-a0da-5e62715a4ac4;Target=NG_023170.1 1 7904 -;assembly_bases_aln=7904;assembly_bases_seq=7904;bit_score=14711;blast_aligner=1;blast_score=7904;common_component=0;e_value=0;filter_score=0;for_remapping=2;gap_count=0;hsp_percent_coverage=100;matchable_bases=7904;matched_bases=7904;num_ident=7904;num_mismatch=0;pct_coverage=100;pct_coverage_hiqual=100;pct_identity_gap=100;pct_identity_gapopen_only=100;pct_identity_ungap=100;rank=1;weighted_identity=1;coverage=0.999;sequence_ID=0.999;extra_copy_number=0;copy_num_ID=c927edf5-0a51-416d-a0da-5e62715a4ac4_0
CM058243.1	Liftoff	pseudogene	33960632	33968334	.	-	.	ID=gene-Gm20595;Dbxref=GeneID:100463514,MGI:MGI:5295701;Name=Gm20595;description=predicted gene%2C 20595;gbkey=Gene;gene=Gm20595;gene_biotype=pseudogene;gene_synonym=Cct8-2p;pseudo=true;coverage=0.999;sequence_ID=0.999;extra_copy_number=0;copy_num_ID=gene-Gm20595_0
CM058243.1	Liftoff	gene	33977091	34022467	.	-	.	ID=gene-Dcun1d1;Dbxref=GeneID:114893,MGI:MGI:2150386;Name=Dcun1d1;description=DCN1%2C defective in cullin neddylation 1%2C domain containing 1 (S. cerevisiae);gbkey=Gene;gene=Dcun1d1;gene_biotype=protein_coding;gene_synonym=DCNL1,pTes3,Rp42,SCCRO,Tes3;coverage=1.0;sequence_ID=0.999;valid_ORFs=5;extra_copy_number=0;copy_num_ID=gene-Dcun1d1_0
CM058243.1	Liftoff	mRNA	33977091	34017954	.	-	.	ID=rna-NM_001205361.1;Parent=gene-Dcun1d1;Dbxref=GeneID:114893,GenBank:NM_001205361.1,MGI:MGI:2150386;Name=NM_001205361.1;gbkey=mRNA;gene=Dcun1d1;product=DCN1%2C defective in cullin neddylation 1%2C domain containing 1 (S. cerevisiae)%2C transcript variant 1;tag=RefSeq Select;transcript_id=NM_001205361.1;matches_ref_protein=True;valid_ORF=True;extra_copy_number=0
CM058243.1	Liftoff	exon	33977091	33980685	.	-	.	ID=exon-NM_001205361.1-7;Parent=rna-NM_001205361.1;Dbxref=GeneID:114893,GenBank:NM_001205361.1,MGI:MGI:2150386;gbkey=mRNA;gene=Dcun1d1;product=DCN1%2C defective in cullin neddylation 1%2C domain containing 1 (S. cerevisiae)%2C transcript variant 1;tag=RefSeq Select;transcript_id=NM_001205361.1;extra_copy_number=0
CM058243.1	Liftoff	exon	33982452	33982548	.	-	.	ID=exon-NM_001205361.1-6;Parent=rna-NM_001205361.1;Dbxref=GeneID:114893,GenBank:NM_001205361.1,MGI:MGI:2150386;gbkey=mRNA;gene=Dcun1d1;product=DCN1%2C defective in cullin neddylation 1%2C domain containing 1 (S. cerevisiae)%2C transcript variant 1;tag=RefSeq Select;transcript_id=NM_001205361.1;extra_copy_number=0
CM058243.1	Liftoff	exon	33982781	33982863	.	-	.	ID=exon-NM_001205361.1-5;Parent=rna-NM_001205361.1;Dbxref=GeneID:114893,GenBank:NM_001205361.1,MGI:MGI:2150386;gbkey=mRNA;gene=Dcun1d1;product=DCN1%2C defective in cullin neddylation 1%2C domain containing 1 (S. cerevisiae)%2C transcript variant 1;tag=RefSeq Select;transcript_id=NM_001205361.1;extra_copy_number=0
CM058243.1	Liftoff	exon	34001208	34001338	.	-	.	ID=exon-NM_001205361.1-4;Parent=rna-NM_001205361.1;Dbxref=GeneID:114893,GenBank:NM_001205361.1,MGI:MGI:2150386;gbkey=mRNA;gene=Dcun1d1;product=DCN1%2C defective in cullin neddylation 1%2C domain containing 1 (S. cerevisiae)%2C transcript variant 1;tag=RefSeq Select;transcript_id=NM_001205361.1;extra_copy_number=0
CM058243.1	Liftoff	exon	34003989	34004157	.	-	.	ID=exon-NM_001205361.1-3;Parent=rna-NM_001205361.1;Dbxref=GeneID:114893,GenBank:NM_001205361.1,MGI:MGI:2150386;gbkey=mRNA;gene=Dcun1d1;product=DCN1%2C defective in cullin neddylation 1%2C domain containing 1 (S. cerevisiae)%2C transcript variant 1;tag=RefSeq Select;transcript_id=NM_001205361.1;extra_copy_number=0
CM058243.1	Liftoff	exon	34005959	34006175	.	-	.	ID=exon-NM_001205361.1-2;Parent=rna-NM_001205361.1;Dbxref=GeneID:114893,GenBank:NM_001205361.1,MGI:MGI:2150386;gbkey=mRNA;gene=Dcun1d1;product=DCN1%2C defective in cullin neddylation 1%2C domain containing 1 (S. cerevisiae)%2C transcript variant 1;tag=RefSeq Select;transcript_id=NM_001205361.1;extra_copy_number=0
CM058243.1	Liftoff	exon	34017773	34017954	.	-	.	ID=exon-NM_001205361.1-1;Parent=rna-NM_001205361.1;Dbxref=GeneID:114893,GenBank:NM_001205361.1,MGI:MGI:2150386;gbkey=mRNA;gene=Dcun1d1;product=DCN1%2C defective in cullin neddylation 1%2C domain containing 1 (S. cerevisiae)%2C transcript variant 1;tag=RefSeq Select;transcript_id=NM_001205361.1;extra_copy_number=0
CM058243.1	Liftoff	CDS	33980606	33980685	.	-	.	ID=cds-NP_001192290.1;Parent=rna-NM_001205361.1;Dbxref=CCDS:CCDS57207.1,GeneID:114893,GenBank:NP_001192290.1,MGI:MGI:2150386;Name=NP_001192290.1;Note=isoform 1 is encoded by transcript variant 1;gbkey=CDS;gene=Dcun1d1;product=DCN1-like protein 1 isoform 1;protein_id=NP_001192290.1;tag=RefSeq Select;extra_copy_number=0
CM058243.1	Liftoff	CDS	33982452	33982548	.	-	.	ID=cds-NP_001192290.1;Parent=rna-NM_001205361.1;Dbxref=CCDS:CCDS57207.1,GeneID:114893,GenBank:NP_001192290.1,MGI:MGI:2150386;Name=NP_001192290.1;Note=isoform 1 is encoded by transcript variant 1;gbkey=CDS;gene=Dcun1d1;product=DCN1-like protein 1 isoform 1;protein_id=NP_001192290.1;tag=RefSeq Select;extra_copy_number=0
CM058243.1	Liftoff	CDS	33982781	33982863	.	-	.	ID=cds-NP_001192290.1;Parent=rna-NM_001205361.1;Dbxref=CCDS:CCDS57207.1,GeneID:114893,GenBank:NP_001192290.1,MGI:MGI:2150386;Name=NP_001192290.1;Note=isoform 1 is encoded by transcript variant 1;gbkey=CDS;gene=Dcun1d1;product=DCN1-like protein 1 isoform 1;protein_id=NP_001192290.1;tag=RefSeq Select;extra_copy_number=0
CM058243.1	Liftoff	CDS	34001208	34001338	.	-	.	ID=cds-NP_001192290.1;Parent=rna-NM_001205361.1;Dbxref=CCDS:CCDS57207.1,GeneID:114893,GenBank:NP_001192290.1,MGI:MGI:2150386;Name=NP_001192290.1;Note=isoform 1 is encoded by transcript variant 1;gbkey=CDS;gene=Dcun1d1;product=DCN1-like protein 1 isoform 1;protein_id=NP_001192290.1;tag=RefSeq Select;extra_copy_number=0
CM058243.1	Liftoff	CDS	34003989	34004157	.	-	.	ID=cds-NP_001192290.1;Parent=rna-NM_001205361.1;Dbxref=CCDS:CCDS57207.1,GeneID:114893,GenBank:NP_001192290.1,MGI:MGI:2150386;Name=NP_001192290.1;Note=isoform 1 is encoded by transcript variant 1;gbkey=CDS;gene=Dcun1d1;product=DCN1-like protein 1 isoform 1;protein_id=NP_001192290.1;tag=RefSeq Select;extra_copy_number=0
CM058243.1	Liftoff	CDS	34005959	34006175	.	-	.	ID=cds-NP_001192290.1;Parent=rna-NM_001205361.1;Dbxref=CCDS:CCDS57207.1,GeneID:114893,GenBank:NP_001192290.1,MGI:MGI:2150386;Name=NP_001192290.1;Note=isoform 1 is encoded by transcript variant 1;gbkey=CDS;gene=Dcun1d1;product=DCN1-like protein 1 isoform 1;protein_id=NP_001192290.1;tag=RefSeq Select;extra_copy_number=0
CM058243.1	Liftoff	CDS	34017773	34017775	.	-	.	ID=cds-NP_001192290.1;Parent=rna-NM_001205361.1;Dbxref=CCDS:CCDS57207.1,GeneID:114893,GenBank:NP_001192290.1,MGI:MGI:2150386;Name=NP_001192290.1;Note=isoform 1 is encoded by transcript variant 1;gbkey=CDS;gene=Dcun1d1;product=DCN1-like protein 1 isoform 1;protein_id=NP_001192290.1;tag=RefSeq Select;extra_copy_number=0
CM058243.1	Liftoff	mRNA	33977091	34017322	.	-	.	ID=rna-NM_001205362.1;Parent=gene-Dcun1d1;Dbxref=GeneID:114893,GenBank:NM_001205362.1,MGI:MGI:2150386;Name=NM_001205362.1;gbkey=mRNA;gene=Dcun1d1;product=DCN1%2C defective in cullin neddylation 1%2C domain containing 1 (S. cerevisiae)%2C transcript variant 2;transcript_id=NM_001205362.1;matches_ref_protein=True;valid_ORF=True;extra_copy_number=0
CM058243.1	Liftoff	exon	33977091	33980685	.	-	.	ID=exon-NM_001205362.1-7;Parent=rna-NM_001205362.1;Dbxref=GeneID:114893,GenBank:NM_001205362.1,MGI:MGI:2150386;gbkey=mRNA;gene=Dcun1d1;product=DCN1%2C defective in cullin neddylation 1%2C domain containing 1 (S. cerevisiae)%2C transcript variant 2;transcript_id=NM_001205362.1;extra_copy_number=0
CM058243.1	Liftoff	exon	33982452	33982548	.	-	.	ID=exon-NM_001205362.1-6;Parent=rna-NM_001205362.1;Dbxref=GeneID:114893,GenBank:NM_001205362.1,MGI:MGI:2150386;gbkey=mRNA;gene=Dcun1d1;product=DCN1%2C defective in cullin neddylation 1%2C domain containing 1 (S. cerevisiae)%2C transcript variant 2;transcript_id=NM_001205362.1;extra_copy_number=0
CM058243.1	Liftoff	exon	33982781	33982863	.	-	.	ID=exon-NM_001205362.1-5;Parent=rna-NM_001205362.1;Dbxref=GeneID:114893,GenBank:NM_001205362.1,MGI:MGI:2150386;gbkey=mRNA;gene=Dcun1d1;product=DCN1%2C defective in cullin neddylation 1%2C domain containing 1 (S. cerevisiae)%2C transcript variant 2;transcript_id=NM_001205362.1;extra_copy_number=0
CM058243.1	Liftoff	exon	34001208	34001338	.	-	.	ID=exon-NM_001205362.1-4;Parent=rna-NM_001205362.1;Dbxref=GeneID:114893,GenBank:NM_001205362.1,MGI:MGI:2150386;gbkey=mRNA;gene=Dcun1d1;product=DCN1%2C defective in cullin neddylation 1%2C domain containing 1 (S. cerevisiae)%2C transcript variant 2;transcript_id=NM_001205362.1;extra_copy_number=0
CM058243.1	Liftoff	exon	34003989	34004157	.	-	.	ID=exon-NM_001205362.1-3;Parent=rna-NM_001205362.1;Dbxref=GeneID:114893,GenBank:NM_001205362.1,MGI:MGI:2150386;gbkey=mRNA;gene=Dcun1d1;product=DCN1%2C defective in cullin neddylation 1%2C domain containing 1 (S. cerevisiae)%2C transcript variant 2;transcript_id=NM_001205362.1;extra_copy_number=0
CM058243.1	Liftoff	exon	34005959	34006175	.	-	.	ID=exon-NM_001205362.1-2;Parent=rna-NM_001205362.1;Dbxref=GeneID:114893,GenBank:NM_001205362.1,MGI:MGI:2150386;gbkey=mRNA;gene=Dcun1d1;product=DCN1%2C defective in cullin neddylation 1%2C domain containing 1 (S. cerevisiae)%2C transcript variant 2;transcript_id=NM_001205362.1;extra_copy_number=0
CM058243.1	Liftoff	exon	34017181	34017322	.	-	.	ID=exon-NM_001205362.1-1;Parent=rna-NM_001205362.1;Dbxref=GeneID:114893,GenBank:NM_001205362.1,MGI:MGI:2150386;gbkey=mRNA;gene=Dcun1d1;product=DCN1%2C defective in cullin neddylation 1%2C domain containing 1 (S. cerevisiae)%2C transcript variant 2;transcript_id=NM_001205362.1;extra_copy_number=0
CM058243.1	Liftoff	CDS	33980606	33980685	.	-	.	ID=cds-NP_001192291.1;Parent=rna-NM_001205362.1;Dbxref=CCDS:CCDS17306.1,GeneID:114893,GenBank:NP_001192291.1,MGI:MGI:2150386;Name=NP_001192291.1;Note=isoform 2 is encoded by transcript variant 2;gbkey=CDS;gene=Dcun1d1;product=DCN1-like protein 1 isoform 2;protein_id=NP_001192291.1;extra_copy_number=0
CM058243.1	Liftoff	CDS	33982452	33982548	.	-	.	ID=cds-NP_001192291.1;Parent=rna-NM_001205362.1;Dbxref=CCDS:CCDS17306.1,GeneID:114893,GenBank:NP_001192291.1,MGI:MGI:2150386;Name=NP_001192291.1;Note=isoform 2 is encoded by transcript variant 2;gbkey=CDS;gene=Dcun1d1;product=DCN1-like protein 1 isoform 2;protein_id=NP_001192291.1;extra_copy_number=0
CM058243.1	Liftoff	CDS	33982781	33982863	.	-	.	ID=cds-NP_001192291.1;Parent=rna-NM_001205362.1;Dbxref=CCDS:CCDS17306.1,GeneID:114893,GenBank:NP_001192291.1,MGI:MGI:2150386;Name=NP_001192291.1;Note=isoform 2 is encoded by transcript variant 2;gbkey=CDS;gene=Dcun1d1;product=DCN1-like protein 1 isoform 2;protein_id=NP_001192291.1;extra_copy_number=0
CM058243.1	Liftoff	CDS	34001208	34001338	.	-	.	ID=cds-NP_001192291.1;Parent=rna-NM_001205362.1;Dbxref=CCDS:CCDS17306.1,GeneID:114893,GenBank:NP_001192291.1,MGI:MGI:2150386;Name=NP_001192291.1;Note=isoform 2 is encoded by transcript variant 2;gbkey=CDS;gene=Dcun1d1;product=DCN1-like protein 1 isoform 2;protein_id=NP_001192291.1;extra_copy_number=0
CM058243.1	Liftoff	CDS	34003989	34004157	.	-	.	ID=cds-NP_001192291.1;Parent=rna-NM_001205362.1;Dbxref=CCDS:CCDS17306.1,GeneID:114893,GenBank:NP_001192291.1,MGI:MGI:2150386;Name=NP_001192291.1;Note=isoform 2 is encoded by transcript variant 2;gbkey=CDS;gene=Dcun1d1;product=DCN1-like protein 1 isoform 2;protein_id=NP_001192291.1;extra_copy_number=0
CM058243.1	Liftoff	CDS	34005959	34006133	.	-	.	ID=cds-NP_001192291.1;Parent=rna-NM_001205362.1;Dbxref=CCDS:CCDS17306.1,GeneID:114893,GenBank:NP_001192291.1,MGI:MGI:2150386;Name=NP_001192291.1;Note=isoform 2 is encoded by transcript variant 2;gbkey=CDS;gene=Dcun1d1;product=DCN1-like protein 1 isoform 2;protein_id=NP_001192291.1;extra_copy_number=0
CM058243.1	Liftoff	mRNA	33977091	34015062	.	-	.	ID=rna-NM_033623.6;Parent=gene-Dcun1d1;Dbxref=GeneID:114893,GenBank:NM_033623.6,MGI:MGI:2150386;Name=NM_033623.6;gbkey=mRNA;gene=Dcun1d1;product=DCN1%2C defective in cullin neddylation 1%2C domain containing 1 (S. cerevisiae)%2C transcript variant 3;transcript_id=NM_033623.6;matches_ref_protein=True;valid_ORF=True;extra_copy_number=0
CM058243.1	Liftoff	exon	33977091	33980685	.	-	.	ID=exon-NM_033623.6-7;Parent=rna-NM_033623.6;Dbxref=GeneID:114893,GenBank:NM_033623.6,MGI:MGI:2150386;gbkey=mRNA;gene=Dcun1d1;product=DCN1%2C defective in cullin neddylation 1%2C domain containing 1 (S. cerevisiae)%2C transcript variant 3;transcript_id=NM_033623.6;extra_copy_number=0
CM058243.1	Liftoff	exon	33982452	33982548	.	-	.	ID=exon-NM_033623.6-6;Parent=rna-NM_033623.6;Dbxref=GeneID:114893,GenBank:NM_033623.6,MGI:MGI:2150386;gbkey=mRNA;gene=Dcun1d1;product=DCN1%2C defective in cullin neddylation 1%2C domain containing 1 (S. cerevisiae)%2C transcript variant 3;transcript_id=NM_033623.6;extra_copy_number=0
CM058243.1	Liftoff	exon	33982781	33982863	.	-	.	ID=exon-NM_033623.6-5;Parent=rna-NM_033623.6;Dbxref=GeneID:114893,GenBank:NM_033623.6,MGI:MGI:2150386;gbkey=mRNA;gene=Dcun1d1;product=DCN1%2C defective in cullin neddylation 1%2C domain containing 1 (S. cerevisiae)%2C transcript variant 3;transcript_id=NM_033623.6;extra_copy_number=0
CM058243.1	Liftoff	exon	34001208	34001338	.	-	.	ID=exon-NM_033623.6-4;Parent=rna-NM_033623.6;Dbxref=GeneID:114893,GenBank:NM_033623.6,MGI:MGI:2150386;gbkey=mRNA;gene=Dcun1d1;product=DCN1%2C defective in cullin neddylation 1%2C domain containing 1 (S. cerevisiae)%2C transcript variant 3;transcript_id=NM_033623.6;extra_copy_number=0
CM058243.1	Liftoff	exon	34003989	34004157	.	-	.	ID=exon-NM_033623.6-3;Parent=rna-NM_033623.6;Dbxref=GeneID:114893,GenBank:NM_033623.6,MGI:MGI:2150386;gbkey=mRNA;gene=Dcun1d1;product=DCN1%2C defective in cullin neddylation 1%2C domain containing 1 (S. cerevisiae)%2C transcript variant 3;transcript_id=NM_033623.6;extra_copy_number=0
CM058243.1	Liftoff	exon	34005959	34006175	.	-	.	ID=exon-NM_033623.6-2;Parent=rna-NM_033623.6;Dbxref=GeneID:114893,GenBank:NM_033623.6,MGI:MGI:2150386;gbkey=mRNA;gene=Dcun1d1;product=DCN1%2C defective in cullin neddylation 1%2C domain containing 1 (S. cerevisiae)%2C transcript variant 3;transcript_id=NM_033623.6;extra_copy_number=0
CM058243.1	Liftoff	exon	34014934	34015062	.	-	.	ID=exon-NM_033623.6-1;Parent=rna-NM_033623.6;Dbxref=GeneID:114893,GenBank:NM_033623.6,MGI:MGI:2150386;gbkey=mRNA;gene=Dcun1d1;product=DCN1%2C defective in cullin neddylation 1%2C domain containing 1 (S. cerevisiae)%2C transcript variant 3;transcript_id=NM_033623.6;extra_copy_number=0
CM058243.1	Liftoff	CDS	33980606	33980685	.	-	.	ID=cds-NP_296372.3;Parent=rna-NM_033623.6;Dbxref=CCDS:CCDS17306.1,GeneID:114893,GenBank:NP_296372.3,MGI:MGI:2150386;Name=NP_296372.3;Note=isoform 2 is encoded by transcript variant 3;gbkey=CDS;gene=Dcun1d1;product=DCN1-like protein 1 isoform 2;protein_id=NP_296372.3;extra_copy_number=0
CM058243.1	Liftoff	CDS	33982452	33982548	.	-	.	ID=cds-NP_296372.3;Parent=rna-NM_033623.6;Dbxref=CCDS:CCDS17306.1,GeneID:114893,GenBank:NP_296372.3,MGI:MGI:2150386;Name=NP_296372.3;Note=isoform 2 is encoded by transcript variant 3;gbkey=CDS;gene=Dcun1d1;product=DCN1-like protein 1 isoform 2;protein_id=NP_296372.3;extra_copy_number=0
CM058243.1	Liftoff	CDS	33982781	33982863	.	-	.	ID=cds-NP_296372.3;Parent=rna-NM_033623.6;Dbxref=CCDS:CCDS17306.1,GeneID:114893,GenBank:NP_296372.3,MGI:MGI:2150386;Name=NP_296372.3;Note=isoform 2 is encoded by transcript variant 3;gbkey=CDS;gene=Dcun1d1;product=DCN1-like protein 1 isoform 2;protein_id=NP_296372.3;extra_copy_number=0
CM058243.1	Liftoff	CDS	34001208	34001338	.	-	.	ID=cds-NP_296372.3;Parent=rna-NM_033623.6;Dbxref=CCDS:CCDS17306.1,GeneID:114893,GenBank:NP_296372.3,MGI:MGI:2150386;Name=NP_296372.3;Note=isoform 2 is encoded by transcript variant 3;gbkey=CDS;gene=Dcun1d1;product=DCN1-like protein 1 isoform 2;protein_id=NP_296372.3;extra_copy_number=0
CM058243.1	Liftoff	CDS	34003989	34004157	.	-	.	ID=cds-NP_296372.3;Parent=rna-NM_033623.6;Dbxref=CCDS:CCDS17306.1,GeneID:114893,GenBank:NP_296372.3,MGI:MGI:2150386;Name=NP_296372.3;Note=isoform 2 is encoded by transcript variant 3;gbkey=CDS;gene=Dcun1d1;product=DCN1-like protein 1 isoform 2;protein_id=NP_296372.3;extra_copy_number=0
CM058243.1	Liftoff	CDS	34005959	34006133	.	-	.	ID=cds-NP_296372.3;Parent=rna-NM_033623.6;Dbxref=CCDS:CCDS17306.1,GeneID:114893,GenBank:NP_296372.3,MGI:MGI:2150386;Name=NP_296372.3;Note=isoform 2 is encoded by transcript variant 3;gbkey=CDS;gene=Dcun1d1;product=DCN1-like protein 1 isoform 2;protein_id=NP_296372.3;extra_copy_number=0
CM058243.1	Liftoff	mRNA	33977969	34022467	.	-	.	ID=rna-XM_006535374.4;Parent=gene-Dcun1d1;Dbxref=GeneID:114893,GenBank:XM_006535374.4,MGI:MGI:2150386;Name=XM_006535374.4;gbkey=mRNA;gene=Dcun1d1;model_evidence=Supporting evidence includes similarity to: 16 ESTs%2C 2 Proteins%2C 1535 long SRA reads%2C and 100%25 coverage of the annotated genomic feature by RNAseq alignments%2C including 2 samples with support for all annotated introns;product=DCN1%2C defective in cullin neddylation 1%2C domain containing 1 (S. cerevisiae)%2C transcript variant X1;transcript_id=XM_006535374.4;matches_ref_protein=True;valid_ORF=True;extra_copy_number=0
CM058243.1	Liftoff	exon	33977969	33980685	.	-	.	ID=exon-XM_006535374.4-7;Parent=rna-XM_006535374.4;Dbxref=GeneID:114893,GenBank:XM_006535374.4,MGI:MGI:2150386;gbkey=mRNA;gene=Dcun1d1;product=DCN1%2C defective in cullin neddylation 1%2C domain containing 1 (S. cerevisiae)%2C transcript variant X1;transcript_id=XM_006535374.4;extra_copy_number=0
CM058243.1	Liftoff	exon	33982452	33982548	.	-	.	ID=exon-XM_006535374.4-6;Parent=rna-XM_006535374.4;Dbxref=GeneID:114893,GenBank:XM_006535374.4,MGI:MGI:2150386;gbkey=mRNA;gene=Dcun1d1;product=DCN1%2C defective in cullin neddylation 1%2C domain containing 1 (S. cerevisiae)%2C transcript variant X1;transcript_id=XM_006535374.4;extra_copy_number=0
CM058243.1	Liftoff	exon	33982781	33982863	.	-	.	ID=exon-XM_006535374.4-5;Parent=rna-XM_006535374.4;Dbxref=GeneID:114893,GenBank:XM_006535374.4,MGI:MGI:2150386;gbkey=mRNA;gene=Dcun1d1;product=DCN1%2C defective in cullin neddylation 1%2C domain containing 1 (S. cerevisiae)%2C transcript variant X1;transcript_id=XM_006535374.4;extra_copy_number=0
CM058243.1	Liftoff	exon	34001208	34001338	.	-	.	ID=exon-XM_006535374.4-4;Parent=rna-XM_006535374.4;Dbxref=GeneID:114893,GenBank:XM_006535374.4,MGI:MGI:2150386;gbkey=mRNA;gene=Dcun1d1;product=DCN1%2C defective in cullin neddylation 1%2C domain containing 1 (S. cerevisiae)%2C transcript variant X1;transcript_id=XM_006535374.4;extra_copy_number=0
CM058243.1	Liftoff	exon	34003989	34004157	.	-	.	ID=exon-XM_006535374.4-3;Parent=rna-XM_006535374.4;Dbxref=GeneID:114893,GenBank:XM_006535374.4,MGI:MGI:2150386;gbkey=mRNA;gene=Dcun1d1;product=DCN1%2C defective in cullin neddylation 1%2C domain containing 1 (S. cerevisiae)%2C transcript variant X1;transcript_id=XM_006535374.4;extra_copy_number=0
CM058243.1	Liftoff	exon	34005959	34006175	.	-	.	ID=exon-XM_006535374.4-2;Parent=rna-XM_006535374.4;Dbxref=GeneID:114893,GenBank:XM_006535374.4,MGI:MGI:2150386;gbkey=mRNA;gene=Dcun1d1;product=DCN1%2C defective in cullin neddylation 1%2C domain containing 1 (S. cerevisiae)%2C transcript variant X1;transcript_id=XM_006535374.4;extra_copy_number=0
CM058243.1	Liftoff	exon	34022338	34022467	.	-	.	ID=exon-XM_006535374.4-1;Parent=rna-XM_006535374.4;Dbxref=GeneID:114893,GenBank:XM_006535374.4,MGI:MGI:2150386;gbkey=mRNA;gene=Dcun1d1;product=DCN1%2C defective in cullin neddylation 1%2C domain containing 1 (S. cerevisiae)%2C transcript variant X1;transcript_id=XM_006535374.4;extra_copy_number=0
CM058243.1	Liftoff	CDS	33980606	33980685	.	-	.	ID=cds-XP_006535437.1;Parent=rna-XM_006535374.4;Dbxref=GeneID:114893,GenBank:XP_006535437.1,MGI:MGI:2150386;Name=XP_006535437.1;gbkey=CDS;gene=Dcun1d1;product=DCN1-like protein 1 isoform X1;protein_id=XP_006535437.1;extra_copy_number=0
CM058243.1	Liftoff	CDS	33982452	33982548	.	-	.	ID=cds-XP_006535437.1;Parent=rna-XM_006535374.4;Dbxref=GeneID:114893,GenBank:XP_006535437.1,MGI:MGI:2150386;Name=XP_006535437.1;gbkey=CDS;gene=Dcun1d1;product=DCN1-like protein 1 isoform X1;protein_id=XP_006535437.1;extra_copy_number=0
CM058243.1	Liftoff	CDS	33982781	33982863	.	-	.	ID=cds-XP_006535437.1;Parent=rna-XM_006535374.4;Dbxref=GeneID:114893,GenBank:XP_006535437.1,MGI:MGI:2150386;Name=XP_006535437.1;gbkey=CDS;gene=Dcun1d1;product=DCN1-like protein 1 isoform X1;protein_id=XP_006535437.1;extra_copy_number=0
CM058243.1	Liftoff	CDS	34001208	34001338	.	-	.	ID=cds-XP_006535437.1;Parent=rna-XM_006535374.4;Dbxref=GeneID:114893,GenBank:XP_006535437.1,MGI:MGI:2150386;Name=XP_006535437.1;gbkey=CDS;gene=Dcun1d1;product=DCN1-like protein 1 isoform X1;protein_id=XP_006535437.1;extra_copy_number=0
CM058243.1	Liftoff	CDS	34003989	34004157	.	-	.	ID=cds-XP_006535437.1;Parent=rna-XM_006535374.4;Dbxref=GeneID:114893,GenBank:XP_006535437.1,MGI:MGI:2150386;Name=XP_006535437.1;gbkey=CDS;gene=Dcun1d1;product=DCN1-like protein 1 isoform X1;protein_id=XP_006535437.1;extra_copy_number=0
CM058243.1	Liftoff	CDS	34005959	34006133	.	-	.	ID=cds-XP_006535437.1;Parent=rna-XM_006535374.4;Dbxref=GeneID:114893,GenBank:XP_006535437.1,MGI:MGI:2150386;Name=XP_006535437.1;gbkey=CDS;gene=Dcun1d1;product=DCN1-like protein 1 isoform X1;protein_id=XP_006535437.1;extra_copy_number=0
CM058243.1	Liftoff	mRNA	33990968	34021420	.	-	.	ID=rna-XM_036162862.1;Parent=gene-Dcun1d1;Dbxref=GeneID:114893,GenBank:XM_036162862.1,MGI:MGI:2150386;Name=XM_036162862.1;gbkey=mRNA;gene=Dcun1d1;model_evidence=Supporting evidence includes similarity to: 1 mRNA%2C 5 ESTs%2C 229 long SRA reads%2C and 85%25 coverage of the annotated genomic feature by RNAseq alignments%2C including 22 samples with support for all annotated introns;product=DCN1%2C defective in cullin neddylation 1%2C domain containing 1 (S. cerevisiae)%2C transcript variant X2;transcript_id=XM_036162862.1;matches_ref_protein=True;valid_ORF=True;extra_copy_number=0
CM058243.1	Liftoff	exon	33990968	33994267	.	-	.	ID=exon-XM_036162862.1-5;Parent=rna-XM_036162862.1;Dbxref=GeneID:114893,GenBank:XM_036162862.1,MGI:MGI:2150386;gbkey=mRNA;gene=Dcun1d1;product=DCN1%2C defective in cullin neddylation 1%2C domain containing 1 (S. cerevisiae)%2C transcript variant X2;transcript_id=XM_036162862.1;extra_copy_number=0
CM058243.1	Liftoff	exon	34001208	34001338	.	-	.	ID=exon-XM_036162862.1-4;Parent=rna-XM_036162862.1;Dbxref=GeneID:114893,GenBank:XM_036162862.1,MGI:MGI:2150386;gbkey=mRNA;gene=Dcun1d1;product=DCN1%2C defective in cullin neddylation 1%2C domain containing 1 (S. cerevisiae)%2C transcript variant X2;transcript_id=XM_036162862.1;extra_copy_number=0
CM058243.1	Liftoff	exon	34003989	34004157	.	-	.	ID=exon-XM_036162862.1-3;Parent=rna-XM_036162862.1;Dbxref=GeneID:114893,GenBank:XM_036162862.1,MGI:MGI:2150386;gbkey=mRNA;gene=Dcun1d1;product=DCN1%2C defective in cullin neddylation 1%2C domain containing 1 (S. cerevisiae)%2C transcript variant X2;transcript_id=XM_036162862.1;extra_copy_number=0
CM058243.1	Liftoff	exon	34005959	34006175	.	-	.	ID=exon-XM_036162862.1-2;Parent=rna-XM_036162862.1;Dbxref=GeneID:114893,GenBank:XM_036162862.1,MGI:MGI:2150386;gbkey=mRNA;gene=Dcun1d1;product=DCN1%2C defective in cullin neddylation 1%2C domain containing 1 (S. cerevisiae)%2C transcript variant X2;transcript_id=XM_036162862.1;extra_copy_number=0
CM058243.1	Liftoff	exon	34017773	34021420	.	-	.	ID=exon-XM_036162862.1-1;Parent=rna-XM_036162862.1;Dbxref=GeneID:114893,GenBank:XM_036162862.1,MGI:MGI:2150386;gbkey=mRNA;gene=Dcun1d1;product=DCN1%2C defective in cullin neddylation 1%2C domain containing 1 (S. cerevisiae)%2C transcript variant X2;transcript_id=XM_036162862.1;extra_copy_number=0
CM058243.1	Liftoff	CDS	33994248	33994267	.	-	.	ID=cds-XP_036018755.1;Parent=rna-XM_036162862.1;Dbxref=GeneID:114893,GenBank:XP_036018755.1,MGI:MGI:2150386;Name=XP_036018755.1;gbkey=CDS;gene=Dcun1d1;product=DCN1-like protein 1 isoform X2;protein_id=XP_036018755.1;extra_copy_number=0
CM058243.1	Liftoff	CDS	34001208	34001338	.	-	.	ID=cds-XP_036018755.1;Parent=rna-XM_036162862.1;Dbxref=GeneID:114893,GenBank:XP_036018755.1,MGI:MGI:2150386;Name=XP_036018755.1;gbkey=CDS;gene=Dcun1d1;product=DCN1-like protein 1 isoform X2;protein_id=XP_036018755.1;extra_copy_number=0
CM058243.1	Liftoff	CDS	34003989	34004157	.	-	.	ID=cds-XP_036018755.1;Parent=rna-XM_036162862.1;Dbxref=GeneID:114893,GenBank:XP_036018755.1,MGI:MGI:2150386;Name=XP_036018755.1;gbkey=CDS;gene=Dcun1d1;product=DCN1-like protein 1 isoform X2;protein_id=XP_036018755.1;extra_copy_number=0
CM058243.1	Liftoff	CDS	34005959	34006175	.	-	.	ID=cds-XP_036018755.1;Parent=rna-XM_036162862.1;Dbxref=GeneID:114893,GenBank:XP_036018755.1,MGI:MGI:2150386;Name=XP_036018755.1;gbkey=CDS;gene=Dcun1d1;product=DCN1-like protein 1 isoform X2;protein_id=XP_036018755.1;extra_copy_number=0
CM058243.1	Liftoff	CDS	34017773	34017775	.	-	.	ID=cds-XP_036018755.1;Parent=rna-XM_036162862.1;Dbxref=GeneID:114893,GenBank:XP_036018755.1,MGI:MGI:2150386;Name=XP_036018755.1;gbkey=CDS;gene=Dcun1d1;product=DCN1-like protein 1 isoform X2;protein_id=XP_036018755.1;extra_copy_number=0
CM058243.1	Liftoff	transcript	33990968	34021420	.	-	.	ID=rna-XR_003954274.2;Parent=gene-Dcun1d1;Dbxref=GeneID:114893,GenBank:XR_003954274.2,MGI:MGI:2150386;Name=XR_003954274.2;gbkey=misc_RNA;gene=Dcun1d1;model_evidence=Supporting evidence includes similarity to: 1 mRNA%2C 3 ESTs%2C 224 long SRA reads%2C and 84%25 coverage of the annotated genomic feature by RNAseq alignments%2C including 8 samples with support for all annotated introns;product=DCN1%2C defective in cullin neddylation 1%2C domain containing 1 (S. cerevisiae)%2C transcript variant X3;transcript_id=XR_003954274.2;extra_copy_number=0
CM058243.1	Liftoff	exon	33990968	33993735	.	-	.	ID=exon-XR_003954274.2-6;Parent=rna-XR_003954274.2;Dbxref=GeneID:114893,GenBank:XR_003954274.2,MGI:MGI:2150386;gbkey=misc_RNA;gene=Dcun1d1;product=DCN1%2C defective in cullin neddylation 1%2C domain containing 1 (S. cerevisiae)%2C transcript variant X3;transcript_id=XR_003954274.2;extra_copy_number=0
CM058243.1	Liftoff	exon	33994180	33994267	.	-	.	ID=exon-XR_003954274.2-5;Parent=rna-XR_003954274.2;Dbxref=GeneID:114893,GenBank:XR_003954274.2,MGI:MGI:2150386;gbkey=misc_RNA;gene=Dcun1d1;product=DCN1%2C defective in cullin neddylation 1%2C domain containing 1 (S. cerevisiae)%2C transcript variant X3;transcript_id=XR_003954274.2;extra_copy_number=0
CM058243.1	Liftoff	exon	34001208	34001338	.	-	.	ID=exon-XR_003954274.2-4;Parent=rna-XR_003954274.2;Dbxref=GeneID:114893,GenBank:XR_003954274.2,MGI:MGI:2150386;gbkey=misc_RNA;gene=Dcun1d1;product=DCN1%2C defective in cullin neddylation 1%2C domain containing 1 (S. cerevisiae)%2C transcript variant X3;transcript_id=XR_003954274.2;extra_copy_number=0
CM058243.1	Liftoff	exon	34003989	34004157	.	-	.	ID=exon-XR_003954274.2-3;Parent=rna-XR_003954274.2;Dbxref=GeneID:114893,GenBank:XR_003954274.2,MGI:MGI:2150386;gbkey=misc_RNA;gene=Dcun1d1;product=DCN1%2C defective in cullin neddylation 1%2C domain containing 1 (S. cerevisiae)%2C transcript variant X3;transcript_id=XR_003954274.2;extra_copy_number=0
CM058243.1	Liftoff	exon	34005959	34006175	.	-	.	ID=exon-XR_003954274.2-2;Parent=rna-XR_003954274.2;Dbxref=GeneID:114893,GenBank:XR_003954274.2,MGI:MGI:2150386;gbkey=misc_RNA;gene=Dcun1d1;product=DCN1%2C defective in cullin neddylation 1%2C domain containing 1 (S. cerevisiae)%2C transcript variant X3;transcript_id=XR_003954274.2;extra_copy_number=0
CM058243.1	Liftoff	exon	34017773	34021420	.	-	.	ID=exon-XR_003954274.2-1;Parent=rna-XR_003954274.2;Dbxref=GeneID:114893,GenBank:XR_003954274.2,MGI:MGI:2150386;gbkey=misc_RNA;gene=Dcun1d1;product=DCN1%2C defective in cullin neddylation 1%2C domain containing 1 (S. cerevisiae)%2C transcript variant X3;transcript_id=XR_003954274.2;extra_copy_number=0
CM058243.1	Liftoff	gene	34018066	34040402	.	+	.	ID=gene-Gm15952;Dbxref=GeneID:102639351,MGI:MGI:3802149;Name=Gm15952;description=predicted gene 15952;gbkey=Gene;gene=Gm15952;gene_biotype=lncRNA;coverage=1.0;sequence_ID=1.0;extra_copy_number=0;copy_num_ID=gene-Gm15952_0
CM058243.1	Liftoff	lnc_RNA	34018066	34040402	.	+	.	ID=rna-XR_880768.4;Parent=gene-Gm15952;Dbxref=GeneID:102639351,GenBank:XR_880768.4,MGI:MGI:3802149;Name=XR_880768.4;gbkey=ncRNA;gene=Gm15952;model_evidence=Supporting evidence includes similarity to: 2 long SRA reads%2C and 100%25 coverage of the annotated genomic feature by RNAseq alignments%2C including 1 sample with support for all annotated introns;product=predicted gene 15952;transcript_id=XR_880768.4;extra_copy_number=0
CM058243.1	Liftoff	exon	34018066	34018155	.	+	.	ID=exon-XR_880768.4-1;Parent=rna-XR_880768.4;Dbxref=GeneID:102639351,GenBank:XR_880768.4,MGI:MGI:3802149;gbkey=ncRNA;gene=Gm15952;product=predicted gene 15952;transcript_id=XR_880768.4;extra_copy_number=0
CM058243.1	Liftoff	exon	34022594	34022713	.	+	.	ID=exon-XR_880768.4-2;Parent=rna-XR_880768.4;Dbxref=GeneID:102639351,GenBank:XR_880768.4,MGI:MGI:3802149;gbkey=ncRNA;gene=Gm15952;product=predicted gene 15952;transcript_id=XR_880768.4;extra_copy_number=0
CM058243.1	Liftoff	exon	34035401	34035583	.	+	.	ID=exon-XR_880768.4-3;Parent=rna-XR_880768.4;Dbxref=GeneID:102639351,GenBank:XR_880768.4,MGI:MGI:3802149;gbkey=ncRNA;gene=Gm15952;product=predicted gene 15952;transcript_id=XR_880768.4;extra_copy_number=0
CM058243.1	Liftoff	exon	34037315	34040402	.	+	.	ID=exon-XR_880768.4-4;Parent=rna-XR_880768.4;Dbxref=GeneID:102639351,GenBank:XR_880768.4,MGI:MGI:3802149;gbkey=ncRNA;gene=Gm15952;product=predicted gene 15952;transcript_id=XR_880768.4;extra_copy_number=0
CM058243.1	Liftoff	gene	34040425	34085688	.	-	.	ID=gene-Mccc1;Dbxref=GeneID:72039,MGI:MGI:1919289;Name=Mccc1;description=methylcrotonoyl-Coenzyme A carboxylase 1 (alpha);gbkey=Gene;gene=Mccc1;gene_biotype=protein_coding;gene_synonym=1810045E08Rik,2310058B18Rik,Mcca,MCCalpha;coverage=1.0;sequence_ID=1.0;valid_ORFs=1;extra_copy_number=0;copy_num_ID=gene-Mccc1_0
CM058243.1	Liftoff	mRNA	34044286	34085672	.	-	.	ID=rna-NM_023644.4;Parent=gene-Mccc1;Dbxref=GeneID:72039,GenBank:NM_023644.4,MGI:MGI:1919289;Name=NM_023644.4;gbkey=mRNA;gene=Mccc1;product=methylcrotonoyl-Coenzyme A carboxylase 1 (alpha);tag=RefSeq Select;transcript_id=NM_023644.4;matches_ref_protein=True;valid_ORF=True;extra_copy_number=0
CM058243.1	Liftoff	exon	34044286	34045119	.	-	.	ID=exon-NM_023644.4-19;Parent=rna-NM_023644.4;Dbxref=GeneID:72039,GenBank:NM_023644.4,MGI:MGI:1919289;gbkey=mRNA;gene=Mccc1;product=methylcrotonoyl-Coenzyme A carboxylase 1 (alpha);tag=RefSeq Select;transcript_id=NM_023644.4;extra_copy_number=0
CM058243.1	Liftoff	exon	34045923	34045994	.	-	.	ID=exon-NM_023644.4-18;Parent=rna-NM_023644.4;Dbxref=GeneID:72039,GenBank:NM_023644.4,MGI:MGI:1919289;gbkey=mRNA;gene=Mccc1;product=methylcrotonoyl-Coenzyme A carboxylase 1 (alpha);tag=RefSeq Select;transcript_id=NM_023644.4;extra_copy_number=0
CM058243.1	Liftoff	exon	34048575	34048682	.	-	.	ID=exon-NM_023644.4-17;Parent=rna-NM_023644.4;Dbxref=GeneID:72039,GenBank:NM_023644.4,MGI:MGI:1919289;gbkey=mRNA;gene=Mccc1;product=methylcrotonoyl-Coenzyme A carboxylase 1 (alpha);tag=RefSeq Select;transcript_id=NM_023644.4;extra_copy_number=0
CM058243.1	Liftoff	exon	34049317	34049454	.	-	.	ID=exon-NM_023644.4-16;Parent=rna-NM_023644.4;Dbxref=GeneID:72039,GenBank:NM_023644.4,MGI:MGI:1919289;gbkey=mRNA;gene=Mccc1;product=methylcrotonoyl-Coenzyme A carboxylase 1 (alpha);tag=RefSeq Select;transcript_id=NM_023644.4;extra_copy_number=0
CM058243.1	Liftoff	exon	34053414	34053463	.	-	.	ID=exon-NM_023644.4-15;Parent=rna-NM_023644.4;Dbxref=GeneID:72039,GenBank:NM_023644.4,MGI:MGI:1919289;gbkey=mRNA;gene=Mccc1;product=methylcrotonoyl-Coenzyme A carboxylase 1 (alpha);tag=RefSeq Select;transcript_id=NM_023644.4;extra_copy_number=0
CM058243.1	Liftoff	exon	34057468	34057554	.	-	.	ID=exon-NM_023644.4-14;Parent=rna-NM_023644.4;Dbxref=GeneID:72039,GenBank:NM_023644.4,MGI:MGI:1919289;gbkey=mRNA;gene=Mccc1;product=methylcrotonoyl-Coenzyme A carboxylase 1 (alpha);tag=RefSeq Select;transcript_id=NM_023644.4;extra_copy_number=0
CM058243.1	Liftoff	exon	34059064	34059280	.	-	.	ID=exon-NM_023644.4-13;Parent=rna-NM_023644.4;Dbxref=GeneID:72039,GenBank:NM_023644.4,MGI:MGI:1919289;gbkey=mRNA;gene=Mccc1;product=methylcrotonoyl-Coenzyme A carboxylase 1 (alpha);tag=RefSeq Select;transcript_id=NM_023644.4;extra_copy_number=0
CM058243.1	Liftoff	exon	34060785	34060894	.	-	.	ID=exon-NM_023644.4-12;Parent=rna-NM_023644.4;Dbxref=GeneID:72039,GenBank:NM_023644.4,MGI:MGI:1919289;gbkey=mRNA;gene=Mccc1;product=methylcrotonoyl-Coenzyme A carboxylase 1 (alpha);tag=RefSeq Select;transcript_id=NM_023644.4;extra_copy_number=0
CM058243.1	Liftoff	exon	34061651	34061834	.	-	.	ID=exon-NM_023644.4-11;Parent=rna-NM_023644.4;Dbxref=GeneID:72039,GenBank:NM_023644.4,MGI:MGI:1919289;gbkey=mRNA;gene=Mccc1;product=methylcrotonoyl-Coenzyme A carboxylase 1 (alpha);tag=RefSeq Select;transcript_id=NM_023644.4;extra_copy_number=0
CM058243.1	Liftoff	exon	34063915	34064042	.	-	.	ID=exon-NM_023644.4-10;Parent=rna-NM_023644.4;Dbxref=GeneID:72039,GenBank:NM_023644.4,MGI:MGI:1919289;gbkey=mRNA;gene=Mccc1;product=methylcrotonoyl-Coenzyme A carboxylase 1 (alpha);tag=RefSeq Select;transcript_id=NM_023644.4;extra_copy_number=0
CM058243.1	Liftoff	exon	34068725	34068806	.	-	.	ID=exon-NM_023644.4-9;Parent=rna-NM_023644.4;Dbxref=GeneID:72039,GenBank:NM_023644.4,MGI:MGI:1919289;gbkey=mRNA;gene=Mccc1;product=methylcrotonoyl-Coenzyme A carboxylase 1 (alpha);tag=RefSeq Select;transcript_id=NM_023644.4;extra_copy_number=0
CM058243.1	Liftoff	exon	34069974	34070085	.	-	.	ID=exon-NM_023644.4-8;Parent=rna-NM_023644.4;Dbxref=GeneID:72039,GenBank:NM_023644.4,MGI:MGI:1919289;gbkey=mRNA;gene=Mccc1;product=methylcrotonoyl-Coenzyme A carboxylase 1 (alpha);tag=RefSeq Select;transcript_id=NM_023644.4;extra_copy_number=0
CM058243.1	Liftoff	exon	34074837	34074958	.	-	.	ID=exon-NM_023644.4-7;Parent=rna-NM_023644.4;Dbxref=GeneID:72039,GenBank:NM_023644.4,MGI:MGI:1919289;gbkey=mRNA;gene=Mccc1;product=methylcrotonoyl-Coenzyme A carboxylase 1 (alpha);tag=RefSeq Select;transcript_id=NM_023644.4;extra_copy_number=0
CM058243.1	Liftoff	exon	34075042	34075189	.	-	.	ID=exon-NM_023644.4-6;Parent=rna-NM_023644.4;Dbxref=GeneID:72039,GenBank:NM_023644.4,MGI:MGI:1919289;gbkey=mRNA;gene=Mccc1;product=methylcrotonoyl-Coenzyme A carboxylase 1 (alpha);tag=RefSeq Select;transcript_id=NM_023644.4;extra_copy_number=0
CM058243.1	Liftoff	exon	34075690	34075811	.	-	.	ID=exon-NM_023644.4-5;Parent=rna-NM_023644.4;Dbxref=GeneID:72039,GenBank:NM_023644.4,MGI:MGI:1919289;gbkey=mRNA;gene=Mccc1;product=methylcrotonoyl-Coenzyme A carboxylase 1 (alpha);tag=RefSeq Select;transcript_id=NM_023644.4;extra_copy_number=0
CM058243.1	Liftoff	exon	34078910	34079005	.	-	.	ID=exon-NM_023644.4-4;Parent=rna-NM_023644.4;Dbxref=GeneID:72039,GenBank:NM_023644.4,MGI:MGI:1919289;gbkey=mRNA;gene=Mccc1;product=methylcrotonoyl-Coenzyme A carboxylase 1 (alpha);tag=RefSeq Select;transcript_id=NM_023644.4;extra_copy_number=0
CM058243.1	Liftoff	exon	34080775	34080911	.	-	.	ID=exon-NM_023644.4-3;Parent=rna-NM_023644.4;Dbxref=GeneID:72039,GenBank:NM_023644.4,MGI:MGI:1919289;gbkey=mRNA;gene=Mccc1;product=methylcrotonoyl-Coenzyme A carboxylase 1 (alpha);tag=RefSeq Select;transcript_id=NM_023644.4;extra_copy_number=0
CM058243.1	Liftoff	exon	34082519	34082565	.	-	.	ID=exon-NM_023644.4-2;Parent=rna-NM_023644.4;Dbxref=GeneID:72039,GenBank:NM_023644.4,MGI:MGI:1919289;gbkey=mRNA;gene=Mccc1;product=methylcrotonoyl-Coenzyme A carboxylase 1 (alpha);tag=RefSeq Select;transcript_id=NM_023644.4;extra_copy_number=0
CM058243.1	Liftoff	exon	34085475	34085672	.	-	.	ID=exon-NM_023644.4-1;Parent=rna-NM_023644.4;Dbxref=GeneID:72039,GenBank:NM_023644.4,MGI:MGI:1919289;gbkey=mRNA;gene=Mccc1;product=methylcrotonoyl-Coenzyme A carboxylase 1 (alpha);tag=RefSeq Select;transcript_id=NM_023644.4;extra_copy_number=0
CM058243.1	Liftoff	CDS	34045003	34045119	.	-	.	ID=cds-NP_076133.3;Parent=rna-NM_023644.4;Dbxref=CCDS:CCDS17307.1,GeneID:72039,GenBank:NP_076133.3,MGI:MGI:1919289;Name=NP_076133.3;gbkey=CDS;gene=Mccc1;product=methylcrotonoyl-CoA carboxylase subunit alpha%2C mitochondrial;protein_id=NP_076133.3;tag=RefSeq Select;extra_copy_number=0
CM058243.1	Liftoff	CDS	34045923	34045994	.	-	.	ID=cds-NP_076133.3;Parent=rna-NM_023644.4;Dbxref=CCDS:CCDS17307.1,GeneID:72039,GenBank:NP_076133.3,MGI:MGI:1919289;Name=NP_076133.3;gbkey=CDS;gene=Mccc1;product=methylcrotonoyl-CoA carboxylase subunit alpha%2C mitochondrial;protein_id=NP_076133.3;tag=RefSeq Select;extra_copy_number=0
CM058243.1	Liftoff	CDS	34048575	34048682	.	-	.	ID=cds-NP_076133.3;Parent=rna-NM_023644.4;Dbxref=CCDS:CCDS17307.1,GeneID:72039,GenBank:NP_076133.3,MGI:MGI:1919289;Name=NP_076133.3;gbkey=CDS;gene=Mccc1;product=methylcrotonoyl-CoA carboxylase subunit alpha%2C mitochondrial;protein_id=NP_076133.3;tag=RefSeq Select;extra_copy_number=0
CM058243.1	Liftoff	CDS	34049317	34049454	.	-	.	ID=cds-NP_076133.3;Parent=rna-NM_023644.4;Dbxref=CCDS:CCDS17307.1,GeneID:72039,GenBank:NP_076133.3,MGI:MGI:1919289;Name=NP_076133.3;gbkey=CDS;gene=Mccc1;product=methylcrotonoyl-CoA carboxylase subunit alpha%2C mitochondrial;protein_id=NP_076133.3;tag=RefSeq Select;extra_copy_number=0
CM058243.1	Liftoff	CDS	34053414	34053463	.	-	.	ID=cds-NP_076133.3;Parent=rna-NM_023644.4;Dbxref=CCDS:CCDS17307.1,GeneID:72039,GenBank:NP_076133.3,MGI:MGI:1919289;Name=NP_076133.3;gbkey=CDS;gene=Mccc1;product=methylcrotonoyl-CoA carboxylase subunit alpha%2C mitochondrial;protein_id=NP_076133.3;tag=RefSeq Select;extra_copy_number=0
CM058243.1	Liftoff	CDS	34057468	34057554	.	-	.	ID=cds-NP_076133.3;Parent=rna-NM_023644.4;Dbxref=CCDS:CCDS17307.1,GeneID:72039,GenBank:NP_076133.3,MGI:MGI:1919289;Name=NP_076133.3;gbkey=CDS;gene=Mccc1;product=methylcrotonoyl-CoA carboxylase subunit alpha%2C mitochondrial;protein_id=NP_076133.3;tag=RefSeq Select;extra_copy_number=0
CM058243.1	Liftoff	CDS	34059064	34059280	.	-	.	ID=cds-NP_076133.3;Parent=rna-NM_023644.4;Dbxref=CCDS:CCDS17307.1,GeneID:72039,GenBank:NP_076133.3,MGI:MGI:1919289;Name=NP_076133.3;gbkey=CDS;gene=Mccc1;product=methylcrotonoyl-CoA carboxylase subunit alpha%2C mitochondrial;protein_id=NP_076133.3;tag=RefSeq Select;extra_copy_number=0
CM058243.1	Liftoff	CDS	34060785	34060894	.	-	.	ID=cds-NP_076133.3;Parent=rna-NM_023644.4;Dbxref=CCDS:CCDS17307.1,GeneID:72039,GenBank:NP_076133.3,MGI:MGI:1919289;Name=NP_076133.3;gbkey=CDS;gene=Mccc1;product=methylcrotonoyl-CoA carboxylase subunit alpha%2C mitochondrial;protein_id=NP_076133.3;tag=RefSeq Select;extra_copy_number=0
CM058243.1	Liftoff	CDS	34061651	34061834	.	-	.	ID=cds-NP_076133.3;Parent=rna-NM_023644.4;Dbxref=CCDS:CCDS17307.1,GeneID:72039,GenBank:NP_076133.3,MGI:MGI:1919289;Name=NP_076133.3;gbkey=CDS;gene=Mccc1;product=methylcrotonoyl-CoA carboxylase subunit alpha%2C mitochondrial;protein_id=NP_076133.3;tag=RefSeq Select;extra_copy_number=0
CM058243.1	Liftoff	CDS	34063915	34064042	.	-	.	ID=cds-NP_076133.3;Parent=rna-NM_023644.4;Dbxref=CCDS:CCDS17307.1,GeneID:72039,GenBank:NP_076133.3,MGI:MGI:1919289;Name=NP_076133.3;gbkey=CDS;gene=Mccc1;product=methylcrotonoyl-CoA carboxylase subunit alpha%2C mitochondrial;protein_id=NP_076133.3;tag=RefSeq Select;extra_copy_number=0
CM058243.1	Liftoff	CDS	34068725	34068806	.	-	.	ID=cds-NP_076133.3;Parent=rna-NM_023644.4;Dbxref=CCDS:CCDS17307.1,GeneID:72039,GenBank:NP_076133.3,MGI:MGI:1919289;Name=NP_076133.3;gbkey=CDS;gene=Mccc1;product=methylcrotonoyl-CoA carboxylase subunit alpha%2C mitochondrial;protein_id=NP_076133.3;tag=RefSeq Select;extra_copy_number=0
CM058243.1	Liftoff	CDS	34069974	34070085	.	-	.	ID=cds-NP_076133.3;Parent=rna-NM_023644.4;Dbxref=CCDS:CCDS17307.1,GeneID:72039,GenBank:NP_076133.3,MGI:MGI:1919289;Name=NP_076133.3;gbkey=CDS;gene=Mccc1;product=methylcrotonoyl-CoA carboxylase subunit alpha%2C mitochondrial;protein_id=NP_076133.3;tag=RefSeq Select;extra_copy_number=0
CM058243.1	Liftoff	CDS	34074837	34074958	.	-	.	ID=cds-NP_076133.3;Parent=rna-NM_023644.4;Dbxref=CCDS:CCDS17307.1,GeneID:72039,GenBank:NP_076133.3,MGI:MGI:1919289;Name=NP_076133.3;gbkey=CDS;gene=Mccc1;product=methylcrotonoyl-CoA carboxylase subunit alpha%2C mitochondrial;protein_id=NP_076133.3;tag=RefSeq Select;extra_copy_number=0
CM058243.1	Liftoff	CDS	34075042	34075189	.	-	.	ID=cds-NP_076133.3;Parent=rna-NM_023644.4;Dbxref=CCDS:CCDS17307.1,GeneID:72039,GenBank:NP_076133.3,MGI:MGI:1919289;Name=NP_076133.3;gbkey=CDS;gene=Mccc1;product=methylcrotonoyl-CoA carboxylase subunit alpha%2C mitochondrial;protein_id=NP_076133.3;tag=RefSeq Select;extra_copy_number=0
CM058243.1	Liftoff	CDS	34075690	34075811	.	-	.	ID=cds-NP_076133.3;Parent=rna-NM_023644.4;Dbxref=CCDS:CCDS17307.1,GeneID:72039,GenBank:NP_076133.3,MGI:MGI:1919289;Name=NP_076133.3;gbkey=CDS;gene=Mccc1;product=methylcrotonoyl-CoA carboxylase subunit alpha%2C mitochondrial;protein_id=NP_076133.3;tag=RefSeq Select;extra_copy_number=0
CM058243.1	Liftoff	CDS	34078910	34079005	.	-	.	ID=cds-NP_076133.3;Parent=rna-NM_023644.4;Dbxref=CCDS:CCDS17307.1,GeneID:72039,GenBank:NP_076133.3,MGI:MGI:1919289;Name=NP_076133.3;gbkey=CDS;gene=Mccc1;product=methylcrotonoyl-CoA carboxylase subunit alpha%2C mitochondrial;protein_id=NP_076133.3;tag=RefSeq Select;extra_copy_number=0
CM058243.1	Liftoff	CDS	34080775	34080911	.	-	.	ID=cds-NP_076133.3;Parent=rna-NM_023644.4;Dbxref=CCDS:CCDS17307.1,GeneID:72039,GenBank:NP_076133.3,MGI:MGI:1919289;Name=NP_076133.3;gbkey=CDS;gene=Mccc1;product=methylcrotonoyl-CoA carboxylase subunit alpha%2C mitochondrial;protein_id=NP_076133.3;tag=RefSeq Select;extra_copy_number=0
CM058243.1	Liftoff	CDS	34082519	34082565	.	-	.	ID=cds-NP_076133.3;Parent=rna-NM_023644.4;Dbxref=CCDS:CCDS17307.1,GeneID:72039,GenBank:NP_076133.3,MGI:MGI:1919289;Name=NP_076133.3;gbkey=CDS;gene=Mccc1;product=methylcrotonoyl-CoA carboxylase subunit alpha%2C mitochondrial;protein_id=NP_076133.3;tag=RefSeq Select;extra_copy_number=0
CM058243.1	Liftoff	CDS	34085475	34085551	.	-	.	ID=cds-NP_076133.3;Parent=rna-NM_023644.4;Dbxref=CCDS:CCDS17307.1,GeneID:72039,GenBank:NP_076133.3,MGI:MGI:1919289;Name=NP_076133.3;gbkey=CDS;gene=Mccc1;product=methylcrotonoyl-CoA carboxylase subunit alpha%2C mitochondrial;protein_id=NP_076133.3;tag=RefSeq Select;extra_copy_number=0
CM058243.1	Liftoff	transcript	34040425	34085688	.	-	.	ID=rna-XR_001783756.3;Parent=gene-Mccc1;Dbxref=GeneID:72039,GenBank:XR_001783756.3,MGI:MGI:1919289;Name=XR_001783756.3;gbkey=misc_RNA;gene=Mccc1;model_evidence=Supporting evidence includes similarity to: 5 mRNAs%2C 28 ESTs%2C 14 Proteins%2C 408 long SRA reads%2C and 98%25 coverage of the annotated genomic feature by RNAseq alignments%2C including 29 samples with support for all annotated introns;product=methylcrotonoyl-Coenzyme A carboxylase 1 (alpha)%2C transcript variant X1;transcript_id=XR_001783756.3;extra_copy_number=0
CM058243.1	Liftoff	exon	34040425	34042269	.	-	.	ID=exon-XR_001783756.3-20;Parent=rna-XR_001783756.3;Dbxref=GeneID:72039,GenBank:XR_001783756.3,MGI:MGI:1919289;gbkey=misc_RNA;gene=Mccc1;product=methylcrotonoyl-Coenzyme A carboxylase 1 (alpha)%2C transcript variant X1;transcript_id=XR_001783756.3;extra_copy_number=0
CM058243.1	Liftoff	exon	34044879	34045119	.	-	.	ID=exon-XR_001783756.3-19;Parent=rna-XR_001783756.3;Dbxref=GeneID:72039,GenBank:XR_001783756.3,MGI:MGI:1919289;gbkey=misc_RNA;gene=Mccc1;product=methylcrotonoyl-Coenzyme A carboxylase 1 (alpha)%2C transcript variant X1;transcript_id=XR_001783756.3;extra_copy_number=0
CM058243.1	Liftoff	exon	34045923	34045994	.	-	.	ID=exon-XR_001783756.3-18;Parent=rna-XR_001783756.3;Dbxref=GeneID:72039,GenBank:XR_001783756.3,MGI:MGI:1919289;gbkey=misc_RNA;gene=Mccc1;product=methylcrotonoyl-Coenzyme A carboxylase 1 (alpha)%2C transcript variant X1;transcript_id=XR_001783756.3;extra_copy_number=0
CM058243.1	Liftoff	exon	34048575	34048682	.	-	.	ID=exon-XR_001783756.3-17;Parent=rna-XR_001783756.3;Dbxref=GeneID:72039,GenBank:XR_001783756.3,MGI:MGI:1919289;gbkey=misc_RNA;gene=Mccc1;product=methylcrotonoyl-Coenzyme A carboxylase 1 (alpha)%2C transcript variant X1;transcript_id=XR_001783756.3;extra_copy_number=0
CM058243.1	Liftoff	exon	34049317	34049454	.	-	.	ID=exon-XR_001783756.3-16;Parent=rna-XR_001783756.3;Dbxref=GeneID:72039,GenBank:XR_001783756.3,MGI:MGI:1919289;gbkey=misc_RNA;gene=Mccc1;product=methylcrotonoyl-Coenzyme A carboxylase 1 (alpha)%2C transcript variant X1;transcript_id=XR_001783756.3;extra_copy_number=0
CM058243.1	Liftoff	exon	34053414	34053463	.	-	.	ID=exon-XR_001783756.3-15;Parent=rna-XR_001783756.3;Dbxref=GeneID:72039,GenBank:XR_001783756.3,MGI:MGI:1919289;gbkey=misc_RNA;gene=Mccc1;product=methylcrotonoyl-Coenzyme A carboxylase 1 (alpha)%2C transcript variant X1;transcript_id=XR_001783756.3;extra_copy_number=0
CM058243.1	Liftoff	exon	34057468	34057554	.	-	.	ID=exon-XR_001783756.3-14;Parent=rna-XR_001783756.3;Dbxref=GeneID:72039,GenBank:XR_001783756.3,MGI:MGI:1919289;gbkey=misc_RNA;gene=Mccc1;product=methylcrotonoyl-Coenzyme A carboxylase 1 (alpha)%2C transcript variant X1;transcript_id=XR_001783756.3;extra_copy_number=0
CM058243.1	Liftoff	exon	34059064	34059280	.	-	.	ID=exon-XR_001783756.3-13;Parent=rna-XR_001783756.3;Dbxref=GeneID:72039,GenBank:XR_001783756.3,MGI:MGI:1919289;gbkey=misc_RNA;gene=Mccc1;product=methylcrotonoyl-Coenzyme A carboxylase 1 (alpha)%2C transcript variant X1;transcript_id=XR_001783756.3;extra_copy_number=0
CM058243.1	Liftoff	exon	34060785	34060894	.	-	.	ID=exon-XR_001783756.3-12;Parent=rna-XR_001783756.3;Dbxref=GeneID:72039,GenBank:XR_001783756.3,MGI:MGI:1919289;gbkey=misc_RNA;gene=Mccc1;product=methylcrotonoyl-Coenzyme A carboxylase 1 (alpha)%2C transcript variant X1;transcript_id=XR_001783756.3;extra_copy_number=0
CM058243.1	Liftoff	exon	34061651	34061834	.	-	.	ID=exon-XR_001783756.3-11;Parent=rna-XR_001783756.3;Dbxref=GeneID:72039,GenBank:XR_001783756.3,MGI:MGI:1919289;gbkey=misc_RNA;gene=Mccc1;product=methylcrotonoyl-Coenzyme A carboxylase 1 (alpha)%2C transcript variant X1;transcript_id=XR_001783756.3;extra_copy_number=0
CM058243.1	Liftoff	exon	34063915	34064042	.	-	.	ID=exon-XR_001783756.3-10;Parent=rna-XR_001783756.3;Dbxref=GeneID:72039,GenBank:XR_001783756.3,MGI:MGI:1919289;gbkey=misc_RNA;gene=Mccc1;product=methylcrotonoyl-Coenzyme A carboxylase 1 (alpha)%2C transcript variant X1;transcript_id=XR_001783756.3;extra_copy_number=0
CM058243.1	Liftoff	exon	34068725	34068806	.	-	.	ID=exon-XR_001783756.3-9;Parent=rna-XR_001783756.3;Dbxref=GeneID:72039,GenBank:XR_001783756.3,MGI:MGI:1919289;gbkey=misc_RNA;gene=Mccc1;product=methylcrotonoyl-Coenzyme A carboxylase 1 (alpha)%2C transcript variant X1;transcript_id=XR_001783756.3;extra_copy_number=0
CM058243.1	Liftoff	exon	34069974	34070085	.	-	.	ID=exon-XR_001783756.3-8;Parent=rna-XR_001783756.3;Dbxref=GeneID:72039,GenBank:XR_001783756.3,MGI:MGI:1919289;gbkey=misc_RNA;gene=Mccc1;product=methylcrotonoyl-Coenzyme A carboxylase 1 (alpha)%2C transcript variant X1;transcript_id=XR_001783756.3;extra_copy_number=0
CM058243.1	Liftoff	exon	34074837	34074958	.	-	.	ID=exon-XR_001783756.3-7;Parent=rna-XR_001783756.3;Dbxref=GeneID:72039,GenBank:XR_001783756.3,MGI:MGI:1919289;gbkey=misc_RNA;gene=Mccc1;product=methylcrotonoyl-Coenzyme A carboxylase 1 (alpha)%2C transcript variant X1;transcript_id=XR_001783756.3;extra_copy_number=0
CM058243.1	Liftoff	exon	34075042	34075189	.	-	.	ID=exon-XR_001783756.3-6;Parent=rna-XR_001783756.3;Dbxref=GeneID:72039,GenBank:XR_001783756.3,MGI:MGI:1919289;gbkey=misc_RNA;gene=Mccc1;product=methylcrotonoyl-Coenzyme A carboxylase 1 (alpha)%2C transcript variant X1;transcript_id=XR_001783756.3;extra_copy_number=0
CM058243.1	Liftoff	exon	34075690	34075811	.	-	.	ID=exon-XR_001783756.3-5;Parent=rna-XR_001783756.3;Dbxref=GeneID:72039,GenBank:XR_001783756.3,MGI:MGI:1919289;gbkey=misc_RNA;gene=Mccc1;product=methylcrotonoyl-Coenzyme A carboxylase 1 (alpha)%2C transcript variant X1;transcript_id=XR_001783756.3;extra_copy_number=0
CM058243.1	Liftoff	exon	34078910	34079005	.	-	.	ID=exon-XR_001783756.3-4;Parent=rna-XR_001783756.3;Dbxref=GeneID:72039,GenBank:XR_001783756.3,MGI:MGI:1919289;gbkey=misc_RNA;gene=Mccc1;product=methylcrotonoyl-Coenzyme A carboxylase 1 (alpha)%2C transcript variant X1;transcript_id=XR_001783756.3;extra_copy_number=0
CM058243.1	Liftoff	exon	34080775	34080911	.	-	.	ID=exon-XR_001783756.3-3;Parent=rna-XR_001783756.3;Dbxref=GeneID:72039,GenBank:XR_001783756.3,MGI:MGI:1919289;gbkey=misc_RNA;gene=Mccc1;product=methylcrotonoyl-Coenzyme A carboxylase 1 (alpha)%2C transcript variant X1;transcript_id=XR_001783756.3;extra_copy_number=0
CM058243.1	Liftoff	exon	34082519	34082565	.	-	.	ID=exon-XR_001783756.3-2;Parent=rna-XR_001783756.3;Dbxref=GeneID:72039,GenBank:XR_001783756.3,MGI:MGI:1919289;gbkey=misc_RNA;gene=Mccc1;product=methylcrotonoyl-Coenzyme A carboxylase 1 (alpha)%2C transcript variant X1;transcript_id=XR_001783756.3;extra_copy_number=0
CM058243.1	Liftoff	exon	34085475	34085688	.	-	.	ID=exon-XR_001783756.3-1;Parent=rna-XR_001783756.3;Dbxref=GeneID:72039,GenBank:XR_001783756.3,MGI:MGI:1919289;gbkey=misc_RNA;gene=Mccc1;product=methylcrotonoyl-Coenzyme A carboxylase 1 (alpha)%2C transcript variant X1;transcript_id=XR_001783756.3;extra_copy_number=0
CM058243.1	Liftoff	transcript	34043604	34085688	.	-	.	ID=rna-XR_001783757.2;Parent=gene-Mccc1;Dbxref=GeneID:72039,GenBank:XR_001783757.2,MGI:MGI:1919289;Name=XR_001783757.2;gbkey=misc_RNA;gene=Mccc1;model_evidence=Supporting evidence includes similarity to: 3 mRNAs%2C 36 ESTs%2C 4 Proteins%2C 544 long SRA reads%2C and 100%25 coverage of the annotated genomic feature by RNAseq alignments%2C including 41 samples with support for all annotated introns;product=methylcrotonoyl-Coenzyme A carboxylase 1 (alpha)%2C transcript variant X2;transcript_id=XR_001783757.2;extra_copy_number=0
CM058243.1	Liftoff	exon	34043604	34045119	.	-	.	ID=exon-XR_001783757.2-19;Parent=rna-XR_001783757.2;Dbxref=GeneID:72039,GenBank:XR_001783757.2,MGI:MGI:1919289;gbkey=misc_RNA;gene=Mccc1;product=methylcrotonoyl-Coenzyme A carboxylase 1 (alpha)%2C transcript variant X2;transcript_id=XR_001783757.2;extra_copy_number=0
CM058243.1	Liftoff	exon	34045923	34045994	.	-	.	ID=exon-XR_001783757.2-18;Parent=rna-XR_001783757.2;Dbxref=GeneID:72039,GenBank:XR_001783757.2,MGI:MGI:1919289;gbkey=misc_RNA;gene=Mccc1;product=methylcrotonoyl-Coenzyme A carboxylase 1 (alpha)%2C transcript variant X2;transcript_id=XR_001783757.2;extra_copy_number=0
CM058243.1	Liftoff	exon	34048575	34048682	.	-	.	ID=exon-XR_001783757.2-17;Parent=rna-XR_001783757.2;Dbxref=GeneID:72039,GenBank:XR_001783757.2,MGI:MGI:1919289;gbkey=misc_RNA;gene=Mccc1;product=methylcrotonoyl-Coenzyme A carboxylase 1 (alpha)%2C transcript variant X2;transcript_id=XR_001783757.2;extra_copy_number=0
CM058243.1	Liftoff	exon	34049317	34049454	.	-	.	ID=exon-XR_001783757.2-16;Parent=rna-XR_001783757.2;Dbxref=GeneID:72039,GenBank:XR_001783757.2,MGI:MGI:1919289;gbkey=misc_RNA;gene=Mccc1;product=methylcrotonoyl-Coenzyme A carboxylase 1 (alpha)%2C transcript variant X2;transcript_id=XR_001783757.2;extra_copy_number=0
CM058243.1	Liftoff	exon	34053414	34053463	.	-	.	ID=exon-XR_001783757.2-15;Parent=rna-XR_001783757.2;Dbxref=GeneID:72039,GenBank:XR_001783757.2,MGI:MGI:1919289;gbkey=misc_RNA;gene=Mccc1;product=methylcrotonoyl-Coenzyme A carboxylase 1 (alpha)%2C transcript variant X2;transcript_id=XR_001783757.2;extra_copy_number=0
CM058243.1	Liftoff	exon	34057468	34057529	.	-	.	ID=exon-XR_001783757.2-14;Parent=rna-XR_001783757.2;Dbxref=GeneID:72039,GenBank:XR_001783757.2,MGI:MGI:1919289;gbkey=misc_RNA;gene=Mccc1;product=methylcrotonoyl-Coenzyme A carboxylase 1 (alpha)%2C transcript variant X2;transcript_id=XR_001783757.2;extra_copy_number=0
CM058243.1	Liftoff	exon	34059064	34059280	.	-	.	ID=exon-XR_001783757.2-13;Parent=rna-XR_001783757.2;Dbxref=GeneID:72039,GenBank:XR_001783757.2,MGI:MGI:1919289;gbkey=misc_RNA;gene=Mccc1;product=methylcrotonoyl-Coenzyme A carboxylase 1 (alpha)%2C transcript variant X2;transcript_id=XR_001783757.2;extra_copy_number=0
CM058243.1	Liftoff	exon	34060785	34060894	.	-	.	ID=exon-XR_001783757.2-12;Parent=rna-XR_001783757.2;Dbxref=GeneID:72039,GenBank:XR_001783757.2,MGI:MGI:1919289;gbkey=misc_RNA;gene=Mccc1;product=methylcrotonoyl-Coenzyme A carboxylase 1 (alpha)%2C transcript variant X2;transcript_id=XR_001783757.2;extra_copy_number=0
CM058243.1	Liftoff	exon	34061651	34061834	.	-	.	ID=exon-XR_001783757.2-11;Parent=rna-XR_001783757.2;Dbxref=GeneID:72039,GenBank:XR_001783757.2,MGI:MGI:1919289;gbkey=misc_RNA;gene=Mccc1;product=methylcrotonoyl-Coenzyme A carboxylase 1 (alpha)%2C transcript variant X2;transcript_id=XR_001783757.2;extra_copy_number=0
CM058243.1	Liftoff	exon	34063915	34064042	.	-	.	ID=exon-XR_001783757.2-10;Parent=rna-XR_001783757.2;Dbxref=GeneID:72039,GenBank:XR_001783757.2,MGI:MGI:1919289;gbkey=misc_RNA;gene=Mccc1;product=methylcrotonoyl-Coenzyme A carboxylase 1 (alpha)%2C transcript variant X2;transcript_id=XR_001783757.2;extra_copy_number=0
CM058243.1	Liftoff	exon	34068725	34068806	.	-	.	ID=exon-XR_001783757.2-9;Parent=rna-XR_001783757.2;Dbxref=GeneID:72039,GenBank:XR_001783757.2,MGI:MGI:1919289;gbkey=misc_RNA;gene=Mccc1;product=methylcrotonoyl-Coenzyme A carboxylase 1 (alpha)%2C transcript variant X2;transcript_id=XR_001783757.2;extra_copy_number=0
CM058243.1	Liftoff	exon	34069974	34070085	.	-	.	ID=exon-XR_001783757.2-8;Parent=rna-XR_001783757.2;Dbxref=GeneID:72039,GenBank:XR_001783757.2,MGI:MGI:1919289;gbkey=misc_RNA;gene=Mccc1;product=methylcrotonoyl-Coenzyme A carboxylase 1 (alpha)%2C transcript variant X2;transcript_id=XR_001783757.2;extra_copy_number=0
CM058243.1	Liftoff	exon	34074837	34074958	.	-	.	ID=exon-XR_001783757.2-7;Parent=rna-XR_001783757.2;Dbxref=GeneID:72039,GenBank:XR_001783757.2,MGI:MGI:1919289;gbkey=misc_RNA;gene=Mccc1;product=methylcrotonoyl-Coenzyme A carboxylase 1 (alpha)%2C transcript variant X2;transcript_id=XR_001783757.2;extra_copy_number=0
CM058243.1	Liftoff	exon	34075042	34075189	.	-	.	ID=exon-XR_001783757.2-6;Parent=rna-XR_001783757.2;Dbxref=GeneID:72039,GenBank:XR_001783757.2,MGI:MGI:1919289;gbkey=misc_RNA;gene=Mccc1;product=methylcrotonoyl-Coenzyme A carboxylase 1 (alpha)%2C transcript variant X2;transcript_id=XR_001783757.2;extra_copy_number=0
CM058243.1	Liftoff	exon	34075690	34075811	.	-	.	ID=exon-XR_001783757.2-5;Parent=rna-XR_001783757.2;Dbxref=GeneID:72039,GenBank:XR_001783757.2,MGI:MGI:1919289;gbkey=misc_RNA;gene=Mccc1;product=methylcrotonoyl-Coenzyme A carboxylase 1 (alpha)%2C transcript variant X2;transcript_id=XR_001783757.2;extra_copy_number=0
CM058243.1	Liftoff	exon	34078910	34079005	.	-	.	ID=exon-XR_001783757.2-4;Parent=rna-XR_001783757.2;Dbxref=GeneID:72039,GenBank:XR_001783757.2,MGI:MGI:1919289;gbkey=misc_RNA;gene=Mccc1;product=methylcrotonoyl-Coenzyme A carboxylase 1 (alpha)%2C transcript variant X2;transcript_id=XR_001783757.2;extra_copy_number=0
CM058243.1	Liftoff	exon	34080775	34080911	.	-	.	ID=exon-XR_001783757.2-3;Parent=rna-XR_001783757.2;Dbxref=GeneID:72039,GenBank:XR_001783757.2,MGI:MGI:1919289;gbkey=misc_RNA;gene=Mccc1;product=methylcrotonoyl-Coenzyme A carboxylase 1 (alpha)%2C transcript variant X2;transcript_id=XR_001783757.2;extra_copy_number=0
CM058243.1	Liftoff	exon	34082519	34082565	.	-	.	ID=exon-XR_001783757.2-2;Parent=rna-XR_001783757.2;Dbxref=GeneID:72039,GenBank:XR_001783757.2,MGI:MGI:1919289;gbkey=misc_RNA;gene=Mccc1;product=methylcrotonoyl-Coenzyme A carboxylase 1 (alpha)%2C transcript variant X2;transcript_id=XR_001783757.2;extra_copy_number=0
CM058243.1	Liftoff	exon	34085475	34085688	.	-	.	ID=exon-XR_001783757.2-1;Parent=rna-XR_001783757.2;Dbxref=GeneID:72039,GenBank:XR_001783757.2,MGI:MGI:1919289;gbkey=misc_RNA;gene=Mccc1;product=methylcrotonoyl-Coenzyme A carboxylase 1 (alpha)%2C transcript variant X2;transcript_id=XR_001783757.2;extra_copy_number=0
CM058243.1	Liftoff	gene	34084907	34093824	.	+	.	ID=gene-Mccc1os;Dbxref=GeneID:654424,MGI:MGI:3590669;Name=Mccc1os;description=methylcrotonoyl-Coenzyme A carboxylase 1 (alpha)%2C opposite strand;gbkey=Gene;gene=Mccc1os;gene_biotype=lncRNA;gene_synonym=A330050B17Rik;coverage=1.0;sequence_ID=0.999;extra_copy_number=0;copy_num_ID=gene-Mccc1os_0
CM058243.1	Liftoff	lnc_RNA	34084907	34093824	.	+	.	ID=rna-NR_029456.1;Parent=gene-Mccc1os;Dbxref=GeneID:654424,GenBank:NR_029456.1,MGI:MGI:3590669;Name=NR_029456.1;gbkey=ncRNA;gene=Mccc1os;product=methylcrotonoyl-Coenzyme A carboxylase 1 (alpha)%2C opposite strand;transcript_id=NR_029456.1;extra_copy_number=0
CM058243.1	Liftoff	exon	34084907	34085705	.	+	.	ID=exon-NR_029456.1-1;Parent=rna-NR_029456.1;Dbxref=GeneID:654424,GenBank:NR_029456.1,MGI:MGI:3590669;gbkey=ncRNA;gene=Mccc1os;product=methylcrotonoyl-Coenzyme A carboxylase 1 (alpha)%2C opposite strand;transcript_id=NR_029456.1;extra_copy_number=0
CM058243.1	Liftoff	exon	34089609	34089739	.	+	.	ID=exon-NR_029456.1-2;Parent=rna-NR_029456.1;Dbxref=GeneID:654424,GenBank:NR_029456.1,MGI:MGI:3590669;gbkey=ncRNA;gene=Mccc1os;product=methylcrotonoyl-Coenzyme A carboxylase 1 (alpha)%2C opposite strand;transcript_id=NR_029456.1;extra_copy_number=0
CM058243.1	Liftoff	exon	34090302	34093824	.	+	.	ID=exon-NR_029456.1-3;Parent=rna-NR_029456.1;Dbxref=GeneID:654424,GenBank:NR_029456.1,MGI:MGI:3590669;gbkey=ncRNA;gene=Mccc1os;product=methylcrotonoyl-Coenzyme A carboxylase 1 (alpha)%2C opposite strand;transcript_id=NR_029456.1;extra_copy_number=0
CM058243.1	Liftoff	gene	34092241	34138552	.	-	.	ID=gene-Ccdc144b;Dbxref=GeneID:241943,MGI:MGI:2681852;Name=Ccdc144b;description=coiled-coil domain containing 144B;gbkey=Gene;gene=Ccdc144b;gene_biotype=protein_coding;coverage=1.0;sequence_ID=0.999;valid_ORFs=1;extra_copy_number=0;copy_num_ID=gene-Ccdc144b_0
CM058243.1	Liftoff	mRNA	34092241	34138552	.	-	.	ID=rna-NM_178418.4;Parent=gene-Ccdc144b;Dbxref=GeneID:241943,GenBank:NM_178418.4,MGI:MGI:2681852;Name=NM_178418.4;gbkey=mRNA;gene=Ccdc144b;product=coiled-coil domain containing 144B;tag=RefSeq Select;transcript_id=NM_178418.4;matches_ref_protein=True;valid_ORF=True;extra_copy_number=0
CM058243.1	Liftoff	exon	34092241	34092959	.	-	.	ID=exon-NM_178418.4-12;Parent=rna-NM_178418.4;Dbxref=GeneID:241943,GenBank:NM_178418.4,MGI:MGI:2681852;gbkey=mRNA;gene=Ccdc144b;product=coiled-coil domain containing 144B;tag=RefSeq Select;transcript_id=NM_178418.4;extra_copy_number=0
CM058243.1	Liftoff	exon	34095595	34095697	.	-	.	ID=exon-NM_178418.4-11;Parent=rna-NM_178418.4;Dbxref=GeneID:241943,GenBank:NM_178418.4,MGI:MGI:2681852;gbkey=mRNA;gene=Ccdc144b;product=coiled-coil domain containing 144B;tag=RefSeq Select;transcript_id=NM_178418.4;extra_copy_number=0
CM058243.1	Liftoff	exon	34102674	34102896	.	-	.	ID=exon-NM_178418.4-10;Parent=rna-NM_178418.4;Dbxref=GeneID:241943,GenBank:NM_178418.4,MGI:MGI:2681852;gbkey=mRNA;gene=Ccdc144b;product=coiled-coil domain containing 144B;tag=RefSeq Select;transcript_id=NM_178418.4;extra_copy_number=0
CM058243.1	Liftoff	exon	34103834	34104048	.	-	.	ID=exon-NM_178418.4-9;Parent=rna-NM_178418.4;Dbxref=GeneID:241943,GenBank:NM_178418.4,MGI:MGI:2681852;gbkey=mRNA;gene=Ccdc144b;product=coiled-coil domain containing 144B;tag=RefSeq Select;transcript_id=NM_178418.4;extra_copy_number=0
CM058243.1	Liftoff	exon	34104916	34105206	.	-	.	ID=exon-NM_178418.4-8;Parent=rna-NM_178418.4;Dbxref=GeneID:241943,GenBank:NM_178418.4,MGI:MGI:2681852;gbkey=mRNA;gene=Ccdc144b;product=coiled-coil domain containing 144B;tag=RefSeq Select;transcript_id=NM_178418.4;extra_copy_number=0
CM058243.1	Liftoff	exon	34110348	34110441	.	-	.	ID=exon-NM_178418.4-7;Parent=rna-NM_178418.4;Dbxref=GeneID:241943,GenBank:NM_178418.4,MGI:MGI:2681852;gbkey=mRNA;gene=Ccdc144b;product=coiled-coil domain containing 144B;tag=RefSeq Select;transcript_id=NM_178418.4;extra_copy_number=0
CM058243.1	Liftoff	exon	34110909	34110970	.	-	.	ID=exon-NM_178418.4-6;Parent=rna-NM_178418.4;Dbxref=GeneID:241943,GenBank:NM_178418.4,MGI:MGI:2681852;gbkey=mRNA;gene=Ccdc144b;product=coiled-coil domain containing 144B;tag=RefSeq Select;transcript_id=NM_178418.4;extra_copy_number=0
CM058243.1	Liftoff	exon	34117809	34117946	.	-	.	ID=exon-NM_178418.4-5;Parent=rna-NM_178418.4;Dbxref=GeneID:241943,GenBank:NM_178418.4,MGI:MGI:2681852;gbkey=mRNA;gene=Ccdc144b;product=coiled-coil domain containing 144B;tag=RefSeq Select;transcript_id=NM_178418.4;extra_copy_number=0
CM058243.1	Liftoff	exon	34120277	34120460	.	-	.	ID=exon-NM_178418.4-4;Parent=rna-NM_178418.4;Dbxref=GeneID:241943,GenBank:NM_178418.4,MGI:MGI:2681852;gbkey=mRNA;gene=Ccdc144b;product=coiled-coil domain containing 144B;tag=RefSeq Select;transcript_id=NM_178418.4;extra_copy_number=0
CM058243.1	Liftoff	exon	34131713	34131905	.	-	.	ID=exon-NM_178418.4-3;Parent=rna-NM_178418.4;Dbxref=GeneID:241943,GenBank:NM_178418.4,MGI:MGI:2681852;gbkey=mRNA;gene=Ccdc144b;product=coiled-coil domain containing 144B;tag=RefSeq Select;transcript_id=NM_178418.4;extra_copy_number=0
CM058243.1	Liftoff	exon	34135595	34135738	.	-	.	ID=exon-NM_178418.4-2;Parent=rna-NM_178418.4;Dbxref=GeneID:241943,GenBank:NM_178418.4,MGI:MGI:2681852;gbkey=mRNA;gene=Ccdc144b;product=coiled-coil domain containing 144B;tag=RefSeq Select;transcript_id=NM_178418.4;extra_copy_number=0
CM058243.1	Liftoff	exon	34138439	34138552	.	-	.	ID=exon-NM_178418.4-1;Parent=rna-NM_178418.4;Dbxref=GeneID:241943,GenBank:NM_178418.4,MGI:MGI:2681852;gbkey=mRNA;gene=Ccdc144b;product=coiled-coil domain containing 144B;tag=RefSeq Select;transcript_id=NM_178418.4;extra_copy_number=0
CM058243.1	Liftoff	CDS	34095656	34095697	.	-	.	ID=cds-NP_848505.2;Parent=rna-NM_178418.4;Dbxref=CCDS:CCDS38415.1,GeneID:241943,GenBank:NP_848505.2,MGI:MGI:2681852;Name=NP_848505.2;gbkey=CDS;gene=Ccdc144b;product=coiled-coil domain containing 144B;protein_id=NP_848505.2;tag=RefSeq Select;extra_copy_number=0
CM058243.1	Liftoff	CDS	34102674	34102896	.	-	.	ID=cds-NP_848505.2;Parent=rna-NM_178418.4;Dbxref=CCDS:CCDS38415.1,GeneID:241943,GenBank:NP_848505.2,MGI:MGI:2681852;Name=NP_848505.2;gbkey=CDS;gene=Ccdc144b;product=coiled-coil domain containing 144B;protein_id=NP_848505.2;tag=RefSeq Select;extra_copy_number=0
CM058243.1	Liftoff	CDS	34103834	34104048	.	-	.	ID=cds-NP_848505.2;Parent=rna-NM_178418.4;Dbxref=CCDS:CCDS38415.1,GeneID:241943,GenBank:NP_848505.2,MGI:MGI:2681852;Name=NP_848505.2;gbkey=CDS;gene=Ccdc144b;product=coiled-coil domain containing 144B;protein_id=NP_848505.2;tag=RefSeq Select;extra_copy_number=0
CM058243.1	Liftoff	CDS	34104916	34105206	.	-	.	ID=cds-NP_848505.2;Parent=rna-NM_178418.4;Dbxref=CCDS:CCDS38415.1,GeneID:241943,GenBank:NP_848505.2,MGI:MGI:2681852;Name=NP_848505.2;gbkey=CDS;gene=Ccdc144b;product=coiled-coil domain containing 144B;protein_id=NP_848505.2;tag=RefSeq Select;extra_copy_number=0
CM058243.1	Liftoff	CDS	34110348	34110441	.	-	.	ID=cds-NP_848505.2;Parent=rna-NM_178418.4;Dbxref=CCDS:CCDS38415.1,GeneID:241943,GenBank:NP_848505.2,MGI:MGI:2681852;Name=NP_848505.2;gbkey=CDS;gene=Ccdc144b;product=coiled-coil domain containing 144B;protein_id=NP_848505.2;tag=RefSeq Select;extra_copy_number=0
CM058243.1	Liftoff	CDS	34110909	34110970	.	-	.	ID=cds-NP_848505.2;Parent=rna-NM_178418.4;Dbxref=CCDS:CCDS38415.1,GeneID:241943,GenBank:NP_848505.2,MGI:MGI:2681852;Name=NP_848505.2;gbkey=CDS;gene=Ccdc144b;product=coiled-coil domain containing 144B;protein_id=NP_848505.2;tag=RefSeq Select;extra_copy_number=0
CM058243.1	Liftoff	CDS	34117809	34117946	.	-	.	ID=cds-NP_848505.2;Parent=rna-NM_178418.4;Dbxref=CCDS:CCDS38415.1,GeneID:241943,GenBank:NP_848505.2,MGI:MGI:2681852;Name=NP_848505.2;gbkey=CDS;gene=Ccdc144b;product=coiled-coil domain containing 144B;protein_id=NP_848505.2;tag=RefSeq Select;extra_copy_number=0
CM058243.1	Liftoff	CDS	34120277	34120460	.	-	.	ID=cds-NP_848505.2;Parent=rna-NM_178418.4;Dbxref=CCDS:CCDS38415.1,GeneID:241943,GenBank:NP_848505.2,MGI:MGI:2681852;Name=NP_848505.2;gbkey=CDS;gene=Ccdc144b;product=coiled-coil domain containing 144B;protein_id=NP_848505.2;tag=RefSeq Select;extra_copy_number=0
CM058243.1	Liftoff	CDS	34131713	34131905	.	-	.	ID=cds-NP_848505.2;Parent=rna-NM_178418.4;Dbxref=CCDS:CCDS38415.1,GeneID:241943,GenBank:NP_848505.2,MGI:MGI:2681852;Name=NP_848505.2;gbkey=CDS;gene=Ccdc144b;product=coiled-coil domain containing 144B;protein_id=NP_848505.2;tag=RefSeq Select;extra_copy_number=0
CM058243.1	Liftoff	CDS	34135595	34135715	.	-	.	ID=cds-NP_848505.2;Parent=rna-NM_178418.4;Dbxref=CCDS:CCDS38415.1,GeneID:241943,GenBank:NP_848505.2,MGI:MGI:2681852;Name=NP_848505.2;gbkey=CDS;gene=Ccdc144b;product=coiled-coil domain containing 144B;protein_id=NP_848505.2;tag=RefSeq Select;extra_copy_number=0
CM058243.1	Liftoff	gene	34150986	34177833	.	+	.	ID=gene-Acad9;Dbxref=GeneID:229211,MGI:MGI:1914272;Name=Acad9;description=acyl-Coenzyme A dehydrogenase family%2C member 9;gbkey=Gene;gene=Acad9;gene_biotype=protein_coding;gene_synonym=2600017P15Rik,4732402K02,C630012L17Rik,NPD002;coverage=1.0;sequence_ID=1.0;valid_ORFs=2;extra_copy_number=0;copy_num_ID=gene-Acad9_0
CM058243.1	Liftoff	mRNA	34150986	34177833	.	+	.	ID=rna-NM_172678.4;Parent=gene-Acad9;Dbxref=GeneID:229211,GenBank:NM_172678.4,MGI:MGI:1914272;Name=NM_172678.4;gbkey=mRNA;gene=Acad9;product=acyl-Coenzyme A dehydrogenase family%2C member 9;tag=RefSeq Select;transcript_id=NM_172678.4;matches_ref_protein=True;valid_ORF=True;extra_copy_number=0
CM058243.1	Liftoff	exon	34150986	34151277	.	+	.	ID=exon-NM_172678.4-1;Parent=rna-NM_172678.4;Dbxref=GeneID:229211,GenBank:NM_172678.4,MGI:MGI:1914272;gbkey=mRNA;gene=Acad9;product=acyl-Coenzyme A dehydrogenase family%2C member 9;tag=RefSeq Select;transcript_id=NM_172678.4;extra_copy_number=0
CM058243.1	Liftoff	exon	34154716	34154809	.	+	.	ID=exon-NM_172678.4-2;Parent=rna-NM_172678.4;Dbxref=GeneID:229211,GenBank:NM_172678.4,MGI:MGI:1914272;gbkey=mRNA;gene=Acad9;product=acyl-Coenzyme A dehydrogenase family%2C member 9;tag=RefSeq Select;transcript_id=NM_172678.4;extra_copy_number=0
CM058243.1	Liftoff	exon	34158513	34158614	.	+	.	ID=exon-NM_172678.4-3;Parent=rna-NM_172678.4;Dbxref=GeneID:229211,GenBank:NM_172678.4,MGI:MGI:1914272;gbkey=mRNA;gene=Acad9;product=acyl-Coenzyme A dehydrogenase family%2C member 9;tag=RefSeq Select;transcript_id=NM_172678.4;extra_copy_number=0
CM058243.1	Liftoff	exon	34159356	34159462	.	+	.	ID=exon-NM_172678.4-4;Parent=rna-NM_172678.4;Dbxref=GeneID:229211,GenBank:NM_172678.4,MGI:MGI:1914272;gbkey=mRNA;gene=Acad9;product=acyl-Coenzyme A dehydrogenase family%2C member 9;tag=RefSeq Select;transcript_id=NM_172678.4;extra_copy_number=0
CM058243.1	Liftoff	exon	34160249	34160349	.	+	.	ID=exon-NM_172678.4-5;Parent=rna-NM_172678.4;Dbxref=GeneID:229211,GenBank:NM_172678.4,MGI:MGI:1914272;gbkey=mRNA;gene=Acad9;product=acyl-Coenzyme A dehydrogenase family%2C member 9;tag=RefSeq Select;transcript_id=NM_172678.4;extra_copy_number=0
CM058243.1	Liftoff	exon	34160982	34161060	.	+	.	ID=exon-NM_172678.4-6;Parent=rna-NM_172678.4;Dbxref=GeneID:229211,GenBank:NM_172678.4,MGI:MGI:1914272;gbkey=mRNA;gene=Acad9;product=acyl-Coenzyme A dehydrogenase family%2C member 9;tag=RefSeq Select;transcript_id=NM_172678.4;extra_copy_number=0
CM058243.1	Liftoff	exon	34161728	34161902	.	+	.	ID=exon-NM_172678.4-7;Parent=rna-NM_172678.4;Dbxref=GeneID:229211,GenBank:NM_172678.4,MGI:MGI:1914272;gbkey=mRNA;gene=Acad9;product=acyl-Coenzyme A dehydrogenase family%2C member 9;tag=RefSeq Select;transcript_id=NM_172678.4;extra_copy_number=0
CM058243.1	Liftoff	exon	34163444	34163517	.	+	.	ID=exon-NM_172678.4-8;Parent=rna-NM_172678.4;Dbxref=GeneID:229211,GenBank:NM_172678.4,MGI:MGI:1914272;gbkey=mRNA;gene=Acad9;product=acyl-Coenzyme A dehydrogenase family%2C member 9;tag=RefSeq Select;transcript_id=NM_172678.4;extra_copy_number=0
CM058243.1	Liftoff	exon	34165227	34165302	.	+	.	ID=exon-NM_172678.4-9;Parent=rna-NM_172678.4;Dbxref=GeneID:229211,GenBank:NM_172678.4,MGI:MGI:1914272;gbkey=mRNA;gene=Acad9;product=acyl-Coenzyme A dehydrogenase family%2C member 9;tag=RefSeq Select;transcript_id=NM_172678.4;extra_copy_number=0
CM058243.1	Liftoff	exon	34166817	34166887	.	+	.	ID=exon-NM_172678.4-10;Parent=rna-NM_172678.4;Dbxref=GeneID:229211,GenBank:NM_172678.4,MGI:MGI:1914272;gbkey=mRNA;gene=Acad9;product=acyl-Coenzyme A dehydrogenase family%2C member 9;tag=RefSeq Select;transcript_id=NM_172678.4;extra_copy_number=0
CM058243.1	Liftoff	exon	34167115	34167234	.	+	.	ID=exon-NM_172678.4-11;Parent=rna-NM_172678.4;Dbxref=GeneID:229211,GenBank:NM_172678.4,MGI:MGI:1914272;gbkey=mRNA;gene=Acad9;product=acyl-Coenzyme A dehydrogenase family%2C member 9;tag=RefSeq Select;transcript_id=NM_172678.4;extra_copy_number=0
CM058243.1	Liftoff	exon	34170390	34170518	.	+	.	ID=exon-NM_172678.4-12;Parent=rna-NM_172678.4;Dbxref=GeneID:229211,GenBank:NM_172678.4,MGI:MGI:1914272;gbkey=mRNA;gene=Acad9;product=acyl-Coenzyme A dehydrogenase family%2C member 9;tag=RefSeq Select;transcript_id=NM_172678.4;extra_copy_number=0
CM058243.1	Liftoff	exon	34172696	34172775	.	+	.	ID=exon-NM_172678.4-13;Parent=rna-NM_172678.4;Dbxref=GeneID:229211,GenBank:NM_172678.4,MGI:MGI:1914272;gbkey=mRNA;gene=Acad9;product=acyl-Coenzyme A dehydrogenase family%2C member 9;tag=RefSeq Select;transcript_id=NM_172678.4;extra_copy_number=0
CM058243.1	Liftoff	exon	34173464	34173590	.	+	.	ID=exon-NM_172678.4-14;Parent=rna-NM_172678.4;Dbxref=GeneID:229211,GenBank:NM_172678.4,MGI:MGI:1914272;gbkey=mRNA;gene=Acad9;product=acyl-Coenzyme A dehydrogenase family%2C member 9;tag=RefSeq Select;transcript_id=NM_172678.4;extra_copy_number=0
CM058243.1	Liftoff	exon	34173791	34173868	.	+	.	ID=exon-NM_172678.4-15;Parent=rna-NM_172678.4;Dbxref=GeneID:229211,GenBank:NM_172678.4,MGI:MGI:1914272;gbkey=mRNA;gene=Acad9;product=acyl-Coenzyme A dehydrogenase family%2C member 9;tag=RefSeq Select;transcript_id=NM_172678.4;extra_copy_number=0
CM058243.1	Liftoff	exon	34174308	34174436	.	+	.	ID=exon-NM_172678.4-16;Parent=rna-NM_172678.4;Dbxref=GeneID:229211,GenBank:NM_172678.4,MGI:MGI:1914272;gbkey=mRNA;gene=Acad9;product=acyl-Coenzyme A dehydrogenase family%2C member 9;tag=RefSeq Select;transcript_id=NM_172678.4;extra_copy_number=0
CM058243.1	Liftoff	exon	34175058	34175130	.	+	.	ID=exon-NM_172678.4-17;Parent=rna-NM_172678.4;Dbxref=GeneID:229211,GenBank:NM_172678.4,MGI:MGI:1914272;gbkey=mRNA;gene=Acad9;product=acyl-Coenzyme A dehydrogenase family%2C member 9;tag=RefSeq Select;transcript_id=NM_172678.4;extra_copy_number=0
CM058243.1	Liftoff	exon	34175807	34177833	.	+	.	ID=exon-NM_172678.4-18;Parent=rna-NM_172678.4;Dbxref=GeneID:229211,GenBank:NM_172678.4,MGI:MGI:1914272;gbkey=mRNA;gene=Acad9;product=acyl-Coenzyme A dehydrogenase family%2C member 9;tag=RefSeq Select;transcript_id=NM_172678.4;extra_copy_number=0
CM058243.1	Liftoff	CDS	34151116	34151277	.	+	.	ID=cds-NP_766266.3;Parent=rna-NM_172678.4;Dbxref=CCDS:CCDS17310.1,GeneID:229211,GenBank:NP_766266.3,MGI:MGI:1914272;Name=NP_766266.3;gbkey=CDS;gene=Acad9;product=complex I assembly factor ACAD9%2C mitochondrial;protein_id=NP_766266.3;tag=RefSeq Select;extra_copy_number=0
CM058243.1	Liftoff	CDS	34154716	34154809	.	+	.	ID=cds-NP_766266.3;Parent=rna-NM_172678.4;Dbxref=CCDS:CCDS17310.1,GeneID:229211,GenBank:NP_766266.3,MGI:MGI:1914272;Name=NP_766266.3;gbkey=CDS;gene=Acad9;product=complex I assembly factor ACAD9%2C mitochondrial;protein_id=NP_766266.3;tag=RefSeq Select;extra_copy_number=0
CM058243.1	Liftoff	CDS	34158513	34158614	.	+	.	ID=cds-NP_766266.3;Parent=rna-NM_172678.4;Dbxref=CCDS:CCDS17310.1,GeneID:229211,GenBank:NP_766266.3,MGI:MGI:1914272;Name=NP_766266.3;gbkey=CDS;gene=Acad9;product=complex I assembly factor ACAD9%2C mitochondrial;protein_id=NP_766266.3;tag=RefSeq Select;extra_copy_number=0
CM058243.1	Liftoff	CDS	34159356	34159462	.	+	.	ID=cds-NP_766266.3;Parent=rna-NM_172678.4;Dbxref=CCDS:CCDS17310.1,GeneID:229211,GenBank:NP_766266.3,MGI:MGI:1914272;Name=NP_766266.3;gbkey=CDS;gene=Acad9;product=complex I assembly factor ACAD9%2C mitochondrial;protein_id=NP_766266.3;tag=RefSeq Select;extra_copy_number=0
CM058243.1	Liftoff	CDS	34160249	34160349	.	+	.	ID=cds-NP_766266.3;Parent=rna-NM_172678.4;Dbxref=CCDS:CCDS17310.1,GeneID:229211,GenBank:NP_766266.3,MGI:MGI:1914272;Name=NP_766266.3;gbkey=CDS;gene=Acad9;product=complex I assembly factor ACAD9%2C mitochondrial;protein_id=NP_766266.3;tag=RefSeq Select;extra_copy_number=0
CM058243.1	Liftoff	CDS	34160982	34161060	.	+	.	ID=cds-NP_766266.3;Parent=rna-NM_172678.4;Dbxref=CCDS:CCDS17310.1,GeneID:229211,GenBank:NP_766266.3,MGI:MGI:1914272;Name=NP_766266.3;gbkey=CDS;gene=Acad9;product=complex I assembly factor ACAD9%2C mitochondrial;protein_id=NP_766266.3;tag=RefSeq Select;extra_copy_number=0
CM058243.1	Liftoff	CDS	34161728	34161902	.	+	.	ID=cds-NP_766266.3;Parent=rna-NM_172678.4;Dbxref=CCDS:CCDS17310.1,GeneID:229211,GenBank:NP_766266.3,MGI:MGI:1914272;Name=NP_766266.3;gbkey=CDS;gene=Acad9;product=complex I assembly factor ACAD9%2C mitochondrial;protein_id=NP_766266.3;tag=RefSeq Select;extra_copy_number=0
CM058243.1	Liftoff	CDS	34163444	34163517	.	+	.	ID=cds-NP_766266.3;Parent=rna-NM_172678.4;Dbxref=CCDS:CCDS17310.1,GeneID:229211,GenBank:NP_766266.3,MGI:MGI:1914272;Name=NP_766266.3;gbkey=CDS;gene=Acad9;product=complex I assembly factor ACAD9%2C mitochondrial;protein_id=NP_766266.3;tag=RefSeq Select;extra_copy_number=0
CM058243.1	Liftoff	CDS	34165227	34165302	.	+	.	ID=cds-NP_766266.3;Parent=rna-NM_172678.4;Dbxref=CCDS:CCDS17310.1,GeneID:229211,GenBank:NP_766266.3,MGI:MGI:1914272;Name=NP_766266.3;gbkey=CDS;gene=Acad9;product=complex I assembly factor ACAD9%2C mitochondrial;protein_id=NP_766266.3;tag=RefSeq Select;extra_copy_number=0
CM058243.1	Liftoff	CDS	34166817	34166887	.	+	.	ID=cds-NP_766266.3;Parent=rna-NM_172678.4;Dbxref=CCDS:CCDS17310.1,GeneID:229211,GenBank:NP_766266.3,MGI:MGI:1914272;Name=NP_766266.3;gbkey=CDS;gene=Acad9;product=complex I assembly factor ACAD9%2C mitochondrial;protein_id=NP_766266.3;tag=RefSeq Select;extra_copy_number=0
CM058243.1	Liftoff	CDS	34167115	34167234	.	+	.	ID=cds-NP_766266.3;Parent=rna-NM_172678.4;Dbxref=CCDS:CCDS17310.1,GeneID:229211,GenBank:NP_766266.3,MGI:MGI:1914272;Name=NP_766266.3;gbkey=CDS;gene=Acad9;product=complex I assembly factor ACAD9%2C mitochondrial;protein_id=NP_766266.3;tag=RefSeq Select;extra_copy_number=0
CM058243.1	Liftoff	CDS	34170390	34170518	.	+	.	ID=cds-NP_766266.3;Parent=rna-NM_172678.4;Dbxref=CCDS:CCDS17310.1,GeneID:229211,GenBank:NP_766266.3,MGI:MGI:1914272;Name=NP_766266.3;gbkey=CDS;gene=Acad9;product=complex I assembly factor ACAD9%2C mitochondrial;protein_id=NP_766266.3;tag=RefSeq Select;extra_copy_number=0
CM058243.1	Liftoff	CDS	34172696	34172775	.	+	.	ID=cds-NP_766266.3;Parent=rna-NM_172678.4;Dbxref=CCDS:CCDS17310.1,GeneID:229211,GenBank:NP_766266.3,MGI:MGI:1914272;Name=NP_766266.3;gbkey=CDS;gene=Acad9;product=complex I assembly factor ACAD9%2C mitochondrial;protein_id=NP_766266.3;tag=RefSeq Select;extra_copy_number=0
CM058243.1	Liftoff	CDS	34173464	34173590	.	+	.	ID=cds-NP_766266.3;Parent=rna-NM_172678.4;Dbxref=CCDS:CCDS17310.1,GeneID:229211,GenBank:NP_766266.3,MGI:MGI:1914272;Name=NP_766266.3;gbkey=CDS;gene=Acad9;product=complex I assembly factor ACAD9%2C mitochondrial;protein_id=NP_766266.3;tag=RefSeq Select;extra_copy_number=0
CM058243.1	Liftoff	CDS	34173791	34173868	.	+	.	ID=cds-NP_766266.3;Parent=rna-NM_172678.4;Dbxref=CCDS:CCDS17310.1,GeneID:229211,GenBank:NP_766266.3,MGI:MGI:1914272;Name=NP_766266.3;gbkey=CDS;gene=Acad9;product=complex I assembly factor ACAD9%2C mitochondrial;protein_id=NP_766266.3;tag=RefSeq Select;extra_copy_number=0
CM058243.1	Liftoff	CDS	34174308	34174436	.	+	.	ID=cds-NP_766266.3;Parent=rna-NM_172678.4;Dbxref=CCDS:CCDS17310.1,GeneID:229211,GenBank:NP_766266.3,MGI:MGI:1914272;Name=NP_766266.3;gbkey=CDS;gene=Acad9;product=complex I assembly factor ACAD9%2C mitochondrial;protein_id=NP_766266.3;tag=RefSeq Select;extra_copy_number=0
CM058243.1	Liftoff	CDS	34175058	34175130	.	+	.	ID=cds-NP_766266.3;Parent=rna-NM_172678.4;Dbxref=CCDS:CCDS17310.1,GeneID:229211,GenBank:NP_766266.3,MGI:MGI:1914272;Name=NP_766266.3;gbkey=CDS;gene=Acad9;product=complex I assembly factor ACAD9%2C mitochondrial;protein_id=NP_766266.3;tag=RefSeq Select;extra_copy_number=0
CM058243.1	Liftoff	CDS	34175807	34175907	.	+	.	ID=cds-NP_766266.3;Parent=rna-NM_172678.4;Dbxref=CCDS:CCDS17310.1,GeneID:229211,GenBank:NP_766266.3,MGI:MGI:1914272;Name=NP_766266.3;gbkey=CDS;gene=Acad9;product=complex I assembly factor ACAD9%2C mitochondrial;protein_id=NP_766266.3;tag=RefSeq Select;extra_copy_number=0
CM058243.1	Liftoff	mRNA	34150997	34176436	.	+	.	ID=rna-XM_036163026.1;Parent=gene-Acad9;Dbxref=GeneID:229211,GenBank:XM_036163026.1,MGI:MGI:1914272;Name=XM_036163026.1;gbkey=mRNA;gene=Acad9;model_evidence=Supporting evidence includes similarity to: 19 mRNAs%2C 35 ESTs%2C 690 long SRA reads%2C and 100%25 coverage of the annotated genomic feature by RNAseq alignments%2C including 27 samples with support for all annotated introns;product=acyl-Coenzyme A dehydrogenase family%2C member 9%2C transcript variant X2;transcript_id=XM_036163026.1;matches_ref_protein=True;valid_ORF=True;extra_copy_number=0
CM058243.1	Liftoff	exon	34150997	34151277	.	+	.	ID=exon-XM_036163026.1-1;Parent=rna-XM_036163026.1;Dbxref=GeneID:229211,GenBank:XM_036163026.1,MGI:MGI:1914272;gbkey=mRNA;gene=Acad9;product=acyl-Coenzyme A dehydrogenase family%2C member 9%2C transcript variant X2;transcript_id=XM_036163026.1;extra_copy_number=0
CM058243.1	Liftoff	exon	34154716	34154809	.	+	.	ID=exon-XM_036163026.1-2;Parent=rna-XM_036163026.1;Dbxref=GeneID:229211,GenBank:XM_036163026.1,MGI:MGI:1914272;gbkey=mRNA;gene=Acad9;product=acyl-Coenzyme A dehydrogenase family%2C member 9%2C transcript variant X2;transcript_id=XM_036163026.1;extra_copy_number=0
CM058243.1	Liftoff	exon	34158513	34158614	.	+	.	ID=exon-XM_036163026.1-3;Parent=rna-XM_036163026.1;Dbxref=GeneID:229211,GenBank:XM_036163026.1,MGI:MGI:1914272;gbkey=mRNA;gene=Acad9;product=acyl-Coenzyme A dehydrogenase family%2C member 9%2C transcript variant X2;transcript_id=XM_036163026.1;extra_copy_number=0
CM058243.1	Liftoff	exon	34159356	34159462	.	+	.	ID=exon-XM_036163026.1-4;Parent=rna-XM_036163026.1;Dbxref=GeneID:229211,GenBank:XM_036163026.1,MGI:MGI:1914272;gbkey=mRNA;gene=Acad9;product=acyl-Coenzyme A dehydrogenase family%2C member 9%2C transcript variant X2;transcript_id=XM_036163026.1;extra_copy_number=0
CM058243.1	Liftoff	exon	34160982	34161060	.	+	.	ID=exon-XM_036163026.1-5;Parent=rna-XM_036163026.1;Dbxref=GeneID:229211,GenBank:XM_036163026.1,MGI:MGI:1914272;gbkey=mRNA;gene=Acad9;product=acyl-Coenzyme A dehydrogenase family%2C member 9%2C transcript variant X2;transcript_id=XM_036163026.1;extra_copy_number=0
CM058243.1	Liftoff	exon	34161728	34161902	.	+	.	ID=exon-XM_036163026.1-6;Parent=rna-XM_036163026.1;Dbxref=GeneID:229211,GenBank:XM_036163026.1,MGI:MGI:1914272;gbkey=mRNA;gene=Acad9;product=acyl-Coenzyme A dehydrogenase family%2C member 9%2C transcript variant X2;transcript_id=XM_036163026.1;extra_copy_number=0
CM058243.1	Liftoff	exon	34163444	34163517	.	+	.	ID=exon-XM_036163026.1-7;Parent=rna-XM_036163026.1;Dbxref=GeneID:229211,GenBank:XM_036163026.1,MGI:MGI:1914272;gbkey=mRNA;gene=Acad9;product=acyl-Coenzyme A dehydrogenase family%2C member 9%2C transcript variant X2;transcript_id=XM_036163026.1;extra_copy_number=0
CM058243.1	Liftoff	exon	34165227	34165302	.	+	.	ID=exon-XM_036163026.1-8;Parent=rna-XM_036163026.1;Dbxref=GeneID:229211,GenBank:XM_036163026.1,MGI:MGI:1914272;gbkey=mRNA;gene=Acad9;product=acyl-Coenzyme A dehydrogenase family%2C member 9%2C transcript variant X2;transcript_id=XM_036163026.1;extra_copy_number=0
CM058243.1	Liftoff	exon	34166817	34166887	.	+	.	ID=exon-XM_036163026.1-9;Parent=rna-XM_036163026.1;Dbxref=GeneID:229211,GenBank:XM_036163026.1,MGI:MGI:1914272;gbkey=mRNA;gene=Acad9;product=acyl-Coenzyme A dehydrogenase family%2C member 9%2C transcript variant X2;transcript_id=XM_036163026.1;extra_copy_number=0
CM058243.1	Liftoff	exon	34167115	34167234	.	+	.	ID=exon-XM_036163026.1-10;Parent=rna-XM_036163026.1;Dbxref=GeneID:229211,GenBank:XM_036163026.1,MGI:MGI:1914272;gbkey=mRNA;gene=Acad9;product=acyl-Coenzyme A dehydrogenase family%2C member 9%2C transcript variant X2;transcript_id=XM_036163026.1;extra_copy_number=0
CM058243.1	Liftoff	exon	34170390	34170518	.	+	.	ID=exon-XM_036163026.1-11;Parent=rna-XM_036163026.1;Dbxref=GeneID:229211,GenBank:XM_036163026.1,MGI:MGI:1914272;gbkey=mRNA;gene=Acad9;product=acyl-Coenzyme A dehydrogenase family%2C member 9%2C transcript variant X2;transcript_id=XM_036163026.1;extra_copy_number=0
CM058243.1	Liftoff	exon	34172696	34172775	.	+	.	ID=exon-XM_036163026.1-12;Parent=rna-XM_036163026.1;Dbxref=GeneID:229211,GenBank:XM_036163026.1,MGI:MGI:1914272;gbkey=mRNA;gene=Acad9;product=acyl-Coenzyme A dehydrogenase family%2C member 9%2C transcript variant X2;transcript_id=XM_036163026.1;extra_copy_number=0
CM058243.1	Liftoff	exon	34173464	34173590	.	+	.	ID=exon-XM_036163026.1-13;Parent=rna-XM_036163026.1;Dbxref=GeneID:229211,GenBank:XM_036163026.1,MGI:MGI:1914272;gbkey=mRNA;gene=Acad9;product=acyl-Coenzyme A dehydrogenase family%2C member 9%2C transcript variant X2;transcript_id=XM_036163026.1;extra_copy_number=0
CM058243.1	Liftoff	exon	34173791	34173868	.	+	.	ID=exon-XM_036163026.1-14;Parent=rna-XM_036163026.1;Dbxref=GeneID:229211,GenBank:XM_036163026.1,MGI:MGI:1914272;gbkey=mRNA;gene=Acad9;product=acyl-Coenzyme A dehydrogenase family%2C member 9%2C transcript variant X2;transcript_id=XM_036163026.1;extra_copy_number=0
CM058243.1	Liftoff	exon	34174308	34174436	.	+	.	ID=exon-XM_036163026.1-15;Parent=rna-XM_036163026.1;Dbxref=GeneID:229211,GenBank:XM_036163026.1,MGI:MGI:1914272;gbkey=mRNA;gene=Acad9;product=acyl-Coenzyme A dehydrogenase family%2C member 9%2C transcript variant X2;transcript_id=XM_036163026.1;extra_copy_number=0
CM058243.1	Liftoff	exon	34175058	34175130	.	+	.	ID=exon-XM_036163026.1-16;Parent=rna-XM_036163026.1;Dbxref=GeneID:229211,GenBank:XM_036163026.1,MGI:MGI:1914272;gbkey=mRNA;gene=Acad9;product=acyl-Coenzyme A dehydrogenase family%2C member 9%2C transcript variant X2;transcript_id=XM_036163026.1;extra_copy_number=0
CM058243.1	Liftoff	exon	34175807	34176436	.	+	.	ID=exon-XM_036163026.1-17;Parent=rna-XM_036163026.1;Dbxref=GeneID:229211,GenBank:XM_036163026.1,MGI:MGI:1914272;gbkey=mRNA;gene=Acad9;product=acyl-Coenzyme A dehydrogenase family%2C member 9%2C transcript variant X2;transcript_id=XM_036163026.1;extra_copy_number=0
CM058243.1	Liftoff	CDS	34161818	34161902	.	+	.	ID=cds-XP_036018919.1;Parent=rna-XM_036163026.1;Dbxref=GeneID:229211,GenBank:XP_036018919.1,MGI:MGI:1914272;Name=XP_036018919.1;gbkey=CDS;gene=Acad9;product=complex I assembly factor ACAD9%2C mitochondrial isoform X1;protein_id=XP_036018919.1;extra_copy_number=0
CM058243.1	Liftoff	CDS	34163444	34163517	.	+	.	ID=cds-XP_036018919.1;Parent=rna-XM_036163026.1;Dbxref=GeneID:229211,GenBank:XP_036018919.1,MGI:MGI:1914272;Name=XP_036018919.1;gbkey=CDS;gene=Acad9;product=complex I assembly factor ACAD9%2C mitochondrial isoform X1;protein_id=XP_036018919.1;extra_copy_number=0
CM058243.1	Liftoff	CDS	34165227	34165302	.	+	.	ID=cds-XP_036018919.1;Parent=rna-XM_036163026.1;Dbxref=GeneID:229211,GenBank:XP_036018919.1,MGI:MGI:1914272;Name=XP_036018919.1;gbkey=CDS;gene=Acad9;product=complex I assembly factor ACAD9%2C mitochondrial isoform X1;protein_id=XP_036018919.1;extra_copy_number=0
CM058243.1	Liftoff	CDS	34166817	34166887	.	+	.	ID=cds-XP_036018919.1;Parent=rna-XM_036163026.1;Dbxref=GeneID:229211,GenBank:XP_036018919.1,MGI:MGI:1914272;Name=XP_036018919.1;gbkey=CDS;gene=Acad9;product=complex I assembly factor ACAD9%2C mitochondrial isoform X1;protein_id=XP_036018919.1;extra_copy_number=0
CM058243.1	Liftoff	CDS	34167115	34167234	.	+	.	ID=cds-XP_036018919.1;Parent=rna-XM_036163026.1;Dbxref=GeneID:229211,GenBank:XP_036018919.1,MGI:MGI:1914272;Name=XP_036018919.1;gbkey=CDS;gene=Acad9;product=complex I assembly factor ACAD9%2C mitochondrial isoform X1;protein_id=XP_036018919.1;extra_copy_number=0
CM058243.1	Liftoff	CDS	34170390	34170518	.	+	.	ID=cds-XP_036018919.1;Parent=rna-XM_036163026.1;Dbxref=GeneID:229211,GenBank:XP_036018919.1,MGI:MGI:1914272;Name=XP_036018919.1;gbkey=CDS;gene=Acad9;product=complex I assembly factor ACAD9%2C mitochondrial isoform X1;protein_id=XP_036018919.1;extra_copy_number=0
CM058243.1	Liftoff	CDS	34172696	34172775	.	+	.	ID=cds-XP_036018919.1;Parent=rna-XM_036163026.1;Dbxref=GeneID:229211,GenBank:XP_036018919.1,MGI:MGI:1914272;Name=XP_036018919.1;gbkey=CDS;gene=Acad9;product=complex I assembly factor ACAD9%2C mitochondrial isoform X1;protein_id=XP_036018919.1;extra_copy_number=0
CM058243.1	Liftoff	CDS	34173464	34173590	.	+	.	ID=cds-XP_036018919.1;Parent=rna-XM_036163026.1;Dbxref=GeneID:229211,GenBank:XP_036018919.1,MGI:MGI:1914272;Name=XP_036018919.1;gbkey=CDS;gene=Acad9;product=complex I assembly factor ACAD9%2C mitochondrial isoform X1;protein_id=XP_036018919.1;extra_copy_number=0
CM058243.1	Liftoff	CDS	34173791	34173868	.	+	.	ID=cds-XP_036018919.1;Parent=rna-XM_036163026.1;Dbxref=GeneID:229211,GenBank:XP_036018919.1,MGI:MGI:1914272;Name=XP_036018919.1;gbkey=CDS;gene=Acad9;product=complex I assembly factor ACAD9%2C mitochondrial isoform X1;protein_id=XP_036018919.1;extra_copy_number=0
CM058243.1	Liftoff	CDS	34174308	34174436	.	+	.	ID=cds-XP_036018919.1;Parent=rna-XM_036163026.1;Dbxref=GeneID:229211,GenBank:XP_036018919.1,MGI:MGI:1914272;Name=XP_036018919.1;gbkey=CDS;gene=Acad9;product=complex I assembly factor ACAD9%2C mitochondrial isoform X1;protein_id=XP_036018919.1;extra_copy_number=0
CM058243.1	Liftoff	CDS	34175058	34175130	.	+	.	ID=cds-XP_036018919.1;Parent=rna-XM_036163026.1;Dbxref=GeneID:229211,GenBank:XP_036018919.1,MGI:MGI:1914272;Name=XP_036018919.1;gbkey=CDS;gene=Acad9;product=complex I assembly factor ACAD9%2C mitochondrial isoform X1;protein_id=XP_036018919.1;extra_copy_number=0
CM058243.1	Liftoff	CDS	34175807	34175907	.	+	.	ID=cds-XP_036018919.1;Parent=rna-XM_036163026.1;Dbxref=GeneID:229211,GenBank:XP_036018919.1,MGI:MGI:1914272;Name=XP_036018919.1;gbkey=CDS;gene=Acad9;product=complex I assembly factor ACAD9%2C mitochondrial isoform X1;protein_id=XP_036018919.1;extra_copy_number=0
CM058243.1	Liftoff	transcript	34150991	34176688	.	+	.	ID=rna-XR_003954304.1;Parent=gene-Acad9;Dbxref=GeneID:229211,GenBank:XR_003954304.1,MGI:MGI:1914272;Name=XR_003954304.1;gbkey=misc_RNA;gene=Acad9;model_evidence=Supporting evidence includes similarity to: 24 mRNAs%2C 107 ESTs%2C 319 long SRA reads%2C and 100%25 coverage of the annotated genomic feature by RNAseq alignments%2C including 42 samples with support for all annotated introns;product=acyl-Coenzyme A dehydrogenase family%2C member 9%2C transcript variant X1;transcript_id=XR_003954304.1;extra_copy_number=0
CM058243.1	Liftoff	exon	34150991	34151277	.	+	.	ID=exon-XR_003954304.1-1;Parent=rna-XR_003954304.1;Dbxref=GeneID:229211,GenBank:XR_003954304.1,MGI:MGI:1914272;gbkey=misc_RNA;gene=Acad9;product=acyl-Coenzyme A dehydrogenase family%2C member 9%2C transcript variant X1;transcript_id=XR_003954304.1;extra_copy_number=0
CM058243.1	Liftoff	exon	34154716	34154809	.	+	.	ID=exon-XR_003954304.1-2;Parent=rna-XR_003954304.1;Dbxref=GeneID:229211,GenBank:XR_003954304.1,MGI:MGI:1914272;gbkey=misc_RNA;gene=Acad9;product=acyl-Coenzyme A dehydrogenase family%2C member 9%2C transcript variant X1;transcript_id=XR_003954304.1;extra_copy_number=0
CM058243.1	Liftoff	exon	34158513	34158614	.	+	.	ID=exon-XR_003954304.1-3;Parent=rna-XR_003954304.1;Dbxref=GeneID:229211,GenBank:XR_003954304.1,MGI:MGI:1914272;gbkey=misc_RNA;gene=Acad9;product=acyl-Coenzyme A dehydrogenase family%2C member 9%2C transcript variant X1;transcript_id=XR_003954304.1;extra_copy_number=0
CM058243.1	Liftoff	exon	34159356	34159462	.	+	.	ID=exon-XR_003954304.1-4;Parent=rna-XR_003954304.1;Dbxref=GeneID:229211,GenBank:XR_003954304.1,MGI:MGI:1914272;gbkey=misc_RNA;gene=Acad9;product=acyl-Coenzyme A dehydrogenase family%2C member 9%2C transcript variant X1;transcript_id=XR_003954304.1;extra_copy_number=0
CM058243.1	Liftoff	exon	34160249	34160349	.	+	.	ID=exon-XR_003954304.1-5;Parent=rna-XR_003954304.1;Dbxref=GeneID:229211,GenBank:XR_003954304.1,MGI:MGI:1914272;gbkey=misc_RNA;gene=Acad9;product=acyl-Coenzyme A dehydrogenase family%2C member 9%2C transcript variant X1;transcript_id=XR_003954304.1;extra_copy_number=0
CM058243.1	Liftoff	exon	34160982	34161060	.	+	.	ID=exon-XR_003954304.1-6;Parent=rna-XR_003954304.1;Dbxref=GeneID:229211,GenBank:XR_003954304.1,MGI:MGI:1914272;gbkey=misc_RNA;gene=Acad9;product=acyl-Coenzyme A dehydrogenase family%2C member 9%2C transcript variant X1;transcript_id=XR_003954304.1;extra_copy_number=0
CM058243.1	Liftoff	exon	34161728	34161902	.	+	.	ID=exon-XR_003954304.1-7;Parent=rna-XR_003954304.1;Dbxref=GeneID:229211,GenBank:XR_003954304.1,MGI:MGI:1914272;gbkey=misc_RNA;gene=Acad9;product=acyl-Coenzyme A dehydrogenase family%2C member 9%2C transcript variant X1;transcript_id=XR_003954304.1;extra_copy_number=0
CM058243.1	Liftoff	exon	34163444	34163517	.	+	.	ID=exon-XR_003954304.1-8;Parent=rna-XR_003954304.1;Dbxref=GeneID:229211,GenBank:XR_003954304.1,MGI:MGI:1914272;gbkey=misc_RNA;gene=Acad9;product=acyl-Coenzyme A dehydrogenase family%2C member 9%2C transcript variant X1;transcript_id=XR_003954304.1;extra_copy_number=0
CM058243.1	Liftoff	exon	34165227	34165302	.	+	.	ID=exon-XR_003954304.1-9;Parent=rna-XR_003954304.1;Dbxref=GeneID:229211,GenBank:XR_003954304.1,MGI:MGI:1914272;gbkey=misc_RNA;gene=Acad9;product=acyl-Coenzyme A dehydrogenase family%2C member 9%2C transcript variant X1;transcript_id=XR_003954304.1;extra_copy_number=0
CM058243.1	Liftoff	exon	34166817	34166887	.	+	.	ID=exon-XR_003954304.1-10;Parent=rna-XR_003954304.1;Dbxref=GeneID:229211,GenBank:XR_003954304.1,MGI:MGI:1914272;gbkey=misc_RNA;gene=Acad9;product=acyl-Coenzyme A dehydrogenase family%2C member 9%2C transcript variant X1;transcript_id=XR_003954304.1;extra_copy_number=0
CM058243.1	Liftoff	exon	34167115	34167234	.	+	.	ID=exon-XR_003954304.1-11;Parent=rna-XR_003954304.1;Dbxref=GeneID:229211,GenBank:XR_003954304.1,MGI:MGI:1914272;gbkey=misc_RNA;gene=Acad9;product=acyl-Coenzyme A dehydrogenase family%2C member 9%2C transcript variant X1;transcript_id=XR_003954304.1;extra_copy_number=0
CM058243.1	Liftoff	exon	34170390	34170518	.	+	.	ID=exon-XR_003954304.1-12;Parent=rna-XR_003954304.1;Dbxref=GeneID:229211,GenBank:XR_003954304.1,MGI:MGI:1914272;gbkey=misc_RNA;gene=Acad9;product=acyl-Coenzyme A dehydrogenase family%2C member 9%2C transcript variant X1;transcript_id=XR_003954304.1;extra_copy_number=0
CM058243.1	Liftoff	exon	34172736	34172775	.	+	.	ID=exon-XR_003954304.1-13;Parent=rna-XR_003954304.1;Dbxref=GeneID:229211,GenBank:XR_003954304.1,MGI:MGI:1914272;gbkey=misc_RNA;gene=Acad9;product=acyl-Coenzyme A dehydrogenase family%2C member 9%2C transcript variant X1;transcript_id=XR_003954304.1;extra_copy_number=0
CM058243.1	Liftoff	exon	34173464	34173590	.	+	.	ID=exon-XR_003954304.1-14;Parent=rna-XR_003954304.1;Dbxref=GeneID:229211,GenBank:XR_003954304.1,MGI:MGI:1914272;gbkey=misc_RNA;gene=Acad9;product=acyl-Coenzyme A dehydrogenase family%2C member 9%2C transcript variant X1;transcript_id=XR_003954304.1;extra_copy_number=0
CM058243.1	Liftoff	exon	34173791	34173868	.	+	.	ID=exon-XR_003954304.1-15;Parent=rna-XR_003954304.1;Dbxref=GeneID:229211,GenBank:XR_003954304.1,MGI:MGI:1914272;gbkey=misc_RNA;gene=Acad9;product=acyl-Coenzyme A dehydrogenase family%2C member 9%2C transcript variant X1;transcript_id=XR_003954304.1;extra_copy_number=0
CM058243.1	Liftoff	exon	34174308	34174436	.	+	.	ID=exon-XR_003954304.1-16;Parent=rna-XR_003954304.1;Dbxref=GeneID:229211,GenBank:XR_003954304.1,MGI:MGI:1914272;gbkey=misc_RNA;gene=Acad9;product=acyl-Coenzyme A dehydrogenase family%2C member 9%2C transcript variant X1;transcript_id=XR_003954304.1;extra_copy_number=0
CM058243.1	Liftoff	exon	34175058	34175130	.	+	.	ID=exon-XR_003954304.1-17;Parent=rna-XR_003954304.1;Dbxref=GeneID:229211,GenBank:XR_003954304.1,MGI:MGI:1914272;gbkey=misc_RNA;gene=Acad9;product=acyl-Coenzyme A dehydrogenase family%2C member 9%2C transcript variant X1;transcript_id=XR_003954304.1;extra_copy_number=0
CM058243.1	Liftoff	exon	34175807	34176688	.	+	.	ID=exon-XR_003954304.1-18;Parent=rna-XR_003954304.1;Dbxref=GeneID:229211,GenBank:XR_003954304.1,MGI:MGI:1914272;gbkey=misc_RNA;gene=Acad9;product=acyl-Coenzyme A dehydrogenase family%2C member 9%2C transcript variant X1;transcript_id=XR_003954304.1;extra_copy_number=0
CM058243.1	Liftoff	gene	34204256	34233240	.	-	.	ID=gene-Gm54173;Dbxref=GeneID:118568584,MGI:MGI:6723369;Name=Gm54173;description=predicted gene%2C 54173;gbkey=Gene;gene=Gm54173;gene_biotype=lncRNA;coverage=1.0;sequence_ID=1.0;extra_copy_number=0;copy_num_ID=gene-Gm54173_0
CM058243.1	Liftoff	lnc_RNA	34204256	34233240	.	-	.	ID=rna-XR_004941457.1;Parent=gene-Gm54173;Dbxref=GeneID:118568584,GenBank:XR_004941457.1,MGI:MGI:6723369;Name=XR_004941457.1;gbkey=ncRNA;gene=Gm54173;model_evidence=Supporting evidence includes similarity to: 2 long SRA reads%2C and 97%25 coverage of the annotated genomic feature by RNAseq alignments%2C including 3 samples with support for all annotated introns;product=predicted gene%2C 54173;transcript_id=XR_004941457.1;extra_copy_number=0
CM058243.1	Liftoff	exon	34204256	34207090	.	-	.	ID=exon-XR_004941457.1-4;Parent=rna-XR_004941457.1;Dbxref=GeneID:118568584,GenBank:XR_004941457.1,MGI:MGI:6723369;gbkey=ncRNA;gene=Gm54173;product=predicted gene%2C 54173;transcript_id=XR_004941457.1;extra_copy_number=0
CM058243.1	Liftoff	exon	34208729	34208974	.	-	.	ID=exon-XR_004941457.1-3;Parent=rna-XR_004941457.1;Dbxref=GeneID:118568584,GenBank:XR_004941457.1,MGI:MGI:6723369;gbkey=ncRNA;gene=Gm54173;product=predicted gene%2C 54173;transcript_id=XR_004941457.1;extra_copy_number=0
CM058243.1	Liftoff	exon	34220832	34220988	.	-	.	ID=exon-XR_004941457.1-2;Parent=rna-XR_004941457.1;Dbxref=GeneID:118568584,GenBank:XR_004941457.1,MGI:MGI:6723369;gbkey=ncRNA;gene=Gm54173;product=predicted gene%2C 54173;transcript_id=XR_004941457.1;extra_copy_number=0
CM058243.1	Liftoff	exon	34233091	34233240	.	-	.	ID=exon-XR_004941457.1-1;Parent=rna-XR_004941457.1;Dbxref=GeneID:118568584,GenBank:XR_004941457.1,MGI:MGI:6723369;gbkey=ncRNA;gene=Gm54173;product=predicted gene%2C 54173;transcript_id=XR_004941457.1;extra_copy_number=0
CM058243.1	Liftoff	gene	34236054	34255312	.	+	.	ID=gene-Zfp267;Dbxref=GeneID:241944,MGI:MGI:1098769;Name=Zfp267;description=zinc finger protein 267;gbkey=Gene;gene=Zfp267;gene_biotype=protein_coding;gene_synonym=D3Ertd254e;coverage=1.0;sequence_ID=1.0;valid_ORFs=1;extra_copy_number=0;copy_num_ID=gene-Zfp267_0
CM058243.1	Liftoff	mRNA	34236054	34255312	.	+	.	ID=rna-NM_001101478.2;Parent=gene-Zfp267;Dbxref=GeneID:241944,GenBank:NM_001101478.2,MGI:MGI:1098769;Name=NM_001101478.2;gbkey=mRNA;gene=Zfp267;product=zinc finger protein 267;tag=RefSeq Select;transcript_id=NM_001101478.2;matches_ref_protein=True;valid_ORF=True;extra_copy_number=0
CM058243.1	Liftoff	exon	34236054	34236165	.	+	.	ID=exon-NM_001101478.2-1;Parent=rna-NM_001101478.2;Dbxref=GeneID:241944,GenBank:NM_001101478.2,MGI:MGI:1098769;gbkey=mRNA;gene=Zfp267;product=zinc finger protein 267;tag=RefSeq Select;transcript_id=NM_001101478.2;extra_copy_number=0
CM058243.1	Liftoff	exon	34244492	34244618	.	+	.	ID=exon-NM_001101478.2-2;Parent=rna-NM_001101478.2;Dbxref=GeneID:241944,GenBank:NM_001101478.2,MGI:MGI:1098769;gbkey=mRNA;gene=Zfp267;product=zinc finger protein 267;tag=RefSeq Select;transcript_id=NM_001101478.2;extra_copy_number=0
CM058243.1	Liftoff	exon	34247602	34247697	.	+	.	ID=exon-NM_001101478.2-3;Parent=rna-NM_001101478.2;Dbxref=GeneID:241944,GenBank:NM_001101478.2,MGI:MGI:1098769;gbkey=mRNA;gene=Zfp267;product=zinc finger protein 267;tag=RefSeq Select;transcript_id=NM_001101478.2;extra_copy_number=0
CM058243.1	Liftoff	exon	34249026	34255312	.	+	.	ID=exon-NM_001101478.2-4;Parent=rna-NM_001101478.2;Dbxref=GeneID:241944,GenBank:NM_001101478.2,MGI:MGI:1098769;gbkey=mRNA;gene=Zfp267;product=zinc finger protein 267;tag=RefSeq Select;transcript_id=NM_001101478.2;extra_copy_number=0
CM058243.1	Liftoff	CDS	34236163	34236165	.	+	.	ID=cds-NP_001094948.1;Parent=rna-NM_001101478.2;Dbxref=CCDS:CCDS79898.1,GeneID:241944,GenBank:NP_001094948.1,MGI:MGI:1098769;Name=NP_001094948.1;gbkey=CDS;gene=Zfp267;product=uncharacterized protein LOC241944;protein_id=NP_001094948.1;tag=RefSeq Select;extra_copy_number=0
CM058243.1	Liftoff	CDS	34244492	34244618	.	+	.	ID=cds-NP_001094948.1;Parent=rna-NM_001101478.2;Dbxref=CCDS:CCDS79898.1,GeneID:241944,GenBank:NP_001094948.1,MGI:MGI:1098769;Name=NP_001094948.1;gbkey=CDS;gene=Zfp267;product=uncharacterized protein LOC241944;protein_id=NP_001094948.1;tag=RefSeq Select;extra_copy_number=0
CM058243.1	Liftoff	CDS	34247602	34247697	.	+	.	ID=cds-NP_001094948.1;Parent=rna-NM_001101478.2;Dbxref=CCDS:CCDS79898.1,GeneID:241944,GenBank:NP_001094948.1,MGI:MGI:1098769;Name=NP_001094948.1;gbkey=CDS;gene=Zfp267;product=uncharacterized protein LOC241944;protein_id=NP_001094948.1;tag=RefSeq Select;extra_copy_number=0
CM058243.1	Liftoff	CDS	34249026	34251190	.	+	.	ID=cds-NP_001094948.1;Parent=rna-NM_001101478.2;Dbxref=CCDS:CCDS79898.1,GeneID:241944,GenBank:NP_001094948.1,MGI:MGI:1098769;Name=NP_001094948.1;gbkey=CDS;gene=Zfp267;product=uncharacterized protein LOC241944;protein_id=NP_001094948.1;tag=RefSeq Select;extra_copy_number=0
CM058243.1	Liftoff	gene	34264605	34307501	.	-	.	ID=gene-Qrfpr;Dbxref=GeneID:229214,MGI:MGI:2677633;Name=Qrfpr;description=pyroglutamylated RFamide peptide receptor;gbkey=Gene;gene=Qrfpr;gene_biotype=protein_coding;gene_synonym=AQ27,Gpr103,SP9155;coverage=1.0;sequence_ID=1.0;valid_ORFs=1;extra_copy_number=0;copy_num_ID=gene-Qrfpr_0
CM058243.1	Liftoff	mRNA	34264605	34307501	.	-	.	ID=rna-NM_198192.3;Parent=gene-Qrfpr;Dbxref=GeneID:229214,GenBank:NM_198192.3,MGI:MGI:2677633;Name=NM_198192.3;gbkey=mRNA;gene=Qrfpr;product=pyroglutamylated RFamide peptide receptor;tag=RefSeq Select;transcript_id=NM_198192.3;matches_ref_protein=True;valid_ORF=True;extra_copy_number=0
CM058243.1	Liftoff	exon	34264605	34265474	.	-	.	ID=exon-NM_198192.3-6;Parent=rna-NM_198192.3;Dbxref=GeneID:229214,GenBank:NM_198192.3,MGI:MGI:2677633;gbkey=mRNA;gene=Qrfpr;product=pyroglutamylated RFamide peptide receptor;tag=RefSeq Select;transcript_id=NM_198192.3;extra_copy_number=0
CM058243.1	Liftoff	exon	34266124	34266221	.	-	.	ID=exon-NM_198192.3-5;Parent=rna-NM_198192.3;Dbxref=GeneID:229214,GenBank:NM_198192.3,MGI:MGI:2677633;gbkey=mRNA;gene=Qrfpr;product=pyroglutamylated RFamide peptide receptor;tag=RefSeq Select;transcript_id=NM_198192.3;extra_copy_number=0
CM058243.1	Liftoff	exon	34267633	34267868	.	-	.	ID=exon-NM_198192.3-4;Parent=rna-NM_198192.3;Dbxref=GeneID:229214,GenBank:NM_198192.3,MGI:MGI:2677633;gbkey=mRNA;gene=Qrfpr;product=pyroglutamylated RFamide peptide receptor;tag=RefSeq Select;transcript_id=NM_198192.3;extra_copy_number=0
CM058243.1	Liftoff	exon	34273337	34273398	.	-	.	ID=exon-NM_198192.3-3;Parent=rna-NM_198192.3;Dbxref=GeneID:229214,GenBank:NM_198192.3,MGI:MGI:2677633;gbkey=mRNA;gene=Qrfpr;product=pyroglutamylated RFamide peptide receptor;tag=RefSeq Select;transcript_id=NM_198192.3;extra_copy_number=0
CM058243.1	Liftoff	exon	34274633	34274791	.	-	.	ID=exon-NM_198192.3-2;Parent=rna-NM_198192.3;Dbxref=GeneID:229214,GenBank:NM_198192.3,MGI:MGI:2677633;gbkey=mRNA;gene=Qrfpr;product=pyroglutamylated RFamide peptide receptor;tag=RefSeq Select;transcript_id=NM_198192.3;extra_copy_number=0
CM058243.1	Liftoff	exon	34307088	34307501	.	-	.	ID=exon-NM_198192.3-1;Parent=rna-NM_198192.3;Dbxref=GeneID:229214,GenBank:NM_198192.3,MGI:MGI:2677633;gbkey=mRNA;gene=Qrfpr;product=pyroglutamylated RFamide peptide receptor;tag=RefSeq Select;transcript_id=NM_198192.3;extra_copy_number=0
CM058243.1	Liftoff	CDS	34265068	34265474	.	-	.	ID=cds-NP_937835.1;Parent=rna-NM_198192.3;Dbxref=CCDS:CCDS17311.1,GeneID:229214,GenBank:NP_937835.1,MGI:MGI:2677633;Name=NP_937835.1;gbkey=CDS;gene=Qrfpr;product=pyroglutamylated RF-amide peptide receptor;protein_id=NP_937835.1;tag=RefSeq Select;extra_copy_number=0
CM058243.1	Liftoff	CDS	34266124	34266221	.	-	.	ID=cds-NP_937835.1;Parent=rna-NM_198192.3;Dbxref=CCDS:CCDS17311.1,GeneID:229214,GenBank:NP_937835.1,MGI:MGI:2677633;Name=NP_937835.1;gbkey=CDS;gene=Qrfpr;product=pyroglutamylated RF-amide peptide receptor;protein_id=NP_937835.1;tag=RefSeq Select;extra_copy_number=0
CM058243.1	Liftoff	CDS	34267633	34267868	.	-	.	ID=cds-NP_937835.1;Parent=rna-NM_198192.3;Dbxref=CCDS:CCDS17311.1,GeneID:229214,GenBank:NP_937835.1,MGI:MGI:2677633;Name=NP_937835.1;gbkey=CDS;gene=Qrfpr;product=pyroglutamylated RF-amide peptide receptor;protein_id=NP_937835.1;tag=RefSeq Select;extra_copy_number=0
CM058243.1	Liftoff	CDS	34273337	34273398	.	-	.	ID=cds-NP_937835.1;Parent=rna-NM_198192.3;Dbxref=CCDS:CCDS17311.1,GeneID:229214,GenBank:NP_937835.1,MGI:MGI:2677633;Name=NP_937835.1;gbkey=CDS;gene=Qrfpr;product=pyroglutamylated RF-amide peptide receptor;protein_id=NP_937835.1;tag=RefSeq Select;extra_copy_number=0
CM058243.1	Liftoff	CDS	34274633	34274791	.	-	.	ID=cds-NP_937835.1;Parent=rna-NM_198192.3;Dbxref=CCDS:CCDS17311.1,GeneID:229214,GenBank:NP_937835.1,MGI:MGI:2677633;Name=NP_937835.1;gbkey=CDS;gene=Qrfpr;product=pyroglutamylated RF-amide peptide receptor;protein_id=NP_937835.1;tag=RefSeq Select;extra_copy_number=0
CM058243.1	Liftoff	CDS	34307088	34307427	.	-	.	ID=cds-NP_937835.1;Parent=rna-NM_198192.3;Dbxref=CCDS:CCDS17311.1,GeneID:229214,GenBank:NP_937835.1,MGI:MGI:2677633;Name=NP_937835.1;gbkey=CDS;gene=Qrfpr;product=pyroglutamylated RF-amide peptide receptor;protein_id=NP_937835.1;tag=RefSeq Select;extra_copy_number=0
CM058243.1	Liftoff	match	34298896	34300033	.	+	.	ID=12072660-12b2-40d1-a347-5702fdc0a52e;Target=NG_017231.1 1 1138 -;assembly_bases_aln=1138;assembly_bases_seq=1138;bit_score=2118.93;blast_aligner=1;blast_score=1138;common_component=0;e_value=0;filter_score=0;for_remapping=2;gap_count=0;hsp_percent_coverage=100;matchable_bases=1138;matched_bases=1138;num_ident=1138;num_mismatch=0;pct_coverage=100;pct_coverage_hiqual=100;pct_identity_gap=100;pct_identity_gapopen_only=100;pct_identity_ungap=100;rank=1;weighted_identity=1;coverage=1.0;sequence_ID=1.0;extra_copy_number=0;copy_num_ID=12072660-12b2-40d1-a347-5702fdc0a52e_0
CM058243.1	Liftoff	pseudogene	34298996	34299933	.	-	.	ID=gene-Pou5f1-rs11;Dbxref=GeneID:100417907,MGI:MGI:5011078;Name=Pou5f1-rs11;description=POU domain%2C class 5%2C transcription factor 1%2C related sequence 11;gbkey=Gene;gene=Pou5f1-rs11;gene_biotype=pseudogene;gene_synonym=Gm18893;pseudo=true;coverage=1.0;sequence_ID=1.0;extra_copy_number=0;copy_num_ID=gene-Pou5f1-rs11_0
CM058243.1	Liftoff	gene	34357646	34364324	.	-	.	ID=gene-Gm42208;Dbxref=GeneID:105247026,MGI:MGI:5625093;Name=Gm42208;description=predicted gene%2C 42208;gbkey=Gene;gene=Gm42208;gene_biotype=lncRNA;coverage=1.0;sequence_ID=1.0;extra_copy_number=0;copy_num_ID=gene-Gm42208_0
CM058243.1	Liftoff	lnc_RNA	34357646	34364324	.	-	.	ID=rna-XR_880771.2;Parent=gene-Gm42208;Dbxref=GeneID:105247026,GenBank:XR_880771.2,MGI:MGI:5625093;Name=XR_880771.2;gbkey=ncRNA;gene=Gm42208;model_evidence=Supporting evidence includes similarity to: 1 long SRA read%2C and 68%25 coverage of the annotated genomic feature by RNAseq alignments%2C including 3 samples with support for all annotated introns;product=predicted gene%2C 42208%2C transcript variant X1;transcript_id=XR_880771.2;extra_copy_number=0
CM058243.1	Liftoff	exon	34357646	34358115	.	-	.	ID=exon-XR_880771.2-3;Parent=rna-XR_880771.2;Dbxref=GeneID:105247026,GenBank:XR_880771.2,MGI:MGI:5625093;gbkey=ncRNA;gene=Gm42208;product=predicted gene%2C 42208%2C transcript variant X1;transcript_id=XR_880771.2;extra_copy_number=0
CM058243.1	Liftoff	exon	34359522	34359664	.	-	.	ID=exon-XR_880771.2-2;Parent=rna-XR_880771.2;Dbxref=GeneID:105247026,GenBank:XR_880771.2,MGI:MGI:5625093;gbkey=ncRNA;gene=Gm42208;product=predicted gene%2C 42208%2C transcript variant X1;transcript_id=XR_880771.2;extra_copy_number=0
CM058243.1	Liftoff	exon	34364235	34364324	.	-	.	ID=exon-XR_880771.2-1;Parent=rna-XR_880771.2;Dbxref=GeneID:105247026,GenBank:XR_880771.2,MGI:MGI:5625093;gbkey=ncRNA;gene=Gm42208;product=predicted gene%2C 42208%2C transcript variant X1;transcript_id=XR_880771.2;extra_copy_number=0
CM058243.1	Liftoff	lnc_RNA	34357872	34360008	.	-	.	ID=rna-XR_880772.3;Parent=gene-Gm42208;Dbxref=GeneID:105247026,GenBank:XR_880772.3,MGI:MGI:5625093;Name=XR_880772.3;gbkey=ncRNA;gene=Gm42208;model_evidence=Supporting evidence includes similarity to: 100%25 coverage of the annotated genomic feature by RNAseq alignments%2C including 1 sample with support for all annotated introns;product=predicted gene%2C 42208%2C transcript variant X2;transcript_id=XR_880772.3;extra_copy_number=0
CM058243.1	Liftoff	exon	34357872	34358115	.	-	.	ID=exon-XR_880772.3-3;Parent=rna-XR_880772.3;Dbxref=GeneID:105247026,GenBank:XR_880772.3,MGI:MGI:5625093;gbkey=ncRNA;gene=Gm42208;product=predicted gene%2C 42208%2C transcript variant X2;transcript_id=XR_880772.3;extra_copy_number=0
CM058243.1	Liftoff	exon	34359522	34359664	.	-	.	ID=exon-XR_880772.3-2;Parent=rna-XR_880772.3;Dbxref=GeneID:105247026,GenBank:XR_880772.3,MGI:MGI:5625093;gbkey=ncRNA;gene=Gm42208;product=predicted gene%2C 42208%2C transcript variant X2;transcript_id=XR_880772.3;extra_copy_number=0
CM058243.1	Liftoff	exon	34359903	34360008	.	-	.	ID=exon-XR_880772.3-1;Parent=rna-XR_880772.3;Dbxref=GeneID:105247026,GenBank:XR_880772.3,MGI:MGI:5625093;gbkey=ncRNA;gene=Gm42208;product=predicted gene%2C 42208%2C transcript variant X2;transcript_id=XR_880772.3;extra_copy_number=0
CM058243.1	Liftoff	gene	34439581	34491877	.	-	.	ID=gene-Gm42209;Dbxref=GeneID:105247027,MGI:MGI:5625094;Name=Gm42209;description=predicted gene%2C 42209;gbkey=Gene;gene=Gm42209;gene_biotype=lncRNA;coverage=1.0;sequence_ID=1.0;extra_copy_number=0;copy_num_ID=gene-Gm42209_0
CM058243.1	Liftoff	lnc_RNA	34439581	34491877	.	-	.	ID=rna-XR_880773.1;Parent=gene-Gm42209;Dbxref=GeneID:105247027,GenBank:XR_880773.1,MGI:MGI:5625094;Name=XR_880773.1;gbkey=ncRNA;gene=Gm42209;model_evidence=Supporting evidence includes similarity to: 100%25 coverage of the annotated genomic feature by RNAseq alignments%2C including 1 sample with support for all annotated introns;product=predicted gene%2C 42209;transcript_id=XR_880773.1;extra_copy_number=0
CM058243.1	Liftoff	exon	34439581	34439872	.	-	.	ID=exon-XR_880773.1-3;Parent=rna-XR_880773.1;Dbxref=GeneID:105247027,GenBank:XR_880773.1,MGI:MGI:5625094;gbkey=ncRNA;gene=Gm42209;product=predicted gene%2C 42209;transcript_id=XR_880773.1;extra_copy_number=0
CM058243.1	Liftoff	exon	34440696	34440754	.	-	.	ID=exon-XR_880773.1-2;Parent=rna-XR_880773.1;Dbxref=GeneID:105247027,GenBank:XR_880773.1,MGI:MGI:5625094;gbkey=ncRNA;gene=Gm42209;product=predicted gene%2C 42209;transcript_id=XR_880773.1;extra_copy_number=0
CM058243.1	Liftoff	exon	34491617	34491877	.	-	.	ID=exon-XR_880773.1-1;Parent=rna-XR_880773.1;Dbxref=GeneID:105247027,GenBank:XR_880773.1,MGI:MGI:5625094;gbkey=ncRNA;gene=Gm42209;product=predicted gene%2C 42209;transcript_id=XR_880773.1;extra_copy_number=0
CM058243.1	Liftoff	match	34479966	34480667	.	+	.	ID=c7cef70d-06b8-4115-86a4-14f74bb4538a;Target=NG_017232.1 1 702 -;assembly_bases_aln=702;assembly_bases_seq=702;bit_score=1307.5;blast_aligner=1;blast_score=702;common_component=0;e_value=0;filter_score=0;for_remapping=2;gap_count=0;hsp_percent_coverage=100;matchable_bases=0;matched_bases=0;num_ident=702;num_mismatch=0;pct_coverage=100;pct_coverage_hiqual=100;pct_identity_gap=100;pct_identity_gapopen_only=100;pct_identity_ungap=100;rank=1;weighted_identity=1;coverage=1.0;sequence_ID=1.0;extra_copy_number=0;copy_num_ID=c7cef70d-06b8-4115-86a4-14f74bb4538a_0
CM058243.1	Liftoff	pseudogene	34480066	34480567	.	-	.	ID=gene-Gm17835;Dbxref=GeneID:100415952,MGI:MGI:5010020;Name=Gm17835;description=predicted gene%2C 17835;gbkey=Gene;gene=Gm17835;gene_biotype=pseudogene;pseudo=true;coverage=1.0;sequence_ID=1.0;extra_copy_number=0;copy_num_ID=gene-Gm17835_0
CM058243.1	Liftoff	match	34506863	34507593	.	+	.	ID=5b93ff6d-064f-4599-aa64-ed3fbf8d961b;Target=NG_017345.1 1 731 +;assembly_bases_aln=731;assembly_bases_seq=731;bit_score=1361.48;blast_aligner=1;blast_score=731;common_component=0;e_value=0;filter_score=0;for_remapping=2;gap_count=0;hsp_percent_coverage=100;matchable_bases=0;matched_bases=0;num_ident=731;num_mismatch=0;pct_coverage=100;pct_coverage_hiqual=100;pct_identity_gap=100;pct_identity_gapopen_only=100;pct_identity_ungap=100;rank=1;weighted_identity=1;coverage=1.0;sequence_ID=1.0;extra_copy_number=0;copy_num_ID=5b93ff6d-064f-4599-aa64-ed3fbf8d961b_0
CM058243.1	Liftoff	pseudogene	34506963	34507493	.	+	.	ID=gene-Gm17887;Dbxref=GeneID:100416041,MGI:MGI:5010072;Name=Gm17887;description=predicted gene%2C 17887;gbkey=Gene;gene=Gm17887;gene_biotype=pseudogene;pseudo=true;coverage=1.0;sequence_ID=1.0;extra_copy_number=0;copy_num_ID=gene-Gm17887_0
CM058243.1	Liftoff	gene	34534289	34561262	.	-	.	ID=gene-Anxa5;Dbxref=GeneID:11747,MGI:MGI:106008;Name=Anxa5;description=annexin A5;gbkey=Gene;gene=Anxa5;gene_biotype=protein_coding;gene_synonym=Anx5,CPB-I;coverage=1.0;sequence_ID=1.0;valid_ORFs=1;extra_copy_number=0;copy_num_ID=gene-Anxa5_0
CM058243.1	Liftoff	mRNA	34534289	34561262	.	-	.	ID=rna-NM_009673.2;Parent=gene-Anxa5;Dbxref=GeneID:11747,GenBank:NM_009673.2,MGI:MGI:106008;Name=NM_009673.2;gbkey=mRNA;gene=Anxa5;product=annexin A5;tag=RefSeq Select;transcript_id=NM_009673.2;matches_ref_protein=True;valid_ORF=True;extra_copy_number=0
CM058243.1	Liftoff	exon	34534289	34534772	.	-	.	ID=exon-NM_009673.2-13;Parent=rna-NM_009673.2;Dbxref=GeneID:11747,GenBank:NM_009673.2,MGI:MGI:106008;gbkey=mRNA;gene=Anxa5;product=annexin A5;tag=RefSeq Select;transcript_id=NM_009673.2;extra_copy_number=0
CM058243.1	Liftoff	exon	34535678	34535800	.	-	.	ID=exon-NM_009673.2-12;Parent=rna-NM_009673.2;Dbxref=GeneID:11747,GenBank:NM_009673.2,MGI:MGI:106008;gbkey=mRNA;gene=Anxa5;product=annexin A5;tag=RefSeq Select;transcript_id=NM_009673.2;extra_copy_number=0
CM058243.1	Liftoff	exon	34536004	34536062	.	-	.	ID=exon-NM_009673.2-11;Parent=rna-NM_009673.2;Dbxref=GeneID:11747,GenBank:NM_009673.2,MGI:MGI:106008;gbkey=mRNA;gene=Anxa5;product=annexin A5;tag=RefSeq Select;transcript_id=NM_009673.2;extra_copy_number=0
CM058243.1	Liftoff	exon	34537553	34537648	.	-	.	ID=exon-NM_009673.2-10;Parent=rna-NM_009673.2;Dbxref=GeneID:11747,GenBank:NM_009673.2,MGI:MGI:106008;gbkey=mRNA;gene=Anxa5;product=annexin A5;tag=RefSeq Select;transcript_id=NM_009673.2;extra_copy_number=0
CM058243.1	Liftoff	exon	34538837	34538930	.	-	.	ID=exon-NM_009673.2-9;Parent=rna-NM_009673.2;Dbxref=GeneID:11747,GenBank:NM_009673.2,MGI:MGI:106008;gbkey=mRNA;gene=Anxa5;product=annexin A5;tag=RefSeq Select;transcript_id=NM_009673.2;extra_copy_number=0
CM058243.1	Liftoff	exon	34542359	34542415	.	-	.	ID=exon-NM_009673.2-8;Parent=rna-NM_009673.2;Dbxref=GeneID:11747,GenBank:NM_009673.2,MGI:MGI:106008;gbkey=mRNA;gene=Anxa5;product=annexin A5;tag=RefSeq Select;transcript_id=NM_009673.2;extra_copy_number=0
CM058243.1	Liftoff	exon	34542825	34542904	.	-	.	ID=exon-NM_009673.2-7;Parent=rna-NM_009673.2;Dbxref=GeneID:11747,GenBank:NM_009673.2,MGI:MGI:106008;gbkey=mRNA;gene=Anxa5;product=annexin A5;tag=RefSeq Select;transcript_id=NM_009673.2;extra_copy_number=0
CM058243.1	Liftoff	exon	34545809	34545899	.	-	.	ID=exon-NM_009673.2-6;Parent=rna-NM_009673.2;Dbxref=GeneID:11747,GenBank:NM_009673.2,MGI:MGI:106008;gbkey=mRNA;gene=Anxa5;product=annexin A5;tag=RefSeq Select;transcript_id=NM_009673.2;extra_copy_number=0
CM058243.1	Liftoff	exon	34547247	34547360	.	-	.	ID=exon-NM_009673.2-5;Parent=rna-NM_009673.2;Dbxref=GeneID:11747,GenBank:NM_009673.2,MGI:MGI:106008;gbkey=mRNA;gene=Anxa5;product=annexin A5;tag=RefSeq Select;transcript_id=NM_009673.2;extra_copy_number=0
CM058243.1	Liftoff	exon	34549334	34549428	.	-	.	ID=exon-NM_009673.2-4;Parent=rna-NM_009673.2;Dbxref=GeneID:11747,GenBank:NM_009673.2,MGI:MGI:106008;gbkey=mRNA;gene=Anxa5;product=annexin A5;tag=RefSeq Select;transcript_id=NM_009673.2;extra_copy_number=0
CM058243.1	Liftoff	exon	34550617	34550701	.	-	.	ID=exon-NM_009673.2-3;Parent=rna-NM_009673.2;Dbxref=GeneID:11747,GenBank:NM_009673.2,MGI:MGI:106008;gbkey=mRNA;gene=Anxa5;product=annexin A5;tag=RefSeq Select;transcript_id=NM_009673.2;extra_copy_number=0
CM058243.1	Liftoff	exon	34560805	34560835	.	-	.	ID=exon-NM_009673.2-2;Parent=rna-NM_009673.2;Dbxref=GeneID:11747,GenBank:NM_009673.2,MGI:MGI:106008;gbkey=mRNA;gene=Anxa5;product=annexin A5;tag=RefSeq Select;transcript_id=NM_009673.2;extra_copy_number=0
CM058243.1	Liftoff	exon	34560948	34561262	.	-	.	ID=exon-NM_009673.2-1;Parent=rna-NM_009673.2;Dbxref=GeneID:11747,GenBank:NM_009673.2,MGI:MGI:106008;gbkey=mRNA;gene=Anxa5;product=annexin A5;tag=RefSeq Select;transcript_id=NM_009673.2;extra_copy_number=0
CM058243.1	Liftoff	CDS	34534710	34534772	.	-	.	ID=cds-NP_033803.1;Parent=rna-NM_009673.2;Dbxref=CCDS:CCDS38416.1,GeneID:11747,GenBank:NP_033803.1,MGI:MGI:106008;Name=NP_033803.1;gbkey=CDS;gene=Anxa5;product=annexin A5;protein_id=NP_033803.1;tag=RefSeq Select;extra_copy_number=0
CM058243.1	Liftoff	CDS	34535678	34535800	.	-	.	ID=cds-NP_033803.1;Parent=rna-NM_009673.2;Dbxref=CCDS:CCDS38416.1,GeneID:11747,GenBank:NP_033803.1,MGI:MGI:106008;Name=NP_033803.1;gbkey=CDS;gene=Anxa5;product=annexin A5;protein_id=NP_033803.1;tag=RefSeq Select;extra_copy_number=0
CM058243.1	Liftoff	CDS	34536004	34536062	.	-	.	ID=cds-NP_033803.1;Parent=rna-NM_009673.2;Dbxref=CCDS:CCDS38416.1,GeneID:11747,GenBank:NP_033803.1,MGI:MGI:106008;Name=NP_033803.1;gbkey=CDS;gene=Anxa5;product=annexin A5;protein_id=NP_033803.1;tag=RefSeq Select;extra_copy_number=0
CM058243.1	Liftoff	CDS	34537553	34537648	.	-	.	ID=cds-NP_033803.1;Parent=rna-NM_009673.2;Dbxref=CCDS:CCDS38416.1,GeneID:11747,GenBank:NP_033803.1,MGI:MGI:106008;Name=NP_033803.1;gbkey=CDS;gene=Anxa5;product=annexin A5;protein_id=NP_033803.1;tag=RefSeq Select;extra_copy_number=0
CM058243.1	Liftoff	CDS	34538837	34538930	.	-	.	ID=cds-NP_033803.1;Parent=rna-NM_009673.2;Dbxref=CCDS:CCDS38416.1,GeneID:11747,GenBank:NP_033803.1,MGI:MGI:106008;Name=NP_033803.1;gbkey=CDS;gene=Anxa5;product=annexin A5;protein_id=NP_033803.1;tag=RefSeq Select;extra_copy_number=0
CM058243.1	Liftoff	CDS	34542359	34542415	.	-	.	ID=cds-NP_033803.1;Parent=rna-NM_009673.2;Dbxref=CCDS:CCDS38416.1,GeneID:11747,GenBank:NP_033803.1,MGI:MGI:106008;Name=NP_033803.1;gbkey=CDS;gene=Anxa5;product=annexin A5;protein_id=NP_033803.1;tag=RefSeq Select;extra_copy_number=0
CM058243.1	Liftoff	CDS	34542825	34542904	.	-	.	ID=cds-NP_033803.1;Parent=rna-NM_009673.2;Dbxref=CCDS:CCDS38416.1,GeneID:11747,GenBank:NP_033803.1,MGI:MGI:106008;Name=NP_033803.1;gbkey=CDS;gene=Anxa5;product=annexin A5;protein_id=NP_033803.1;tag=RefSeq Select;extra_copy_number=0
CM058243.1	Liftoff	CDS	34545809	34545899	.	-	.	ID=cds-NP_033803.1;Parent=rna-NM_009673.2;Dbxref=CCDS:CCDS38416.1,GeneID:11747,GenBank:NP_033803.1,MGI:MGI:106008;Name=NP_033803.1;gbkey=CDS;gene=Anxa5;product=annexin A5;protein_id=NP_033803.1;tag=RefSeq Select;extra_copy_number=0
CM058243.1	Liftoff	CDS	34547247	34547360	.	-	.	ID=cds-NP_033803.1;Parent=rna-NM_009673.2;Dbxref=CCDS:CCDS38416.1,GeneID:11747,GenBank:NP_033803.1,MGI:MGI:106008;Name=NP_033803.1;gbkey=CDS;gene=Anxa5;product=annexin A5;protein_id=NP_033803.1;tag=RefSeq Select;extra_copy_number=0
CM058243.1	Liftoff	CDS	34549334	34549428	.	-	.	ID=cds-NP_033803.1;Parent=rna-NM_009673.2;Dbxref=CCDS:CCDS38416.1,GeneID:11747,GenBank:NP_033803.1,MGI:MGI:106008;Name=NP_033803.1;gbkey=CDS;gene=Anxa5;product=annexin A5;protein_id=NP_033803.1;tag=RefSeq Select;extra_copy_number=0
CM058243.1	Liftoff	CDS	34550617	34550701	.	-	.	ID=cds-NP_033803.1;Parent=rna-NM_009673.2;Dbxref=CCDS:CCDS38416.1,GeneID:11747,GenBank:NP_033803.1,MGI:MGI:106008;Name=NP_033803.1;gbkey=CDS;gene=Anxa5;product=annexin A5;protein_id=NP_033803.1;tag=RefSeq Select;extra_copy_number=0
CM058243.1	Liftoff	CDS	34560805	34560807	.	-	.	ID=cds-NP_033803.1;Parent=rna-NM_009673.2;Dbxref=CCDS:CCDS38416.1,GeneID:11747,GenBank:NP_033803.1,MGI:MGI:106008;Name=NP_033803.1;gbkey=CDS;gene=Anxa5;product=annexin A5;protein_id=NP_033803.1;tag=RefSeq Select;extra_copy_number=0
CM058243.1	Liftoff	gene	34560836	34560899	.	-	.	ID=gene-Mir7009;Dbxref=GeneID:102466786,MGI:MGI:5530854,miRBase:MI0022858;Name=Mir7009;description=microRNA 7009;gbkey=Gene;gene=Mir7009;gene_biotype=miRNA;gene_synonym=Gm27472,mmu-mir-7009;coverage=1.0;sequence_ID=1.0;extra_copy_number=0;copy_num_ID=gene-Mir7009_0
CM058243.1	Liftoff	primary_transcript	34560836	34560899	.	-	.	ID=rna-NR_105976.1;Parent=gene-Mir7009;Dbxref=GeneID:102466786,GenBank:NR_105976.1,MGI:MGI:5530854,miRBase:MI0022858;Name=NR_105976.1;gbkey=precursor_RNA;gene=Mir7009;product=microRNA 7009;transcript_id=NR_105976.1;extra_copy_number=0
CM058243.1	Liftoff	exon	34560836	34560899	.	-	.	ID=exon-NR_105976.1-1;Parent=rna-NR_105976.1;Dbxref=GeneID:102466786,GenBank:NR_105976.1,MGI:MGI:5530854,miRBase:MI0022858;gbkey=precursor_RNA;gene=Mir7009;product=microRNA 7009;transcript_id=NR_105976.1;extra_copy_number=0
CM058243.1	Liftoff	gene	34561312	34567674	.	+	.	ID=gene-1810062G17Rik;Dbxref=GeneID:72282,MGI:MGI:1919532;Name=1810062G17Rik;description=RIKEN cDNA 1810062G17 gene;gbkey=Gene;gene=1810062G17Rik;gene_biotype=protein_coding;coverage=1.0;sequence_ID=1.0;valid_ORFs=1;extra_copy_number=0;copy_num_ID=gene-1810062G17Rik_0
CM058243.1	Liftoff	mRNA	34561312	34567674	.	+	.	ID=rna-NM_028183.1;Parent=gene-1810062G17Rik;Dbxref=GeneID:72282,GenBank:NM_028183.1,MGI:MGI:1919532;Name=NM_028183.1;gbkey=mRNA;gene=1810062G17Rik;product=RIKEN cDNA 1810062G17 gene;tag=RefSeq Select;transcript_id=NM_028183.1;matches_ref_protein=True;valid_ORF=True;extra_copy_number=0
CM058243.1	Liftoff	exon	34561312	34561614	.	+	.	ID=exon-NM_028183.1-1;Parent=rna-NM_028183.1;Dbxref=GeneID:72282,GenBank:NM_028183.1,MGI:MGI:1919532;gbkey=mRNA;gene=1810062G17Rik;product=RIKEN cDNA 1810062G17 gene;tag=RefSeq Select;transcript_id=NM_028183.1;extra_copy_number=0
CM058243.1	Liftoff	exon	34564859	34564942	.	+	.	ID=exon-NM_028183.1-2;Parent=rna-NM_028183.1;Dbxref=GeneID:72282,GenBank:NM_028183.1,MGI:MGI:1919532;gbkey=mRNA;gene=1810062G17Rik;product=RIKEN cDNA 1810062G17 gene;tag=RefSeq Select;transcript_id=NM_028183.1;extra_copy_number=0
CM058243.1	Liftoff	exon	34567151	34567674	.	+	.	ID=exon-NM_028183.1-3;Parent=rna-NM_028183.1;Dbxref=GeneID:72282,GenBank:NM_028183.1,MGI:MGI:1919532;gbkey=mRNA;gene=1810062G17Rik;product=RIKEN cDNA 1810062G17 gene;tag=RefSeq Select;transcript_id=NM_028183.1;extra_copy_number=0
CM058243.1	Liftoff	CDS	34561510	34561614	.	+	.	ID=cds-NP_082459.1;Parent=rna-NM_028183.1;Dbxref=CCDS:CCDS57208.1,GeneID:72282,GenBank:NP_082459.1,MGI:MGI:1919532;Name=NP_082459.1;gbkey=CDS;gene=1810062G17Rik;product=uncharacterized protein LOC72282;protein_id=NP_082459.1;tag=RefSeq Select;extra_copy_number=0
CM058243.1	Liftoff	CDS	34564859	34564942	.	+	.	ID=cds-NP_082459.1;Parent=rna-NM_028183.1;Dbxref=CCDS:CCDS57208.1,GeneID:72282,GenBank:NP_082459.1,MGI:MGI:1919532;Name=NP_082459.1;gbkey=CDS;gene=1810062G17Rik;product=uncharacterized protein LOC72282;protein_id=NP_082459.1;tag=RefSeq Select;extra_copy_number=0
CM058243.1	Liftoff	CDS	34567151	34567351	.	+	.	ID=cds-NP_082459.1;Parent=rna-NM_028183.1;Dbxref=CCDS:CCDS57208.1,GeneID:72282,GenBank:NP_082459.1,MGI:MGI:1919532;Name=NP_082459.1;gbkey=CDS;gene=1810062G17Rik;product=uncharacterized protein LOC72282;protein_id=NP_082459.1;tag=RefSeq Select;extra_copy_number=0
CM058243.1	Liftoff	match	34561362	34561787	.	+	.	ID=67ce1b9b-bc30-4083-b317-7732cbeb91f4;Target=NG_150527.1 1 426 +;assembly_bases_aln=426;assembly_bases_seq=426;bit_score=793.848;blast_aligner=1;blast_score=426;common_component=0;e_value=0;filter_score=0;for_remapping=2;gap_count=0;hsp_percent_coverage=100;matchable_bases=0;matched_bases=0;num_ident=426;num_mismatch=0;pct_coverage=100;pct_coverage_hiqual=100;pct_identity_gap=100;pct_identity_gapopen_only=100;pct_identity_ungap=100;rank=1;weighted_identity=1;coverage=1.0;sequence_ID=1.0;extra_copy_number=0;copy_num_ID=67ce1b9b-bc30-4083-b317-7732cbeb91f4_0
CM058243.1	Liftoff	enhancer	34561462	34561687	.	.	.	ID=id-GeneID:128924775;Dbxref=GeneID:128924775;Note=cis-regulatory module chr3:36375009-36375234 (MGSCv37/mm9 assembly coordinates);experiment=EXISTENCE:reporter gene assay evidence [ECO:0000049][PMID:25872643];function=activates a minimal SCP1 promoter by CapStarr-seq with weak activity in NIH3T3 fibroblasts {active_cell/tissue: NIH3T3};gbkey=regulatory;regulatory_class=enhancer;coverage=1.0;sequence_ID=1.0;extra_copy_number=0;copy_num_ID=id-GeneID:128924775_0
CM058243.1	Liftoff	biological_region	34561462	34561687	.	+	.	ID=id-GeneID:128924775-2;Dbxref=GeneID:128924775;Name=biological region;gbkey=Region;standard_name=CapStarr-seq enhancer MGSCv37_chr3:36375009-36375234;coverage=1.0;sequence_ID=1.0;extra_copy_number=0;copy_num_ID=id-GeneID:128924775-2_0
CM058243.1	Liftoff	gene	34585184	34592189	.	-	.	ID=gene-Gm11548;Dbxref=GeneID:329623,MGI:MGI:3650340;Name=Gm11548;description=predicted gene 11548;gbkey=Gene;gene=Gm11548;gene_biotype=lncRNA;gene_synonym=E330009D11;coverage=1.0;sequence_ID=1.0;extra_copy_number=0;copy_num_ID=gene-Gm11548_0
CM058243.1	Liftoff	lnc_RNA	34585184	34592189	.	-	.	ID=rna-NR_040590.1;Parent=gene-Gm11548;Dbxref=GeneID:329623,GenBank:NR_040590.1,MGI:MGI:3650340;Name=NR_040590.1;gbkey=ncRNA;gene=Gm11548;product=predicted gene 11548;transcript_id=NR_040590.1;extra_copy_number=0
CM058243.1	Liftoff	exon	34585184	34587089	.	-	.	ID=exon-NR_040590.1-4;Parent=rna-NR_040590.1;Dbxref=GeneID:329623,GenBank:NR_040590.1,MGI:MGI:3650340;gbkey=ncRNA;gene=Gm11548;product=predicted gene 11548;transcript_id=NR_040590.1;extra_copy_number=0
CM058243.1	Liftoff	exon	34587548	34587674	.	-	.	ID=exon-NR_040590.1-3;Parent=rna-NR_040590.1;Dbxref=GeneID:329623,GenBank:NR_040590.1,MGI:MGI:3650340;gbkey=ncRNA;gene=Gm11548;product=predicted gene 11548;transcript_id=NR_040590.1;extra_copy_number=0
CM058243.1	Liftoff	exon	34589672	34589719	.	-	.	ID=exon-NR_040590.1-2;Parent=rna-NR_040590.1;Dbxref=GeneID:329623,GenBank:NR_040590.1,MGI:MGI:3650340;gbkey=ncRNA;gene=Gm11548;product=predicted gene 11548;transcript_id=NR_040590.1;extra_copy_number=0
CM058243.1	Liftoff	exon	34592072	34592189	.	-	.	ID=exon-NR_040590.1-1;Parent=rna-NR_040590.1;Dbxref=GeneID:329623,GenBank:NR_040590.1,MGI:MGI:3650340;gbkey=ncRNA;gene=Gm11548;product=predicted gene 11548;transcript_id=NR_040590.1;extra_copy_number=0
CM058243.1	Liftoff	gene	34601007	34613566	.	-	.	ID=gene-Smim43;Dbxref=GeneID:100503068,MGI:MGI:3650339;Name=Smim43;description=small integral membrane protein 43;gbkey=Gene;gene=Smim43;gene_biotype=protein_coding;gene_synonym=Gm11549;coverage=1.0;sequence_ID=0.999;valid_ORFs=2;extra_copy_number=0;copy_num_ID=gene-Smim43_0
CM058243.1	Liftoff	mRNA	34601007	34606796	.	-	.	ID=rna-NM_001384269.1;Parent=gene-Smim43;Dbxref=GeneID:100503068,GenBank:NM_001384269.1,MGI:MGI:3650339;Name=NM_001384269.1;gbkey=mRNA;gene=Smim43;product=small integral membrane protein 43;tag=RefSeq Select;transcript_id=NM_001384269.1;matches_ref_protein=True;valid_ORF=True;extra_copy_number=0
CM058243.1	Liftoff	exon	34601007	34602502	.	-	.	ID=exon-NM_001384269.1-3;Parent=rna-NM_001384269.1;Dbxref=GeneID:100503068,GenBank:NM_001384269.1,MGI:MGI:3650339;gbkey=mRNA;gene=Smim43;product=small integral membrane protein 43;tag=RefSeq Select;transcript_id=NM_001384269.1;extra_copy_number=0
CM058243.1	Liftoff	exon	34605737	34605851	.	-	.	ID=exon-NM_001384269.1-2;Parent=rna-NM_001384269.1;Dbxref=GeneID:100503068,GenBank:NM_001384269.1,MGI:MGI:3650339;gbkey=mRNA;gene=Smim43;product=small integral membrane protein 43;tag=RefSeq Select;transcript_id=NM_001384269.1;extra_copy_number=0
CM058243.1	Liftoff	exon	34606548	34606796	.	-	.	ID=exon-NM_001384269.1-1;Parent=rna-NM_001384269.1;Dbxref=GeneID:100503068,GenBank:NM_001384269.1,MGI:MGI:3650339;gbkey=mRNA;gene=Smim43;product=small integral membrane protein 43;tag=RefSeq Select;transcript_id=NM_001384269.1;extra_copy_number=0
CM058243.1	Liftoff	CDS	34606584	34606775	.	-	.	ID=cds-NP_001371198.1;Parent=rna-NM_001384269.1;Dbxref=GeneID:100503068,GenBank:NP_001371198.1,MGI:MGI:3650339;Name=NP_001371198.1;gbkey=CDS;gene=Smim43;product=small integral membrane protein 43;protein_id=NP_001371198.1;tag=RefSeq Select;extra_copy_number=0
CM058243.1	Liftoff	mRNA	34601007	34613566	.	-	.	ID=rna-XM_036162800.1;Parent=gene-Smim43;Dbxref=GeneID:100503068,GenBank:XM_036162800.1,MGI:MGI:3650339;Name=XM_036162800.1;gbkey=mRNA;gene=Smim43;model_evidence=Supporting evidence includes similarity to: 2 mRNAs%2C 2 ESTs%2C 2 Proteins%2C 308 long SRA reads%2C and 96%25 coverage of the annotated genomic feature by RNAseq alignments%2C including 4 samples with support for all annotated introns;product=small integral membrane protein 43%2C transcript variant X1;transcript_id=XM_036162800.1;matches_ref_protein=True;valid_ORF=True;extra_copy_number=0
CM058243.1	Liftoff	exon	34601007	34602502	.	-	.	ID=exon-XM_036162800.1-4;Parent=rna-XM_036162800.1;Dbxref=GeneID:100503068,GenBank:XM_036162800.1,MGI:MGI:3650339;gbkey=mRNA;gene=Smim43;product=small integral membrane protein 43%2C transcript variant X1;transcript_id=XM_036162800.1;extra_copy_number=0
CM058243.1	Liftoff	exon	34605737	34605851	.	-	.	ID=exon-XM_036162800.1-3;Parent=rna-XM_036162800.1;Dbxref=GeneID:100503068,GenBank:XM_036162800.1,MGI:MGI:3650339;gbkey=mRNA;gene=Smim43;product=small integral membrane protein 43%2C transcript variant X1;transcript_id=XM_036162800.1;extra_copy_number=0
CM058243.1	Liftoff	exon	34606548	34607116	.	-	.	ID=exon-XM_036162800.1-2;Parent=rna-XM_036162800.1;Dbxref=GeneID:100503068,GenBank:XM_036162800.1,MGI:MGI:3650339;gbkey=mRNA;gene=Smim43;product=small integral membrane protein 43%2C transcript variant X1;transcript_id=XM_036162800.1;extra_copy_number=0
CM058243.1	Liftoff	exon	34610619	34613566	.	-	.	ID=exon-XM_036162800.1-1;Parent=rna-XM_036162800.1;Dbxref=GeneID:100503068,GenBank:XM_036162800.1,MGI:MGI:3650339;gbkey=mRNA;gene=Smim43;product=small integral membrane protein 43%2C transcript variant X1;transcript_id=XM_036162800.1;extra_copy_number=0
CM058243.1	Liftoff	CDS	34606584	34606775	.	-	.	ID=cds-XP_036018693.1;Parent=rna-XM_036162800.1;Dbxref=GeneID:100503068,GenBank:XP_036018693.1,MGI:MGI:3650339;Name=XP_036018693.1;gbkey=CDS;gene=Smim43;product=small integral membrane protein 43 isoform X1;protein_id=XP_036018693.1;extra_copy_number=0
CM058243.1	Liftoff	match	34624458	34625555	.	+	.	ID=7a3c76cf-8e3e-4434-a0de-6aaccade63d6;Target=NG_007224.4 1 1098 -;assembly_bases_aln=1098;assembly_bases_seq=1098;bit_score=2044.49;blast_aligner=1;blast_score=1098;common_component=0;e_value=0;filter_score=0;for_remapping=2;gap_count=0;hsp_percent_coverage=100;matchable_bases=1098;matched_bases=1098;num_ident=1098;num_mismatch=0;pct_coverage=100;pct_coverage_hiqual=100;pct_identity_gap=100;pct_identity_gapopen_only=100;pct_identity_ungap=100;rank=1;weighted_identity=1;coverage=1.0;sequence_ID=1.0;extra_copy_number=0;copy_num_ID=7a3c76cf-8e3e-4434-a0de-6aaccade63d6_0
CM058243.1	Liftoff	pseudogene	34624527	34625455	.	-	.	ID=gene-Gm11550;Dbxref=GeneID:665709,MGI:MGI:3650891;Name=Gm11550;description=predicted gene 11550;gbkey=Gene;gene=Gm11550;gene_biotype=pseudogene;pseudo=true;coverage=1.0;sequence_ID=1.0;extra_copy_number=0;copy_num_ID=gene-Gm11550_0
CM058243.1	Liftoff	gene	34637995	34651115	.	+	.	ID=gene-Exosc9;Dbxref=GeneID:50911,MGI:MGI:1355319;Name=Exosc9;description=exosome component 9;gbkey=Gene;gene=Exosc9;gene_biotype=protein_coding;gene_synonym=p5,p6,PM/Scl-75,Pmscl1,RRP45;coverage=1.0;sequence_ID=1.0;valid_ORFs=1;extra_copy_number=0;copy_num_ID=gene-Exosc9_0
CM058243.1	Liftoff	mRNA	34637995	34651115	.	+	.	ID=rna-NM_019393.2;Parent=gene-Exosc9;Dbxref=GeneID:50911,GenBank:NM_019393.2,MGI:MGI:1355319;Name=NM_019393.2;gbkey=mRNA;gene=Exosc9;product=exosome component 9;tag=RefSeq Select;transcript_id=NM_019393.2;matches_ref_protein=True;valid_ORF=True;extra_copy_number=0
CM058243.1	Liftoff	exon	34637995	34638140	.	+	.	ID=exon-NM_019393.2-1;Parent=rna-NM_019393.2;Dbxref=GeneID:50911,GenBank:NM_019393.2,MGI:MGI:1355319;gbkey=mRNA;gene=Exosc9;product=exosome component 9;tag=RefSeq Select;transcript_id=NM_019393.2;extra_copy_number=0
CM058243.1	Liftoff	exon	34638424	34638518	.	+	.	ID=exon-NM_019393.2-2;Parent=rna-NM_019393.2;Dbxref=GeneID:50911,GenBank:NM_019393.2,MGI:MGI:1355319;gbkey=mRNA;gene=Exosc9;product=exosome component 9;tag=RefSeq Select;transcript_id=NM_019393.2;extra_copy_number=0
CM058243.1	Liftoff	exon	34639195	34639314	.	+	.	ID=exon-NM_019393.2-3;Parent=rna-NM_019393.2;Dbxref=GeneID:50911,GenBank:NM_019393.2,MGI:MGI:1355319;gbkey=mRNA;gene=Exosc9;product=exosome component 9;tag=RefSeq Select;transcript_id=NM_019393.2;extra_copy_number=0
CM058243.1	Liftoff	exon	34639429	34639531	.	+	.	ID=exon-NM_019393.2-4;Parent=rna-NM_019393.2;Dbxref=GeneID:50911,GenBank:NM_019393.2,MGI:MGI:1355319;gbkey=mRNA;gene=Exosc9;product=exosome component 9;tag=RefSeq Select;transcript_id=NM_019393.2;extra_copy_number=0
CM058243.1	Liftoff	exon	34640027	34640164	.	+	.	ID=exon-NM_019393.2-5;Parent=rna-NM_019393.2;Dbxref=GeneID:50911,GenBank:NM_019393.2,MGI:MGI:1355319;gbkey=mRNA;gene=Exosc9;product=exosome component 9;tag=RefSeq Select;transcript_id=NM_019393.2;extra_copy_number=0
CM058243.1	Liftoff	exon	34640871	34640953	.	+	.	ID=exon-NM_019393.2-6;Parent=rna-NM_019393.2;Dbxref=GeneID:50911,GenBank:NM_019393.2,MGI:MGI:1355319;gbkey=mRNA;gene=Exosc9;product=exosome component 9;tag=RefSeq Select;transcript_id=NM_019393.2;extra_copy_number=0
CM058243.1	Liftoff	exon	34642251	34642383	.	+	.	ID=exon-NM_019393.2-7;Parent=rna-NM_019393.2;Dbxref=GeneID:50911,GenBank:NM_019393.2,MGI:MGI:1355319;gbkey=mRNA;gene=Exosc9;product=exosome component 9;tag=RefSeq Select;transcript_id=NM_019393.2;extra_copy_number=0
CM058243.1	Liftoff	exon	34646491	34646579	.	+	.	ID=exon-NM_019393.2-8;Parent=rna-NM_019393.2;Dbxref=GeneID:50911,GenBank:NM_019393.2,MGI:MGI:1355319;gbkey=mRNA;gene=Exosc9;product=exosome component 9;tag=RefSeq Select;transcript_id=NM_019393.2;extra_copy_number=0
CM058243.1	Liftoff	exon	34647406	34647552	.	+	.	ID=exon-NM_019393.2-9;Parent=rna-NM_019393.2;Dbxref=GeneID:50911,GenBank:NM_019393.2,MGI:MGI:1355319;gbkey=mRNA;gene=Exosc9;product=exosome component 9;tag=RefSeq Select;transcript_id=NM_019393.2;extra_copy_number=0
CM058243.1	Liftoff	exon	34648461	34648645	.	+	.	ID=exon-NM_019393.2-10;Parent=rna-NM_019393.2;Dbxref=GeneID:50911,GenBank:NM_019393.2,MGI:MGI:1355319;gbkey=mRNA;gene=Exosc9;product=exosome component 9;tag=RefSeq Select;transcript_id=NM_019393.2;extra_copy_number=0
CM058243.1	Liftoff	exon	34650606	34650684	.	+	.	ID=exon-NM_019393.2-11;Parent=rna-NM_019393.2;Dbxref=GeneID:50911,GenBank:NM_019393.2,MGI:MGI:1355319;gbkey=mRNA;gene=Exosc9;product=exosome component 9;tag=RefSeq Select;transcript_id=NM_019393.2;extra_copy_number=0
CM058243.1	Liftoff	exon	34650817	34651115	.	+	.	ID=exon-NM_019393.2-12;Parent=rna-NM_019393.2;Dbxref=GeneID:50911,GenBank:NM_019393.2,MGI:MGI:1355319;gbkey=mRNA;gene=Exosc9;product=exosome component 9;tag=RefSeq Select;transcript_id=NM_019393.2;extra_copy_number=0
CM058243.1	Liftoff	CDS	34638075	34638140	.	+	.	ID=cds-NP_062266.1;Parent=rna-NM_019393.2;Dbxref=CCDS:CCDS17312.1,GeneID:50911,GenBank:NP_062266.1,MGI:MGI:1355319;Name=NP_062266.1;gbkey=CDS;gene=Exosc9;product=exosome complex component RRP45;protein_id=NP_062266.1;tag=RefSeq Select;extra_copy_number=0
CM058243.1	Liftoff	CDS	34638424	34638518	.	+	.	ID=cds-NP_062266.1;Parent=rna-NM_019393.2;Dbxref=CCDS:CCDS17312.1,GeneID:50911,GenBank:NP_062266.1,MGI:MGI:1355319;Name=NP_062266.1;gbkey=CDS;gene=Exosc9;product=exosome complex component RRP45;protein_id=NP_062266.1;tag=RefSeq Select;extra_copy_number=0
CM058243.1	Liftoff	CDS	34639195	34639314	.	+	.	ID=cds-NP_062266.1;Parent=rna-NM_019393.2;Dbxref=CCDS:CCDS17312.1,GeneID:50911,GenBank:NP_062266.1,MGI:MGI:1355319;Name=NP_062266.1;gbkey=CDS;gene=Exosc9;product=exosome complex component RRP45;protein_id=NP_062266.1;tag=RefSeq Select;extra_copy_number=0
CM058243.1	Liftoff	CDS	34639429	34639531	.	+	.	ID=cds-NP_062266.1;Parent=rna-NM_019393.2;Dbxref=CCDS:CCDS17312.1,GeneID:50911,GenBank:NP_062266.1,MGI:MGI:1355319;Name=NP_062266.1;gbkey=CDS;gene=Exosc9;product=exosome complex component RRP45;protein_id=NP_062266.1;tag=RefSeq Select;extra_copy_number=0
CM058243.1	Liftoff	CDS	34640027	34640164	.	+	.	ID=cds-NP_062266.1;Parent=rna-NM_019393.2;Dbxref=CCDS:CCDS17312.1,GeneID:50911,GenBank:NP_062266.1,MGI:MGI:1355319;Name=NP_062266.1;gbkey=CDS;gene=Exosc9;product=exosome complex component RRP45;protein_id=NP_062266.1;tag=RefSeq Select;extra_copy_number=0
CM058243.1	Liftoff	CDS	34640871	34640953	.	+	.	ID=cds-NP_062266.1;Parent=rna-NM_019393.2;Dbxref=CCDS:CCDS17312.1,GeneID:50911,GenBank:NP_062266.1,MGI:MGI:1355319;Name=NP_062266.1;gbkey=CDS;gene=Exosc9;product=exosome complex component RRP45;protein_id=NP_062266.1;tag=RefSeq Select;extra_copy_number=0
CM058243.1	Liftoff	CDS	34642251	34642383	.	+	.	ID=cds-NP_062266.1;Parent=rna-NM_019393.2;Dbxref=CCDS:CCDS17312.1,GeneID:50911,GenBank:NP_062266.1,MGI:MGI:1355319;Name=NP_062266.1;gbkey=CDS;gene=Exosc9;product=exosome complex component RRP45;protein_id=NP_062266.1;tag=RefSeq Select;extra_copy_number=0
CM058243.1	Liftoff	CDS	34646491	34646579	.	+	.	ID=cds-NP_062266.1;Parent=rna-NM_019393.2;Dbxref=CCDS:CCDS17312.1,GeneID:50911,GenBank:NP_062266.1,MGI:MGI:1355319;Name=NP_062266.1;gbkey=CDS;gene=Exosc9;product=exosome complex component RRP45;protein_id=NP_062266.1;tag=RefSeq Select;extra_copy_number=0
CM058243.1	Liftoff	CDS	34647406	34647552	.	+	.	ID=cds-NP_062266.1;Parent=rna-NM_019393.2;Dbxref=CCDS:CCDS17312.1,GeneID:50911,GenBank:NP_062266.1,MGI:MGI:1355319;Name=NP_062266.1;gbkey=CDS;gene=Exosc9;product=exosome complex component RRP45;protein_id=NP_062266.1;tag=RefSeq Select;extra_copy_number=0
CM058243.1	Liftoff	CDS	34648461	34648645	.	+	.	ID=cds-NP_062266.1;Parent=rna-NM_019393.2;Dbxref=CCDS:CCDS17312.1,GeneID:50911,GenBank:NP_062266.1,MGI:MGI:1355319;Name=NP_062266.1;gbkey=CDS;gene=Exosc9;product=exosome complex component RRP45;protein_id=NP_062266.1;tag=RefSeq Select;extra_copy_number=0
CM058243.1	Liftoff	CDS	34650606	34650684	.	+	.	ID=cds-NP_062266.1;Parent=rna-NM_019393.2;Dbxref=CCDS:CCDS17312.1,GeneID:50911,GenBank:NP_062266.1,MGI:MGI:1355319;Name=NP_062266.1;gbkey=CDS;gene=Exosc9;product=exosome complex component RRP45;protein_id=NP_062266.1;tag=RefSeq Select;extra_copy_number=0
CM058243.1	Liftoff	CDS	34650817	34650895	.	+	.	ID=cds-NP_062266.1;Parent=rna-NM_019393.2;Dbxref=CCDS:CCDS17312.1,GeneID:50911,GenBank:NP_062266.1,MGI:MGI:1355319;Name=NP_062266.1;gbkey=CDS;gene=Exosc9;product=exosome complex component RRP45;protein_id=NP_062266.1;tag=RefSeq Select;extra_copy_number=0
CM058243.1	Liftoff	gene	34650253	34658426	.	-	.	ID=gene-Ccna2;Dbxref=GeneID:12428,MGI:MGI:108069;Name=Ccna2;description=cyclin A2;gbkey=Gene;gene=Ccna2;gene_biotype=protein_coding;gene_synonym=Ccn-1,Ccn1,Ccna,Cyca,CycA2;coverage=1.0;sequence_ID=1.0;valid_ORFs=1;extra_copy_number=0;copy_num_ID=gene-Ccna2_0
CM058243.1	Liftoff	mRNA	34650253	34658426	.	-	.	ID=rna-NM_009828.3;Parent=gene-Ccna2;Dbxref=GeneID:12428,GenBank:NM_009828.3,MGI:MGI:108069;Name=NM_009828.3;gbkey=mRNA;gene=Ccna2;product=cyclin A2;tag=RefSeq Select;transcript_id=NM_009828.3;matches_ref_protein=True;valid_ORF=True;extra_copy_number=0
CM058243.1	Liftoff	exon	34650253	34651670	.	-	.	ID=exon-NM_009828.3-9;Parent=rna-NM_009828.3;Dbxref=GeneID:12428,GenBank:NM_009828.3,MGI:MGI:108069;gbkey=mRNA;gene=Ccna2;product=cyclin A2;tag=RefSeq Select;transcript_id=NM_009828.3;extra_copy_number=0
CM058243.1	Liftoff	exon	34651929	34652062	.	-	.	ID=exon-NM_009828.3-8;Parent=rna-NM_009828.3;Dbxref=GeneID:12428,GenBank:NM_009828.3,MGI:MGI:108069;gbkey=mRNA;gene=Ccna2;product=cyclin A2;tag=RefSeq Select;transcript_id=NM_009828.3;extra_copy_number=0
CM058243.1	Liftoff	exon	34652388	34652501	.	-	.	ID=exon-NM_009828.3-7;Parent=rna-NM_009828.3;Dbxref=GeneID:12428,GenBank:NM_009828.3,MGI:MGI:108069;gbkey=mRNA;gene=Ccna2;product=cyclin A2;tag=RefSeq Select;transcript_id=NM_009828.3;extra_copy_number=0
CM058243.1	Liftoff	exon	34653112	34653319	.	-	.	ID=exon-NM_009828.3-6;Parent=rna-NM_009828.3;Dbxref=GeneID:12428,GenBank:NM_009828.3,MGI:MGI:108069;gbkey=mRNA;gene=Ccna2;product=cyclin A2;tag=RefSeq Select;transcript_id=NM_009828.3;extra_copy_number=0
CM058243.1	Liftoff	exon	34653976	34654199	.	-	.	ID=exon-NM_009828.3-5;Parent=rna-NM_009828.3;Dbxref=GeneID:12428,GenBank:NM_009828.3,MGI:MGI:108069;gbkey=mRNA;gene=Ccna2;product=cyclin A2;tag=RefSeq Select;transcript_id=NM_009828.3;extra_copy_number=0
CM058243.1	Liftoff	exon	34654368	34654477	.	-	.	ID=exon-NM_009828.3-4;Parent=rna-NM_009828.3;Dbxref=GeneID:12428,GenBank:NM_009828.3,MGI:MGI:108069;gbkey=mRNA;gene=Ccna2;product=cyclin A2;tag=RefSeq Select;transcript_id=NM_009828.3;extra_copy_number=0
CM058243.1	Liftoff	exon	34656124	34656367	.	-	.	ID=exon-NM_009828.3-3;Parent=rna-NM_009828.3;Dbxref=GeneID:12428,GenBank:NM_009828.3,MGI:MGI:108069;gbkey=mRNA;gene=Ccna2;product=cyclin A2;tag=RefSeq Select;transcript_id=NM_009828.3;extra_copy_number=0
CM058243.1	Liftoff	exon	34657026	34657691	.	-	.	ID=exon-NM_009828.3-2;Parent=rna-NM_009828.3;Dbxref=GeneID:12428,GenBank:NM_009828.3,MGI:MGI:108069;gbkey=mRNA;gene=Ccna2;product=cyclin A2;tag=RefSeq Select;transcript_id=NM_009828.3;extra_copy_number=0
CM058243.1	Liftoff	exon	34658169	34658426	.	-	.	ID=exon-NM_009828.3-1;Parent=rna-NM_009828.3;Dbxref=GeneID:12428,GenBank:NM_009828.3,MGI:MGI:108069;gbkey=mRNA;gene=Ccna2;product=cyclin A2;tag=RefSeq Select;transcript_id=NM_009828.3;extra_copy_number=0
CM058243.1	Liftoff	CDS	34651622	34651670	.	-	.	ID=cds-NP_033958.2;Parent=rna-NM_009828.3;Dbxref=CCDS:CCDS17313.1,GeneID:12428,GenBank:NP_033958.2,MGI:MGI:108069;Name=NP_033958.2;gbkey=CDS;gene=Ccna2;product=cyclin-A2;protein_id=NP_033958.2;tag=RefSeq Select;extra_copy_number=0
CM058243.1	Liftoff	CDS	34651929	34652062	.	-	.	ID=cds-NP_033958.2;Parent=rna-NM_009828.3;Dbxref=CCDS:CCDS17313.1,GeneID:12428,GenBank:NP_033958.2,MGI:MGI:108069;Name=NP_033958.2;gbkey=CDS;gene=Ccna2;product=cyclin-A2;protein_id=NP_033958.2;tag=RefSeq Select;extra_copy_number=0
CM058243.1	Liftoff	CDS	34652388	34652501	.	-	.	ID=cds-NP_033958.2;Parent=rna-NM_009828.3;Dbxref=CCDS:CCDS17313.1,GeneID:12428,GenBank:NP_033958.2,MGI:MGI:108069;Name=NP_033958.2;gbkey=CDS;gene=Ccna2;product=cyclin-A2;protein_id=NP_033958.2;tag=RefSeq Select;extra_copy_number=0
CM058243.1	Liftoff	CDS	34653112	34653319	.	-	.	ID=cds-NP_033958.2;Parent=rna-NM_009828.3;Dbxref=CCDS:CCDS17313.1,GeneID:12428,GenBank:NP_033958.2,MGI:MGI:108069;Name=NP_033958.2;gbkey=CDS;gene=Ccna2;product=cyclin-A2;protein_id=NP_033958.2;tag=RefSeq Select;extra_copy_number=0
CM058243.1	Liftoff	CDS	34653976	34654199	.	-	.	ID=cds-NP_033958.2;Parent=rna-NM_009828.3;Dbxref=CCDS:CCDS17313.1,GeneID:12428,GenBank:NP_033958.2,MGI:MGI:108069;Name=NP_033958.2;gbkey=CDS;gene=Ccna2;product=cyclin-A2;protein_id=NP_033958.2;tag=RefSeq Select;extra_copy_number=0
CM058243.1	Liftoff	CDS	34654368	34654477	.	-	.	ID=cds-NP_033958.2;Parent=rna-NM_009828.3;Dbxref=CCDS:CCDS17313.1,GeneID:12428,GenBank:NP_033958.2,MGI:MGI:108069;Name=NP_033958.2;gbkey=CDS;gene=Ccna2;product=cyclin-A2;protein_id=NP_033958.2;tag=RefSeq Select;extra_copy_number=0
CM058243.1	Liftoff	CDS	34656124	34656367	.	-	.	ID=cds-NP_033958.2;Parent=rna-NM_009828.3;Dbxref=CCDS:CCDS17313.1,GeneID:12428,GenBank:NP_033958.2,MGI:MGI:108069;Name=NP_033958.2;gbkey=CDS;gene=Ccna2;product=cyclin-A2;protein_id=NP_033958.2;tag=RefSeq Select;extra_copy_number=0
CM058243.1	Liftoff	CDS	34657026	34657211	.	-	.	ID=cds-NP_033958.2;Parent=rna-NM_009828.3;Dbxref=CCDS:CCDS17313.1,GeneID:12428,GenBank:NP_033958.2,MGI:MGI:108069;Name=NP_033958.2;gbkey=CDS;gene=Ccna2;product=cyclin-A2;protein_id=NP_033958.2;tag=RefSeq Select;extra_copy_number=0
CM058243.1	Liftoff	gene	34658530	34699042	.	-	.	ID=gene-Bbs7;Dbxref=GeneID:71492,MGI:MGI:1918742;Name=Bbs7;description=Bardet-Biedl syndrome 7 (human);gbkey=Gene;gene=Bbs7;gene_biotype=protein_coding;gene_synonym=8430406N16Rik;coverage=1.0;sequence_ID=1.0;valid_ORFs=4;extra_copy_number=0;copy_num_ID=gene-Bbs7_0
CM058243.1	Liftoff	mRNA	34658530	34699042	.	-	.	ID=rna-XM_006535535.4;Parent=gene-Bbs7;Dbxref=GeneID:71492,GenBank:XM_006535535.4,MGI:MGI:1918742;Name=XM_006535535.4;gbkey=mRNA;gene=Bbs7;model_evidence=Supporting evidence includes similarity to: 1 mRNA%2C 45 ESTs%2C 835 long SRA reads%2C and 100%25 coverage of the annotated genomic feature by RNAseq alignments%2C including 19 samples with support for all annotated introns;product=Bardet-Biedl syndrome 7 (human)%2C transcript variant X1;transcript_id=XM_006535535.4;matches_ref_protein=True;valid_ORF=True;extra_copy_number=0
CM058243.1	Liftoff	exon	34658530	34659010	.	-	.	ID=exon-XM_006535535.4-18;Parent=rna-XM_006535535.4;Dbxref=GeneID:71492,GenBank:XM_006535535.4,MGI:MGI:1918742;gbkey=mRNA;gene=Bbs7;product=Bardet-Biedl syndrome 7 (human)%2C transcript variant X1;transcript_id=XM_006535535.4;extra_copy_number=0
CM058243.1	Liftoff	exon	34660682	34660805	.	-	.	ID=exon-XM_006535535.4-17;Parent=rna-XM_006535535.4;Dbxref=GeneID:71492,GenBank:XM_006535535.4,MGI:MGI:1918742;gbkey=mRNA;gene=Bbs7;product=Bardet-Biedl syndrome 7 (human)%2C transcript variant X1;transcript_id=XM_006535535.4;extra_copy_number=0
CM058243.1	Liftoff	exon	34660933	34661036	.	-	.	ID=exon-XM_006535535.4-16;Parent=rna-XM_006535535.4;Dbxref=GeneID:71492,GenBank:XM_006535535.4,MGI:MGI:1918742;gbkey=mRNA;gene=Bbs7;product=Bardet-Biedl syndrome 7 (human)%2C transcript variant X1;transcript_id=XM_006535535.4;extra_copy_number=0
CM058243.1	Liftoff	exon	34661131	34661240	.	-	.	ID=exon-XM_006535535.4-15;Parent=rna-XM_006535535.4;Dbxref=GeneID:71492,GenBank:XM_006535535.4,MGI:MGI:1918742;gbkey=mRNA;gene=Bbs7;product=Bardet-Biedl syndrome 7 (human)%2C transcript variant X1;transcript_id=XM_006535535.4;extra_copy_number=0
CM058243.1	Liftoff	exon	34663784	34663948	.	-	.	ID=exon-XM_006535535.4-14;Parent=rna-XM_006535535.4;Dbxref=GeneID:71492,GenBank:XM_006535535.4,MGI:MGI:1918742;gbkey=mRNA;gene=Bbs7;product=Bardet-Biedl syndrome 7 (human)%2C transcript variant X1;transcript_id=XM_006535535.4;extra_copy_number=0
CM058243.1	Liftoff	exon	34668169	34668308	.	-	.	ID=exon-XM_006535535.4-13;Parent=rna-XM_006535535.4;Dbxref=GeneID:71492,GenBank:XM_006535535.4,MGI:MGI:1918742;gbkey=mRNA;gene=Bbs7;product=Bardet-Biedl syndrome 7 (human)%2C transcript variant X1;transcript_id=XM_006535535.4;extra_copy_number=0
CM058243.1	Liftoff	exon	34676195	34676260	.	-	.	ID=exon-XM_006535535.4-12;Parent=rna-XM_006535535.4;Dbxref=GeneID:71492,GenBank:XM_006535535.4,MGI:MGI:1918742;gbkey=mRNA;gene=Bbs7;product=Bardet-Biedl syndrome 7 (human)%2C transcript variant X1;transcript_id=XM_006535535.4;extra_copy_number=0
CM058243.1	Liftoff	exon	34677908	34677982	.	-	.	ID=exon-XM_006535535.4-11;Parent=rna-XM_006535535.4;Dbxref=GeneID:71492,GenBank:XM_006535535.4,MGI:MGI:1918742;gbkey=mRNA;gene=Bbs7;product=Bardet-Biedl syndrome 7 (human)%2C transcript variant X1;transcript_id=XM_006535535.4;extra_copy_number=0
CM058243.1	Liftoff	exon	34679911	34680103	.	-	.	ID=exon-XM_006535535.4-10;Parent=rna-XM_006535535.4;Dbxref=GeneID:71492,GenBank:XM_006535535.4,MGI:MGI:1918742;gbkey=mRNA;gene=Bbs7;product=Bardet-Biedl syndrome 7 (human)%2C transcript variant X1;transcript_id=XM_006535535.4;extra_copy_number=0
CM058243.1	Liftoff	exon	34683809	34683911	.	-	.	ID=exon-XM_006535535.4-9;Parent=rna-XM_006535535.4;Dbxref=GeneID:71492,GenBank:XM_006535535.4,MGI:MGI:1918742;gbkey=mRNA;gene=Bbs7;product=Bardet-Biedl syndrome 7 (human)%2C transcript variant X1;transcript_id=XM_006535535.4;extra_copy_number=0
CM058243.1	Liftoff	exon	34684890	34684974	.	-	.	ID=exon-XM_006535535.4-8;Parent=rna-XM_006535535.4;Dbxref=GeneID:71492,GenBank:XM_006535535.4,MGI:MGI:1918742;gbkey=mRNA;gene=Bbs7;product=Bardet-Biedl syndrome 7 (human)%2C transcript variant X1;transcript_id=XM_006535535.4;extra_copy_number=0
CM058243.1	Liftoff	exon	34688380	34688510	.	-	.	ID=exon-XM_006535535.4-7;Parent=rna-XM_006535535.4;Dbxref=GeneID:71492,GenBank:XM_006535535.4,MGI:MGI:1918742;gbkey=mRNA;gene=Bbs7;product=Bardet-Biedl syndrome 7 (human)%2C transcript variant X1;transcript_id=XM_006535535.4;extra_copy_number=0
CM058243.1	Liftoff	exon	34689957	34690073	.	-	.	ID=exon-XM_006535535.4-6;Parent=rna-XM_006535535.4;Dbxref=GeneID:71492,GenBank:XM_006535535.4,MGI:MGI:1918742;gbkey=mRNA;gene=Bbs7;product=Bardet-Biedl syndrome 7 (human)%2C transcript variant X1;transcript_id=XM_006535535.4;extra_copy_number=0
CM058243.1	Liftoff	exon	34691236	34691308	.	-	.	ID=exon-XM_006535535.4-5;Parent=rna-XM_006535535.4;Dbxref=GeneID:71492,GenBank:XM_006535535.4,MGI:MGI:1918742;gbkey=mRNA;gene=Bbs7;product=Bardet-Biedl syndrome 7 (human)%2C transcript variant X1;transcript_id=XM_006535535.4;extra_copy_number=0
CM058243.1	Liftoff	exon	34693073	34693259	.	-	.	ID=exon-XM_006535535.4-4;Parent=rna-XM_006535535.4;Dbxref=GeneID:71492,GenBank:XM_006535535.4,MGI:MGI:1918742;gbkey=mRNA;gene=Bbs7;product=Bardet-Biedl syndrome 7 (human)%2C transcript variant X1;transcript_id=XM_006535535.4;extra_copy_number=0
CM058243.1	Liftoff	exon	34695732	34695907	.	-	.	ID=exon-XM_006535535.4-3;Parent=rna-XM_006535535.4;Dbxref=GeneID:71492,GenBank:XM_006535535.4,MGI:MGI:1918742;gbkey=mRNA;gene=Bbs7;product=Bardet-Biedl syndrome 7 (human)%2C transcript variant X1;transcript_id=XM_006535535.4;extra_copy_number=0
CM058243.1	Liftoff	exon	34696118	34696180	.	-	.	ID=exon-XM_006535535.4-2;Parent=rna-XM_006535535.4;Dbxref=GeneID:71492,GenBank:XM_006535535.4,MGI:MGI:1918742;gbkey=mRNA;gene=Bbs7;product=Bardet-Biedl syndrome 7 (human)%2C transcript variant X1;transcript_id=XM_006535535.4;extra_copy_number=0
CM058243.1	Liftoff	exon	34698802	34699042	.	-	.	ID=exon-XM_006535535.4-1;Parent=rna-XM_006535535.4;Dbxref=GeneID:71492,GenBank:XM_006535535.4,MGI:MGI:1918742;gbkey=mRNA;gene=Bbs7;product=Bardet-Biedl syndrome 7 (human)%2C transcript variant X1;transcript_id=XM_006535535.4;extra_copy_number=0
CM058243.1	Liftoff	CDS	34658877	34659010	.	-	.	ID=cds-XP_006535598.1;Parent=rna-XM_006535535.4;Dbxref=GeneID:71492,GenBank:XP_006535598.1,MGI:MGI:1918742;Name=XP_006535598.1;gbkey=CDS;gene=Bbs7;product=Bardet-Biedl syndrome 7 protein homolog isoform X1;protein_id=XP_006535598.1;extra_copy_number=0
CM058243.1	Liftoff	CDS	34660682	34660805	.	-	.	ID=cds-XP_006535598.1;Parent=rna-XM_006535535.4;Dbxref=GeneID:71492,GenBank:XP_006535598.1,MGI:MGI:1918742;Name=XP_006535598.1;gbkey=CDS;gene=Bbs7;product=Bardet-Biedl syndrome 7 protein homolog isoform X1;protein_id=XP_006535598.1;extra_copy_number=0
CM058243.1	Liftoff	CDS	34660933	34661036	.	-	.	ID=cds-XP_006535598.1;Parent=rna-XM_006535535.4;Dbxref=GeneID:71492,GenBank:XP_006535598.1,MGI:MGI:1918742;Name=XP_006535598.1;gbkey=CDS;gene=Bbs7;product=Bardet-Biedl syndrome 7 protein homolog isoform X1;protein_id=XP_006535598.1;extra_copy_number=0
CM058243.1	Liftoff	CDS	34661131	34661240	.	-	.	ID=cds-XP_006535598.1;Parent=rna-XM_006535535.4;Dbxref=GeneID:71492,GenBank:XP_006535598.1,MGI:MGI:1918742;Name=XP_006535598.1;gbkey=CDS;gene=Bbs7;product=Bardet-Biedl syndrome 7 protein homolog isoform X1;protein_id=XP_006535598.1;extra_copy_number=0
CM058243.1	Liftoff	CDS	34663784	34663948	.	-	.	ID=cds-XP_006535598.1;Parent=rna-XM_006535535.4;Dbxref=GeneID:71492,GenBank:XP_006535598.1,MGI:MGI:1918742;Name=XP_006535598.1;gbkey=CDS;gene=Bbs7;product=Bardet-Biedl syndrome 7 protein homolog isoform X1;protein_id=XP_006535598.1;extra_copy_number=0
CM058243.1	Liftoff	CDS	34668169	34668308	.	-	.	ID=cds-XP_006535598.1;Parent=rna-XM_006535535.4;Dbxref=GeneID:71492,GenBank:XP_006535598.1,MGI:MGI:1918742;Name=XP_006535598.1;gbkey=CDS;gene=Bbs7;product=Bardet-Biedl syndrome 7 protein homolog isoform X1;protein_id=XP_006535598.1;extra_copy_number=0
CM058243.1	Liftoff	CDS	34676195	34676260	.	-	.	ID=cds-XP_006535598.1;Parent=rna-XM_006535535.4;Dbxref=GeneID:71492,GenBank:XP_006535598.1,MGI:MGI:1918742;Name=XP_006535598.1;gbkey=CDS;gene=Bbs7;product=Bardet-Biedl syndrome 7 protein homolog isoform X1;protein_id=XP_006535598.1;extra_copy_number=0
CM058243.1	Liftoff	CDS	34677908	34677982	.	-	.	ID=cds-XP_006535598.1;Parent=rna-XM_006535535.4;Dbxref=GeneID:71492,GenBank:XP_006535598.1,MGI:MGI:1918742;Name=XP_006535598.1;gbkey=CDS;gene=Bbs7;product=Bardet-Biedl syndrome 7 protein homolog isoform X1;protein_id=XP_006535598.1;extra_copy_number=0
CM058243.1	Liftoff	CDS	34679911	34680103	.	-	.	ID=cds-XP_006535598.1;Parent=rna-XM_006535535.4;Dbxref=GeneID:71492,GenBank:XP_006535598.1,MGI:MGI:1918742;Name=XP_006535598.1;gbkey=CDS;gene=Bbs7;product=Bardet-Biedl syndrome 7 protein homolog isoform X1;protein_id=XP_006535598.1;extra_copy_number=0
CM058243.1	Liftoff	CDS	34683809	34683911	.	-	.	ID=cds-XP_006535598.1;Parent=rna-XM_006535535.4;Dbxref=GeneID:71492,GenBank:XP_006535598.1,MGI:MGI:1918742;Name=XP_006535598.1;gbkey=CDS;gene=Bbs7;product=Bardet-Biedl syndrome 7 protein homolog isoform X1;protein_id=XP_006535598.1;extra_copy_number=0
CM058243.1	Liftoff	CDS	34684890	34684974	.	-	.	ID=cds-XP_006535598.1;Parent=rna-XM_006535535.4;Dbxref=GeneID:71492,GenBank:XP_006535598.1,MGI:MGI:1918742;Name=XP_006535598.1;gbkey=CDS;gene=Bbs7;product=Bardet-Biedl syndrome 7 protein homolog isoform X1;protein_id=XP_006535598.1;extra_copy_number=0
CM058243.1	Liftoff	CDS	34688380	34688510	.	-	.	ID=cds-XP_006535598.1;Parent=rna-XM_006535535.4;Dbxref=GeneID:71492,GenBank:XP_006535598.1,MGI:MGI:1918742;Name=XP_006535598.1;gbkey=CDS;gene=Bbs7;product=Bardet-Biedl syndrome 7 protein homolog isoform X1;protein_id=XP_006535598.1;extra_copy_number=0
CM058243.1	Liftoff	CDS	34689957	34690073	.	-	.	ID=cds-XP_006535598.1;Parent=rna-XM_006535535.4;Dbxref=GeneID:71492,GenBank:XP_006535598.1,MGI:MGI:1918742;Name=XP_006535598.1;gbkey=CDS;gene=Bbs7;product=Bardet-Biedl syndrome 7 protein homolog isoform X1;protein_id=XP_006535598.1;extra_copy_number=0
CM058243.1	Liftoff	CDS	34691236	34691308	.	-	.	ID=cds-XP_006535598.1;Parent=rna-XM_006535535.4;Dbxref=GeneID:71492,GenBank:XP_006535598.1,MGI:MGI:1918742;Name=XP_006535598.1;gbkey=CDS;gene=Bbs7;product=Bardet-Biedl syndrome 7 protein homolog isoform X1;protein_id=XP_006535598.1;extra_copy_number=0
CM058243.1	Liftoff	CDS	34693073	34693259	.	-	.	ID=cds-XP_006535598.1;Parent=rna-XM_006535535.4;Dbxref=GeneID:71492,GenBank:XP_006535598.1,MGI:MGI:1918742;Name=XP_006535598.1;gbkey=CDS;gene=Bbs7;product=Bardet-Biedl syndrome 7 protein homolog isoform X1;protein_id=XP_006535598.1;extra_copy_number=0
CM058243.1	Liftoff	CDS	34695732	34695907	.	-	.	ID=cds-XP_006535598.1;Parent=rna-XM_006535535.4;Dbxref=GeneID:71492,GenBank:XP_006535598.1,MGI:MGI:1918742;Name=XP_006535598.1;gbkey=CDS;gene=Bbs7;product=Bardet-Biedl syndrome 7 protein homolog isoform X1;protein_id=XP_006535598.1;extra_copy_number=0
CM058243.1	Liftoff	CDS	34696118	34696180	.	-	.	ID=cds-XP_006535598.1;Parent=rna-XM_006535535.4;Dbxref=GeneID:71492,GenBank:XP_006535598.1,MGI:MGI:1918742;Name=XP_006535598.1;gbkey=CDS;gene=Bbs7;product=Bardet-Biedl syndrome 7 protein homolog isoform X1;protein_id=XP_006535598.1;extra_copy_number=0
CM058243.1	Liftoff	CDS	34698802	34698837	.	-	.	ID=cds-XP_006535598.1;Parent=rna-XM_006535535.4;Dbxref=GeneID:71492,GenBank:XP_006535598.1,MGI:MGI:1918742;Name=XP_006535598.1;gbkey=CDS;gene=Bbs7;product=Bardet-Biedl syndrome 7 protein homolog isoform X1;protein_id=XP_006535598.1;extra_copy_number=0
CM058243.1	Liftoff	mRNA	34658530	34691840	.	-	.	ID=rna-XM_006535536.5;Parent=gene-Bbs7;Dbxref=GeneID:71492,GenBank:XM_006535536.5,MGI:MGI:1918742;Name=XM_006535536.5;gbkey=mRNA;gene=Bbs7;model_evidence=Supporting evidence includes similarity to: 1 mRNA%2C 43 ESTs%2C 810 long SRA reads%2C and 100%25 coverage of the annotated genomic feature by RNAseq alignments%2C including 7 samples with support for all annotated introns;product=Bardet-Biedl syndrome 7 (human)%2C transcript variant X3;transcript_id=XM_006535536.5;matches_ref_protein=True;valid_ORF=True;extra_copy_number=0
CM058243.1	Liftoff	exon	34658530	34659010	.	-	.	ID=exon-XM_006535536.5-15;Parent=rna-XM_006535536.5;Dbxref=GeneID:71492,GenBank:XM_006535536.5,MGI:MGI:1918742;gbkey=mRNA;gene=Bbs7;product=Bardet-Biedl syndrome 7 (human)%2C transcript variant X3;transcript_id=XM_006535536.5;extra_copy_number=0
CM058243.1	Liftoff	exon	34660682	34660805	.	-	.	ID=exon-XM_006535536.5-14;Parent=rna-XM_006535536.5;Dbxref=GeneID:71492,GenBank:XM_006535536.5,MGI:MGI:1918742;gbkey=mRNA;gene=Bbs7;product=Bardet-Biedl syndrome 7 (human)%2C transcript variant X3;transcript_id=XM_006535536.5;extra_copy_number=0
CM058243.1	Liftoff	exon	34660933	34661036	.	-	.	ID=exon-XM_006535536.5-13;Parent=rna-XM_006535536.5;Dbxref=GeneID:71492,GenBank:XM_006535536.5,MGI:MGI:1918742;gbkey=mRNA;gene=Bbs7;product=Bardet-Biedl syndrome 7 (human)%2C transcript variant X3;transcript_id=XM_006535536.5;extra_copy_number=0
CM058243.1	Liftoff	exon	34661131	34661240	.	-	.	ID=exon-XM_006535536.5-12;Parent=rna-XM_006535536.5;Dbxref=GeneID:71492,GenBank:XM_006535536.5,MGI:MGI:1918742;gbkey=mRNA;gene=Bbs7;product=Bardet-Biedl syndrome 7 (human)%2C transcript variant X3;transcript_id=XM_006535536.5;extra_copy_number=0
CM058243.1	Liftoff	exon	34663784	34663948	.	-	.	ID=exon-XM_006535536.5-11;Parent=rna-XM_006535536.5;Dbxref=GeneID:71492,GenBank:XM_006535536.5,MGI:MGI:1918742;gbkey=mRNA;gene=Bbs7;product=Bardet-Biedl syndrome 7 (human)%2C transcript variant X3;transcript_id=XM_006535536.5;extra_copy_number=0
CM058243.1	Liftoff	exon	34668169	34668308	.	-	.	ID=exon-XM_006535536.5-10;Parent=rna-XM_006535536.5;Dbxref=GeneID:71492,GenBank:XM_006535536.5,MGI:MGI:1918742;gbkey=mRNA;gene=Bbs7;product=Bardet-Biedl syndrome 7 (human)%2C transcript variant X3;transcript_id=XM_006535536.5;extra_copy_number=0
CM058243.1	Liftoff	exon	34676195	34676260	.	-	.	ID=exon-XM_006535536.5-9;Parent=rna-XM_006535536.5;Dbxref=GeneID:71492,GenBank:XM_006535536.5,MGI:MGI:1918742;gbkey=mRNA;gene=Bbs7;product=Bardet-Biedl syndrome 7 (human)%2C transcript variant X3;transcript_id=XM_006535536.5;extra_copy_number=0
CM058243.1	Liftoff	exon	34677908	34677982	.	-	.	ID=exon-XM_006535536.5-8;Parent=rna-XM_006535536.5;Dbxref=GeneID:71492,GenBank:XM_006535536.5,MGI:MGI:1918742;gbkey=mRNA;gene=Bbs7;product=Bardet-Biedl syndrome 7 (human)%2C transcript variant X3;transcript_id=XM_006535536.5;extra_copy_number=0
CM058243.1	Liftoff	exon	34679911	34680103	.	-	.	ID=exon-XM_006535536.5-7;Parent=rna-XM_006535536.5;Dbxref=GeneID:71492,GenBank:XM_006535536.5,MGI:MGI:1918742;gbkey=mRNA;gene=Bbs7;product=Bardet-Biedl syndrome 7 (human)%2C transcript variant X3;transcript_id=XM_006535536.5;extra_copy_number=0
CM058243.1	Liftoff	exon	34683809	34683911	.	-	.	ID=exon-XM_006535536.5-6;Parent=rna-XM_006535536.5;Dbxref=GeneID:71492,GenBank:XM_006535536.5,MGI:MGI:1918742;gbkey=mRNA;gene=Bbs7;product=Bardet-Biedl syndrome 7 (human)%2C transcript variant X3;transcript_id=XM_006535536.5;extra_copy_number=0
CM058243.1	Liftoff	exon	34684890	34684974	.	-	.	ID=exon-XM_006535536.5-5;Parent=rna-XM_006535536.5;Dbxref=GeneID:71492,GenBank:XM_006535536.5,MGI:MGI:1918742;gbkey=mRNA;gene=Bbs7;product=Bardet-Biedl syndrome 7 (human)%2C transcript variant X3;transcript_id=XM_006535536.5;extra_copy_number=0
CM058243.1	Liftoff	exon	34688380	34688510	.	-	.	ID=exon-XM_006535536.5-4;Parent=rna-XM_006535536.5;Dbxref=GeneID:71492,GenBank:XM_006535536.5,MGI:MGI:1918742;gbkey=mRNA;gene=Bbs7;product=Bardet-Biedl syndrome 7 (human)%2C transcript variant X3;transcript_id=XM_006535536.5;extra_copy_number=0
CM058243.1	Liftoff	exon	34689957	34690073	.	-	.	ID=exon-XM_006535536.5-3;Parent=rna-XM_006535536.5;Dbxref=GeneID:71492,GenBank:XM_006535536.5,MGI:MGI:1918742;gbkey=mRNA;gene=Bbs7;product=Bardet-Biedl syndrome 7 (human)%2C transcript variant X3;transcript_id=XM_006535536.5;extra_copy_number=0
CM058243.1	Liftoff	exon	34691236	34691308	.	-	.	ID=exon-XM_006535536.5-2;Parent=rna-XM_006535536.5;Dbxref=GeneID:71492,GenBank:XM_006535536.5,MGI:MGI:1918742;gbkey=mRNA;gene=Bbs7;product=Bardet-Biedl syndrome 7 (human)%2C transcript variant X3;transcript_id=XM_006535536.5;extra_copy_number=0
CM058243.1	Liftoff	exon	34691691	34691840	.	-	.	ID=exon-XM_006535536.5-1;Parent=rna-XM_006535536.5;Dbxref=GeneID:71492,GenBank:XM_006535536.5,MGI:MGI:1918742;gbkey=mRNA;gene=Bbs7;product=Bardet-Biedl syndrome 7 (human)%2C transcript variant X3;transcript_id=XM_006535536.5;extra_copy_number=0
CM058243.1	Liftoff	CDS	34658877	34659010	.	-	.	ID=cds-XP_006535599.1;Parent=rna-XM_006535536.5;Dbxref=GeneID:71492,GenBank:XP_006535599.1,MGI:MGI:1918742;Name=XP_006535599.1;gbkey=CDS;gene=Bbs7;product=Bardet-Biedl syndrome 7 protein homolog isoform X3;protein_id=XP_006535599.1;extra_copy_number=0
CM058243.1	Liftoff	CDS	34660682	34660805	.	-	.	ID=cds-XP_006535599.1;Parent=rna-XM_006535536.5;Dbxref=GeneID:71492,GenBank:XP_006535599.1,MGI:MGI:1918742;Name=XP_006535599.1;gbkey=CDS;gene=Bbs7;product=Bardet-Biedl syndrome 7 protein homolog isoform X3;protein_id=XP_006535599.1;extra_copy_number=0
CM058243.1	Liftoff	CDS	34660933	34661036	.	-	.	ID=cds-XP_006535599.1;Parent=rna-XM_006535536.5;Dbxref=GeneID:71492,GenBank:XP_006535599.1,MGI:MGI:1918742;Name=XP_006535599.1;gbkey=CDS;gene=Bbs7;product=Bardet-Biedl syndrome 7 protein homolog isoform X3;protein_id=XP_006535599.1;extra_copy_number=0
CM058243.1	Liftoff	CDS	34661131	34661240	.	-	.	ID=cds-XP_006535599.1;Parent=rna-XM_006535536.5;Dbxref=GeneID:71492,GenBank:XP_006535599.1,MGI:MGI:1918742;Name=XP_006535599.1;gbkey=CDS;gene=Bbs7;product=Bardet-Biedl syndrome 7 protein homolog isoform X3;protein_id=XP_006535599.1;extra_copy_number=0
CM058243.1	Liftoff	CDS	34663784	34663948	.	-	.	ID=cds-XP_006535599.1;Parent=rna-XM_006535536.5;Dbxref=GeneID:71492,GenBank:XP_006535599.1,MGI:MGI:1918742;Name=XP_006535599.1;gbkey=CDS;gene=Bbs7;product=Bardet-Biedl syndrome 7 protein homolog isoform X3;protein_id=XP_006535599.1;extra_copy_number=0
CM058243.1	Liftoff	CDS	34668169	34668308	.	-	.	ID=cds-XP_006535599.1;Parent=rna-XM_006535536.5;Dbxref=GeneID:71492,GenBank:XP_006535599.1,MGI:MGI:1918742;Name=XP_006535599.1;gbkey=CDS;gene=Bbs7;product=Bardet-Biedl syndrome 7 protein homolog isoform X3;protein_id=XP_006535599.1;extra_copy_number=0
CM058243.1	Liftoff	CDS	34676195	34676260	.	-	.	ID=cds-XP_006535599.1;Parent=rna-XM_006535536.5;Dbxref=GeneID:71492,GenBank:XP_006535599.1,MGI:MGI:1918742;Name=XP_006535599.1;gbkey=CDS;gene=Bbs7;product=Bardet-Biedl syndrome 7 protein homolog isoform X3;protein_id=XP_006535599.1;extra_copy_number=0
CM058243.1	Liftoff	CDS	34677908	34677982	.	-	.	ID=cds-XP_006535599.1;Parent=rna-XM_006535536.5;Dbxref=GeneID:71492,GenBank:XP_006535599.1,MGI:MGI:1918742;Name=XP_006535599.1;gbkey=CDS;gene=Bbs7;product=Bardet-Biedl syndrome 7 protein homolog isoform X3;protein_id=XP_006535599.1;extra_copy_number=0
CM058243.1	Liftoff	CDS	34679911	34680103	.	-	.	ID=cds-XP_006535599.1;Parent=rna-XM_006535536.5;Dbxref=GeneID:71492,GenBank:XP_006535599.1,MGI:MGI:1918742;Name=XP_006535599.1;gbkey=CDS;gene=Bbs7;product=Bardet-Biedl syndrome 7 protein homolog isoform X3;protein_id=XP_006535599.1;extra_copy_number=0
CM058243.1	Liftoff	CDS	34683809	34683911	.	-	.	ID=cds-XP_006535599.1;Parent=rna-XM_006535536.5;Dbxref=GeneID:71492,GenBank:XP_006535599.1,MGI:MGI:1918742;Name=XP_006535599.1;gbkey=CDS;gene=Bbs7;product=Bardet-Biedl syndrome 7 protein homolog isoform X3;protein_id=XP_006535599.1;extra_copy_number=0
CM058243.1	Liftoff	CDS	34684890	34684974	.	-	.	ID=cds-XP_006535599.1;Parent=rna-XM_006535536.5;Dbxref=GeneID:71492,GenBank:XP_006535599.1,MGI:MGI:1918742;Name=XP_006535599.1;gbkey=CDS;gene=Bbs7;product=Bardet-Biedl syndrome 7 protein homolog isoform X3;protein_id=XP_006535599.1;extra_copy_number=0
CM058243.1	Liftoff	CDS	34688380	34688510	.	-	.	ID=cds-XP_006535599.1;Parent=rna-XM_006535536.5;Dbxref=GeneID:71492,GenBank:XP_006535599.1,MGI:MGI:1918742;Name=XP_006535599.1;gbkey=CDS;gene=Bbs7;product=Bardet-Biedl syndrome 7 protein homolog isoform X3;protein_id=XP_006535599.1;extra_copy_number=0
CM058243.1	Liftoff	CDS	34689957	34690073	.	-	.	ID=cds-XP_006535599.1;Parent=rna-XM_006535536.5;Dbxref=GeneID:71492,GenBank:XP_006535599.1,MGI:MGI:1918742;Name=XP_006535599.1;gbkey=CDS;gene=Bbs7;product=Bardet-Biedl syndrome 7 protein homolog isoform X3;protein_id=XP_006535599.1;extra_copy_number=0
CM058243.1	Liftoff	CDS	34691236	34691296	.	-	.	ID=cds-XP_006535599.1;Parent=rna-XM_006535536.5;Dbxref=GeneID:71492,GenBank:XP_006535599.1,MGI:MGI:1918742;Name=XP_006535599.1;gbkey=CDS;gene=Bbs7;product=Bardet-Biedl syndrome 7 protein homolog isoform X3;protein_id=XP_006535599.1;extra_copy_number=0
CM058243.1	Liftoff	mRNA	34658530	34696101	.	-	.	ID=rna-XM_036163330.1;Parent=gene-Bbs7;Dbxref=GeneID:71492,GenBank:XM_036163330.1,MGI:MGI:1918742;Name=XM_036163330.1;gbkey=mRNA;gene=Bbs7;model_evidence=Supporting evidence includes similarity to: 1 mRNA%2C 43 ESTs%2C 821 long SRA reads%2C and 100%25 coverage of the annotated genomic feature by RNAseq alignments%2C including 11 samples with support for all annotated introns;product=Bardet-Biedl syndrome 7 (human)%2C transcript variant X2;transcript_id=XM_036163330.1;matches_ref_protein=True;valid_ORF=True;extra_copy_number=0
CM058243.1	Liftoff	exon	34658530	34659010	.	-	.	ID=exon-XM_036163330.1-17;Parent=rna-XM_036163330.1;Dbxref=GeneID:71492,GenBank:XM_036163330.1,MGI:MGI:1918742;gbkey=mRNA;gene=Bbs7;product=Bardet-Biedl syndrome 7 (human)%2C transcript variant X2;transcript_id=XM_036163330.1;extra_copy_number=0
CM058243.1	Liftoff	exon	34660682	34660805	.	-	.	ID=exon-XM_036163330.1-16;Parent=rna-XM_036163330.1;Dbxref=GeneID:71492,GenBank:XM_036163330.1,MGI:MGI:1918742;gbkey=mRNA;gene=Bbs7;product=Bardet-Biedl syndrome 7 (human)%2C transcript variant X2;transcript_id=XM_036163330.1;extra_copy_number=0
CM058243.1	Liftoff	exon	34660933	34661036	.	-	.	ID=exon-XM_036163330.1-15;Parent=rna-XM_036163330.1;Dbxref=GeneID:71492,GenBank:XM_036163330.1,MGI:MGI:1918742;gbkey=mRNA;gene=Bbs7;product=Bardet-Biedl syndrome 7 (human)%2C transcript variant X2;transcript_id=XM_036163330.1;extra_copy_number=0
CM058243.1	Liftoff	exon	34661131	34661240	.	-	.	ID=exon-XM_036163330.1-14;Parent=rna-XM_036163330.1;Dbxref=GeneID:71492,GenBank:XM_036163330.1,MGI:MGI:1918742;gbkey=mRNA;gene=Bbs7;product=Bardet-Biedl syndrome 7 (human)%2C transcript variant X2;transcript_id=XM_036163330.1;extra_copy_number=0
CM058243.1	Liftoff	exon	34663784	34663948	.	-	.	ID=exon-XM_036163330.1-13;Parent=rna-XM_036163330.1;Dbxref=GeneID:71492,GenBank:XM_036163330.1,MGI:MGI:1918742;gbkey=mRNA;gene=Bbs7;product=Bardet-Biedl syndrome 7 (human)%2C transcript variant X2;transcript_id=XM_036163330.1;extra_copy_number=0
CM058243.1	Liftoff	exon	34668169	34668308	.	-	.	ID=exon-XM_036163330.1-12;Parent=rna-XM_036163330.1;Dbxref=GeneID:71492,GenBank:XM_036163330.1,MGI:MGI:1918742;gbkey=mRNA;gene=Bbs7;product=Bardet-Biedl syndrome 7 (human)%2C transcript variant X2;transcript_id=XM_036163330.1;extra_copy_number=0
CM058243.1	Liftoff	exon	34676195	34676260	.	-	.	ID=exon-XM_036163330.1-11;Parent=rna-XM_036163330.1;Dbxref=GeneID:71492,GenBank:XM_036163330.1,MGI:MGI:1918742;gbkey=mRNA;gene=Bbs7;product=Bardet-Biedl syndrome 7 (human)%2C transcript variant X2;transcript_id=XM_036163330.1;extra_copy_number=0
CM058243.1	Liftoff	exon	34677908	34677982	.	-	.	ID=exon-XM_036163330.1-10;Parent=rna-XM_036163330.1;Dbxref=GeneID:71492,GenBank:XM_036163330.1,MGI:MGI:1918742;gbkey=mRNA;gene=Bbs7;product=Bardet-Biedl syndrome 7 (human)%2C transcript variant X2;transcript_id=XM_036163330.1;extra_copy_number=0
CM058243.1	Liftoff	exon	34679911	34680103	.	-	.	ID=exon-XM_036163330.1-9;Parent=rna-XM_036163330.1;Dbxref=GeneID:71492,GenBank:XM_036163330.1,MGI:MGI:1918742;gbkey=mRNA;gene=Bbs7;product=Bardet-Biedl syndrome 7 (human)%2C transcript variant X2;transcript_id=XM_036163330.1;extra_copy_number=0
CM058243.1	Liftoff	exon	34683809	34683911	.	-	.	ID=exon-XM_036163330.1-8;Parent=rna-XM_036163330.1;Dbxref=GeneID:71492,GenBank:XM_036163330.1,MGI:MGI:1918742;gbkey=mRNA;gene=Bbs7;product=Bardet-Biedl syndrome 7 (human)%2C transcript variant X2;transcript_id=XM_036163330.1;extra_copy_number=0
CM058243.1	Liftoff	exon	34684890	34684974	.	-	.	ID=exon-XM_036163330.1-7;Parent=rna-XM_036163330.1;Dbxref=GeneID:71492,GenBank:XM_036163330.1,MGI:MGI:1918742;gbkey=mRNA;gene=Bbs7;product=Bardet-Biedl syndrome 7 (human)%2C transcript variant X2;transcript_id=XM_036163330.1;extra_copy_number=0
CM058243.1	Liftoff	exon	34688380	34688510	.	-	.	ID=exon-XM_036163330.1-6;Parent=rna-XM_036163330.1;Dbxref=GeneID:71492,GenBank:XM_036163330.1,MGI:MGI:1918742;gbkey=mRNA;gene=Bbs7;product=Bardet-Biedl syndrome 7 (human)%2C transcript variant X2;transcript_id=XM_036163330.1;extra_copy_number=0
CM058243.1	Liftoff	exon	34689957	34690073	.	-	.	ID=exon-XM_036163330.1-5;Parent=rna-XM_036163330.1;Dbxref=GeneID:71492,GenBank:XM_036163330.1,MGI:MGI:1918742;gbkey=mRNA;gene=Bbs7;product=Bardet-Biedl syndrome 7 (human)%2C transcript variant X2;transcript_id=XM_036163330.1;extra_copy_number=0
CM058243.1	Liftoff	exon	34691236	34691308	.	-	.	ID=exon-XM_036163330.1-4;Parent=rna-XM_036163330.1;Dbxref=GeneID:71492,GenBank:XM_036163330.1,MGI:MGI:1918742;gbkey=mRNA;gene=Bbs7;product=Bardet-Biedl syndrome 7 (human)%2C transcript variant X2;transcript_id=XM_036163330.1;extra_copy_number=0
CM058243.1	Liftoff	exon	34693073	34693259	.	-	.	ID=exon-XM_036163330.1-3;Parent=rna-XM_036163330.1;Dbxref=GeneID:71492,GenBank:XM_036163330.1,MGI:MGI:1918742;gbkey=mRNA;gene=Bbs7;product=Bardet-Biedl syndrome 7 (human)%2C transcript variant X2;transcript_id=XM_036163330.1;extra_copy_number=0
CM058243.1	Liftoff	exon	34695732	34695907	.	-	.	ID=exon-XM_036163330.1-2;Parent=rna-XM_036163330.1;Dbxref=GeneID:71492,GenBank:XM_036163330.1,MGI:MGI:1918742;gbkey=mRNA;gene=Bbs7;product=Bardet-Biedl syndrome 7 (human)%2C transcript variant X2;transcript_id=XM_036163330.1;extra_copy_number=0
CM058243.1	Liftoff	exon	34696030	34696101	.	-	.	ID=exon-XM_036163330.1-1;Parent=rna-XM_036163330.1;Dbxref=GeneID:71492,GenBank:XM_036163330.1,MGI:MGI:1918742;gbkey=mRNA;gene=Bbs7;product=Bardet-Biedl syndrome 7 (human)%2C transcript variant X2;transcript_id=XM_036163330.1;extra_copy_number=0
CM058243.1	Liftoff	CDS	34658877	34659010	.	-	.	ID=cds-XP_036019223.1;Parent=rna-XM_036163330.1;Dbxref=GeneID:71492,GenBank:XP_036019223.1,MGI:MGI:1918742;Name=XP_036019223.1;gbkey=CDS;gene=Bbs7;product=Bardet-Biedl syndrome 7 protein homolog isoform X2;protein_id=XP_036019223.1;extra_copy_number=0
CM058243.1	Liftoff	CDS	34660682	34660805	.	-	.	ID=cds-XP_036019223.1;Parent=rna-XM_036163330.1;Dbxref=GeneID:71492,GenBank:XP_036019223.1,MGI:MGI:1918742;Name=XP_036019223.1;gbkey=CDS;gene=Bbs7;product=Bardet-Biedl syndrome 7 protein homolog isoform X2;protein_id=XP_036019223.1;extra_copy_number=0
CM058243.1	Liftoff	CDS	34660933	34661036	.	-	.	ID=cds-XP_036019223.1;Parent=rna-XM_036163330.1;Dbxref=GeneID:71492,GenBank:XP_036019223.1,MGI:MGI:1918742;Name=XP_036019223.1;gbkey=CDS;gene=Bbs7;product=Bardet-Biedl syndrome 7 protein homolog isoform X2;protein_id=XP_036019223.1;extra_copy_number=0
CM058243.1	Liftoff	CDS	34661131	34661240	.	-	.	ID=cds-XP_036019223.1;Parent=rna-XM_036163330.1;Dbxref=GeneID:71492,GenBank:XP_036019223.1,MGI:MGI:1918742;Name=XP_036019223.1;gbkey=CDS;gene=Bbs7;product=Bardet-Biedl syndrome 7 protein homolog isoform X2;protein_id=XP_036019223.1;extra_copy_number=0
CM058243.1	Liftoff	CDS	34663784	34663948	.	-	.	ID=cds-XP_036019223.1;Parent=rna-XM_036163330.1;Dbxref=GeneID:71492,GenBank:XP_036019223.1,MGI:MGI:1918742;Name=XP_036019223.1;gbkey=CDS;gene=Bbs7;product=Bardet-Biedl syndrome 7 protein homolog isoform X2;protein_id=XP_036019223.1;extra_copy_number=0
CM058243.1	Liftoff	CDS	34668169	34668308	.	-	.	ID=cds-XP_036019223.1;Parent=rna-XM_036163330.1;Dbxref=GeneID:71492,GenBank:XP_036019223.1,MGI:MGI:1918742;Name=XP_036019223.1;gbkey=CDS;gene=Bbs7;product=Bardet-Biedl syndrome 7 protein homolog isoform X2;protein_id=XP_036019223.1;extra_copy_number=0
CM058243.1	Liftoff	CDS	34676195	34676260	.	-	.	ID=cds-XP_036019223.1;Parent=rna-XM_036163330.1;Dbxref=GeneID:71492,GenBank:XP_036019223.1,MGI:MGI:1918742;Name=XP_036019223.1;gbkey=CDS;gene=Bbs7;product=Bardet-Biedl syndrome 7 protein homolog isoform X2;protein_id=XP_036019223.1;extra_copy_number=0
CM058243.1	Liftoff	CDS	34677908	34677982	.	-	.	ID=cds-XP_036019223.1;Parent=rna-XM_036163330.1;Dbxref=GeneID:71492,GenBank:XP_036019223.1,MGI:MGI:1918742;Name=XP_036019223.1;gbkey=CDS;gene=Bbs7;product=Bardet-Biedl syndrome 7 protein homolog isoform X2;protein_id=XP_036019223.1;extra_copy_number=0
CM058243.1	Liftoff	CDS	34679911	34680103	.	-	.	ID=cds-XP_036019223.1;Parent=rna-XM_036163330.1;Dbxref=GeneID:71492,GenBank:XP_036019223.1,MGI:MGI:1918742;Name=XP_036019223.1;gbkey=CDS;gene=Bbs7;product=Bardet-Biedl syndrome 7 protein homolog isoform X2;protein_id=XP_036019223.1;extra_copy_number=0
CM058243.1	Liftoff	CDS	34683809	34683911	.	-	.	ID=cds-XP_036019223.1;Parent=rna-XM_036163330.1;Dbxref=GeneID:71492,GenBank:XP_036019223.1,MGI:MGI:1918742;Name=XP_036019223.1;gbkey=CDS;gene=Bbs7;product=Bardet-Biedl syndrome 7 protein homolog isoform X2;protein_id=XP_036019223.1;extra_copy_number=0
CM058243.1	Liftoff	CDS	34684890	34684974	.	-	.	ID=cds-XP_036019223.1;Parent=rna-XM_036163330.1;Dbxref=GeneID:71492,GenBank:XP_036019223.1,MGI:MGI:1918742;Name=XP_036019223.1;gbkey=CDS;gene=Bbs7;product=Bardet-Biedl syndrome 7 protein homolog isoform X2;protein_id=XP_036019223.1;extra_copy_number=0
CM058243.1	Liftoff	CDS	34688380	34688510	.	-	.	ID=cds-XP_036019223.1;Parent=rna-XM_036163330.1;Dbxref=GeneID:71492,GenBank:XP_036019223.1,MGI:MGI:1918742;Name=XP_036019223.1;gbkey=CDS;gene=Bbs7;product=Bardet-Biedl syndrome 7 protein homolog isoform X2;protein_id=XP_036019223.1;extra_copy_number=0
CM058243.1	Liftoff	CDS	34689957	34690073	.	-	.	ID=cds-XP_036019223.1;Parent=rna-XM_036163330.1;Dbxref=GeneID:71492,GenBank:XP_036019223.1,MGI:MGI:1918742;Name=XP_036019223.1;gbkey=CDS;gene=Bbs7;product=Bardet-Biedl syndrome 7 protein homolog isoform X2;protein_id=XP_036019223.1;extra_copy_number=0
CM058243.1	Liftoff	CDS	34691236	34691308	.	-	.	ID=cds-XP_036019223.1;Parent=rna-XM_036163330.1;Dbxref=GeneID:71492,GenBank:XP_036019223.1,MGI:MGI:1918742;Name=XP_036019223.1;gbkey=CDS;gene=Bbs7;product=Bardet-Biedl syndrome 7 protein homolog isoform X2;protein_id=XP_036019223.1;extra_copy_number=0
CM058243.1	Liftoff	CDS	34693073	34693259	.	-	.	ID=cds-XP_036019223.1;Parent=rna-XM_036163330.1;Dbxref=GeneID:71492,GenBank:XP_036019223.1,MGI:MGI:1918742;Name=XP_036019223.1;gbkey=CDS;gene=Bbs7;product=Bardet-Biedl syndrome 7 protein homolog isoform X2;protein_id=XP_036019223.1;extra_copy_number=0
CM058243.1	Liftoff	CDS	34695732	34695733	.	-	.	ID=cds-XP_036019223.1;Parent=rna-XM_036163330.1;Dbxref=GeneID:71492,GenBank:XP_036019223.1,MGI:MGI:1918742;Name=XP_036019223.1;gbkey=CDS;gene=Bbs7;product=Bardet-Biedl syndrome 7 protein homolog isoform X2;protein_id=XP_036019223.1;extra_copy_number=0
CM058243.1	Liftoff	mRNA	34658531	34698941	.	-	.	ID=rna-NM_027810.3;Parent=gene-Bbs7;Dbxref=GeneID:71492,GenBank:NM_027810.3,MGI:MGI:1918742;Name=NM_027810.3;gbkey=mRNA;gene=Bbs7;product=Bardet-Biedl syndrome 7 (human);tag=RefSeq Select;transcript_id=NM_027810.3;matches_ref_protein=True;valid_ORF=True;extra_copy_number=0
CM058243.1	Liftoff	exon	34658531	34659010	.	-	.	ID=exon-NM_027810.3-19;Parent=rna-NM_027810.3;Dbxref=GeneID:71492,GenBank:NM_027810.3,MGI:MGI:1918742;gbkey=mRNA;gene=Bbs7;product=Bardet-Biedl syndrome 7 (human);tag=RefSeq Select;transcript_id=NM_027810.3;extra_copy_number=0
CM058243.1	Liftoff	exon	34660682	34660805	.	-	.	ID=exon-NM_027810.3-18;Parent=rna-NM_027810.3;Dbxref=GeneID:71492,GenBank:NM_027810.3,MGI:MGI:1918742;gbkey=mRNA;gene=Bbs7;product=Bardet-Biedl syndrome 7 (human);tag=RefSeq Select;transcript_id=NM_027810.3;extra_copy_number=0
CM058243.1	Liftoff	exon	34660933	34661036	.	-	.	ID=exon-NM_027810.3-17;Parent=rna-NM_027810.3;Dbxref=GeneID:71492,GenBank:NM_027810.3,MGI:MGI:1918742;gbkey=mRNA;gene=Bbs7;product=Bardet-Biedl syndrome 7 (human);tag=RefSeq Select;transcript_id=NM_027810.3;extra_copy_number=0
CM058243.1	Liftoff	exon	34661131	34661240	.	-	.	ID=exon-NM_027810.3-16;Parent=rna-NM_027810.3;Dbxref=GeneID:71492,GenBank:NM_027810.3,MGI:MGI:1918742;gbkey=mRNA;gene=Bbs7;product=Bardet-Biedl syndrome 7 (human);tag=RefSeq Select;transcript_id=NM_027810.3;extra_copy_number=0
CM058243.1	Liftoff	exon	34663784	34663948	.	-	.	ID=exon-NM_027810.3-15;Parent=rna-NM_027810.3;Dbxref=GeneID:71492,GenBank:NM_027810.3,MGI:MGI:1918742;gbkey=mRNA;gene=Bbs7;product=Bardet-Biedl syndrome 7 (human);tag=RefSeq Select;transcript_id=NM_027810.3;extra_copy_number=0
CM058243.1	Liftoff	exon	34668169	34668308	.	-	.	ID=exon-NM_027810.3-14;Parent=rna-NM_027810.3;Dbxref=GeneID:71492,GenBank:NM_027810.3,MGI:MGI:1918742;gbkey=mRNA;gene=Bbs7;product=Bardet-Biedl syndrome 7 (human);tag=RefSeq Select;transcript_id=NM_027810.3;extra_copy_number=0
CM058243.1	Liftoff	exon	34676195	34676260	.	-	.	ID=exon-NM_027810.3-13;Parent=rna-NM_027810.3;Dbxref=GeneID:71492,GenBank:NM_027810.3,MGI:MGI:1918742;gbkey=mRNA;gene=Bbs7;product=Bardet-Biedl syndrome 7 (human);tag=RefSeq Select;transcript_id=NM_027810.3;extra_copy_number=0
CM058243.1	Liftoff	exon	34677908	34677982	.	-	.	ID=exon-NM_027810.3-12;Parent=rna-NM_027810.3;Dbxref=GeneID:71492,GenBank:NM_027810.3,MGI:MGI:1918742;gbkey=mRNA;gene=Bbs7;product=Bardet-Biedl syndrome 7 (human);tag=RefSeq Select;transcript_id=NM_027810.3;extra_copy_number=0
CM058243.1	Liftoff	exon	34679911	34680103	.	-	.	ID=exon-NM_027810.3-11;Parent=rna-NM_027810.3;Dbxref=GeneID:71492,GenBank:NM_027810.3,MGI:MGI:1918742;gbkey=mRNA;gene=Bbs7;product=Bardet-Biedl syndrome 7 (human);tag=RefSeq Select;transcript_id=NM_027810.3;extra_copy_number=0
CM058243.1	Liftoff	exon	34683809	34683911	.	-	.	ID=exon-NM_027810.3-10;Parent=rna-NM_027810.3;Dbxref=GeneID:71492,GenBank:NM_027810.3,MGI:MGI:1918742;gbkey=mRNA;gene=Bbs7;product=Bardet-Biedl syndrome 7 (human);tag=RefSeq Select;transcript_id=NM_027810.3;extra_copy_number=0
CM058243.1	Liftoff	exon	34684890	34684974	.	-	.	ID=exon-NM_027810.3-9;Parent=rna-NM_027810.3;Dbxref=GeneID:71492,GenBank:NM_027810.3,MGI:MGI:1918742;gbkey=mRNA;gene=Bbs7;product=Bardet-Biedl syndrome 7 (human);tag=RefSeq Select;transcript_id=NM_027810.3;extra_copy_number=0
CM058243.1	Liftoff	exon	34688380	34688510	.	-	.	ID=exon-NM_027810.3-8;Parent=rna-NM_027810.3;Dbxref=GeneID:71492,GenBank:NM_027810.3,MGI:MGI:1918742;gbkey=mRNA;gene=Bbs7;product=Bardet-Biedl syndrome 7 (human);tag=RefSeq Select;transcript_id=NM_027810.3;extra_copy_number=0
CM058243.1	Liftoff	exon	34689957	34690073	.	-	.	ID=exon-NM_027810.3-7;Parent=rna-NM_027810.3;Dbxref=GeneID:71492,GenBank:NM_027810.3,MGI:MGI:1918742;gbkey=mRNA;gene=Bbs7;product=Bardet-Biedl syndrome 7 (human);tag=RefSeq Select;transcript_id=NM_027810.3;extra_copy_number=0
CM058243.1	Liftoff	exon	34691236	34691308	.	-	.	ID=exon-NM_027810.3-6;Parent=rna-NM_027810.3;Dbxref=GeneID:71492,GenBank:NM_027810.3,MGI:MGI:1918742;gbkey=mRNA;gene=Bbs7;product=Bardet-Biedl syndrome 7 (human);tag=RefSeq Select;transcript_id=NM_027810.3;extra_copy_number=0
CM058243.1	Liftoff	exon	34693073	34693259	.	-	.	ID=exon-NM_027810.3-5;Parent=rna-NM_027810.3;Dbxref=GeneID:71492,GenBank:NM_027810.3,MGI:MGI:1918742;gbkey=mRNA;gene=Bbs7;product=Bardet-Biedl syndrome 7 (human);tag=RefSeq Select;transcript_id=NM_027810.3;extra_copy_number=0
CM058243.1	Liftoff	exon	34695732	34695907	.	-	.	ID=exon-NM_027810.3-4;Parent=rna-NM_027810.3;Dbxref=GeneID:71492,GenBank:NM_027810.3,MGI:MGI:1918742;gbkey=mRNA;gene=Bbs7;product=Bardet-Biedl syndrome 7 (human);tag=RefSeq Select;transcript_id=NM_027810.3;extra_copy_number=0
CM058243.1	Liftoff	exon	34696118	34696180	.	-	.	ID=exon-NM_027810.3-3;Parent=rna-NM_027810.3;Dbxref=GeneID:71492,GenBank:NM_027810.3,MGI:MGI:1918742;gbkey=mRNA;gene=Bbs7;product=Bardet-Biedl syndrome 7 (human);tag=RefSeq Select;transcript_id=NM_027810.3;extra_copy_number=0
CM058243.1	Liftoff	exon	34697564	34697629	.	-	.	ID=exon-NM_027810.3-2;Parent=rna-NM_027810.3;Dbxref=GeneID:71492,GenBank:NM_027810.3,MGI:MGI:1918742;gbkey=mRNA;gene=Bbs7;product=Bardet-Biedl syndrome 7 (human);tag=RefSeq Select;transcript_id=NM_027810.3;extra_copy_number=0
CM058243.1	Liftoff	exon	34698802	34698941	.	-	.	ID=exon-NM_027810.3-1;Parent=rna-NM_027810.3;Dbxref=GeneID:71492,GenBank:NM_027810.3,MGI:MGI:1918742;gbkey=mRNA;gene=Bbs7;product=Bardet-Biedl syndrome 7 (human);tag=RefSeq Select;transcript_id=NM_027810.3;extra_copy_number=0
CM058243.1	Liftoff	CDS	34658877	34659010	.	-	.	ID=cds-NP_082086.2;Parent=rna-NM_027810.3;Dbxref=CCDS:CCDS17314.2,GeneID:71492,GenBank:NP_082086.2,MGI:MGI:1918742;Name=NP_082086.2;gbkey=CDS;gene=Bbs7;product=Bardet-Biedl syndrome 7 protein homolog;protein_id=NP_082086.2;tag=RefSeq Select;extra_copy_number=0
CM058243.1	Liftoff	CDS	34660682	34660805	.	-	.	ID=cds-NP_082086.2;Parent=rna-NM_027810.3;Dbxref=CCDS:CCDS17314.2,GeneID:71492,GenBank:NP_082086.2,MGI:MGI:1918742;Name=NP_082086.2;gbkey=CDS;gene=Bbs7;product=Bardet-Biedl syndrome 7 protein homolog;protein_id=NP_082086.2;tag=RefSeq Select;extra_copy_number=0
CM058243.1	Liftoff	CDS	34660933	34661036	.	-	.	ID=cds-NP_082086.2;Parent=rna-NM_027810.3;Dbxref=CCDS:CCDS17314.2,GeneID:71492,GenBank:NP_082086.2,MGI:MGI:1918742;Name=NP_082086.2;gbkey=CDS;gene=Bbs7;product=Bardet-Biedl syndrome 7 protein homolog;protein_id=NP_082086.2;tag=RefSeq Select;extra_copy_number=0
CM058243.1	Liftoff	CDS	34661131	34661240	.	-	.	ID=cds-NP_082086.2;Parent=rna-NM_027810.3;Dbxref=CCDS:CCDS17314.2,GeneID:71492,GenBank:NP_082086.2,MGI:MGI:1918742;Name=NP_082086.2;gbkey=CDS;gene=Bbs7;product=Bardet-Biedl syndrome 7 protein homolog;protein_id=NP_082086.2;tag=RefSeq Select;extra_copy_number=0
CM058243.1	Liftoff	CDS	34663784	34663948	.	-	.	ID=cds-NP_082086.2;Parent=rna-NM_027810.3;Dbxref=CCDS:CCDS17314.2,GeneID:71492,GenBank:NP_082086.2,MGI:MGI:1918742;Name=NP_082086.2;gbkey=CDS;gene=Bbs7;product=Bardet-Biedl syndrome 7 protein homolog;protein_id=NP_082086.2;tag=RefSeq Select;extra_copy_number=0
CM058243.1	Liftoff	CDS	34668169	34668308	.	-	.	ID=cds-NP_082086.2;Parent=rna-NM_027810.3;Dbxref=CCDS:CCDS17314.2,GeneID:71492,GenBank:NP_082086.2,MGI:MGI:1918742;Name=NP_082086.2;gbkey=CDS;gene=Bbs7;product=Bardet-Biedl syndrome 7 protein homolog;protein_id=NP_082086.2;tag=RefSeq Select;extra_copy_number=0
CM058243.1	Liftoff	CDS	34676195	34676260	.	-	.	ID=cds-NP_082086.2;Parent=rna-NM_027810.3;Dbxref=CCDS:CCDS17314.2,GeneID:71492,GenBank:NP_082086.2,MGI:MGI:1918742;Name=NP_082086.2;gbkey=CDS;gene=Bbs7;product=Bardet-Biedl syndrome 7 protein homolog;protein_id=NP_082086.2;tag=RefSeq Select;extra_copy_number=0
CM058243.1	Liftoff	CDS	34677908	34677982	.	-	.	ID=cds-NP_082086.2;Parent=rna-NM_027810.3;Dbxref=CCDS:CCDS17314.2,GeneID:71492,GenBank:NP_082086.2,MGI:MGI:1918742;Name=NP_082086.2;gbkey=CDS;gene=Bbs7;product=Bardet-Biedl syndrome 7 protein homolog;protein_id=NP_082086.2;tag=RefSeq Select;extra_copy_number=0
CM058243.1	Liftoff	CDS	34679911	34680103	.	-	.	ID=cds-NP_082086.2;Parent=rna-NM_027810.3;Dbxref=CCDS:CCDS17314.2,GeneID:71492,GenBank:NP_082086.2,MGI:MGI:1918742;Name=NP_082086.2;gbkey=CDS;gene=Bbs7;product=Bardet-Biedl syndrome 7 protein homolog;protein_id=NP_082086.2;tag=RefSeq Select;extra_copy_number=0
CM058243.1	Liftoff	CDS	34683809	34683911	.	-	.	ID=cds-NP_082086.2;Parent=rna-NM_027810.3;Dbxref=CCDS:CCDS17314.2,GeneID:71492,GenBank:NP_082086.2,MGI:MGI:1918742;Name=NP_082086.2;gbkey=CDS;gene=Bbs7;product=Bardet-Biedl syndrome 7 protein homolog;protein_id=NP_082086.2;tag=RefSeq Select;extra_copy_number=0
CM058243.1	Liftoff	CDS	34684890	34684974	.	-	.	ID=cds-NP_082086.2;Parent=rna-NM_027810.3;Dbxref=CCDS:CCDS17314.2,GeneID:71492,GenBank:NP_082086.2,MGI:MGI:1918742;Name=NP_082086.2;gbkey=CDS;gene=Bbs7;product=Bardet-Biedl syndrome 7 protein homolog;protein_id=NP_082086.2;tag=RefSeq Select;extra_copy_number=0
CM058243.1	Liftoff	CDS	34688380	34688510	.	-	.	ID=cds-NP_082086.2;Parent=rna-NM_027810.3;Dbxref=CCDS:CCDS17314.2,GeneID:71492,GenBank:NP_082086.2,MGI:MGI:1918742;Name=NP_082086.2;gbkey=CDS;gene=Bbs7;product=Bardet-Biedl syndrome 7 protein homolog;protein_id=NP_082086.2;tag=RefSeq Select;extra_copy_number=0
CM058243.1	Liftoff	CDS	34689957	34690073	.	-	.	ID=cds-NP_082086.2;Parent=rna-NM_027810.3;Dbxref=CCDS:CCDS17314.2,GeneID:71492,GenBank:NP_082086.2,MGI:MGI:1918742;Name=NP_082086.2;gbkey=CDS;gene=Bbs7;product=Bardet-Biedl syndrome 7 protein homolog;protein_id=NP_082086.2;tag=RefSeq Select;extra_copy_number=0
CM058243.1	Liftoff	CDS	34691236	34691308	.	-	.	ID=cds-NP_082086.2;Parent=rna-NM_027810.3;Dbxref=CCDS:CCDS17314.2,GeneID:71492,GenBank:NP_082086.2,MGI:MGI:1918742;Name=NP_082086.2;gbkey=CDS;gene=Bbs7;product=Bardet-Biedl syndrome 7 protein homolog;protein_id=NP_082086.2;tag=RefSeq Select;extra_copy_number=0
CM058243.1	Liftoff	CDS	34693073	34693259	.	-	.	ID=cds-NP_082086.2;Parent=rna-NM_027810.3;Dbxref=CCDS:CCDS17314.2,GeneID:71492,GenBank:NP_082086.2,MGI:MGI:1918742;Name=NP_082086.2;gbkey=CDS;gene=Bbs7;product=Bardet-Biedl syndrome 7 protein homolog;protein_id=NP_082086.2;tag=RefSeq Select;extra_copy_number=0
CM058243.1	Liftoff	CDS	34695732	34695907	.	-	.	ID=cds-NP_082086.2;Parent=rna-NM_027810.3;Dbxref=CCDS:CCDS17314.2,GeneID:71492,GenBank:NP_082086.2,MGI:MGI:1918742;Name=NP_082086.2;gbkey=CDS;gene=Bbs7;product=Bardet-Biedl syndrome 7 protein homolog;protein_id=NP_082086.2;tag=RefSeq Select;extra_copy_number=0
CM058243.1	Liftoff	CDS	34696118	34696180	.	-	.	ID=cds-NP_082086.2;Parent=rna-NM_027810.3;Dbxref=CCDS:CCDS17314.2,GeneID:71492,GenBank:NP_082086.2,MGI:MGI:1918742;Name=NP_082086.2;gbkey=CDS;gene=Bbs7;product=Bardet-Biedl syndrome 7 protein homolog;protein_id=NP_082086.2;tag=RefSeq Select;extra_copy_number=0
CM058243.1	Liftoff	CDS	34697564	34697629	.	-	.	ID=cds-NP_082086.2;Parent=rna-NM_027810.3;Dbxref=CCDS:CCDS17314.2,GeneID:71492,GenBank:NP_082086.2,MGI:MGI:1918742;Name=NP_082086.2;gbkey=CDS;gene=Bbs7;product=Bardet-Biedl syndrome 7 protein homolog;protein_id=NP_082086.2;tag=RefSeq Select;extra_copy_number=0
CM058243.1	Liftoff	CDS	34698802	34698837	.	-	.	ID=cds-NP_082086.2;Parent=rna-NM_027810.3;Dbxref=CCDS:CCDS17314.2,GeneID:71492,GenBank:NP_082086.2,MGI:MGI:1918742;Name=NP_082086.2;gbkey=CDS;gene=Bbs7;product=Bardet-Biedl syndrome 7 protein homolog;protein_id=NP_082086.2;tag=RefSeq Select;extra_copy_number=0
CM058243.1	Liftoff	gene	34706031	34775697	.	-	.	ID=gene-Trpc3;Dbxref=GeneID:22065,MGI:MGI:109526;Name=Trpc3;description=transient receptor potential cation channel%2C subfamily C%2C member 3;gbkey=Gene;gene=Trpc3;gene_biotype=protein_coding;gene_synonym=Mwk,Trcp3,Trp3,Trrp3;coverage=1.0;sequence_ID=1.0;valid_ORFs=2;extra_copy_number=0;copy_num_ID=gene-Trpc3_0
CM058243.1	Liftoff	mRNA	34706031	34775697	.	-	.	ID=rna-NM_001403842.1;Parent=gene-Trpc3;Dbxref=GeneID:22065,GenBank:NM_001403842.1,MGI:MGI:109526;Name=NM_001403842.1;gbkey=mRNA;gene=Trpc3;product=transient receptor potential cation channel%2C subfamily C%2C member 3%2C transcript variant 2;transcript_id=NM_001403842.1;matches_ref_protein=True;valid_ORF=True;extra_copy_number=0
CM058243.1	Liftoff	exon	34706031	34706951	.	-	.	ID=exon-NM_001403842.1-11;Parent=rna-NM_001403842.1;Dbxref=GeneID:22065,GenBank:NM_001403842.1,MGI:MGI:109526;gbkey=mRNA;gene=Trpc3;product=transient receptor potential cation channel%2C subfamily C%2C member 3%2C transcript variant 2;transcript_id=NM_001403842.1;extra_copy_number=0
CM058243.1	Liftoff	exon	34709901	34709976	.	-	.	ID=exon-NM_001403842.1-10;Parent=rna-NM_001403842.1;Dbxref=GeneID:22065,GenBank:NM_001403842.1,MGI:MGI:109526;gbkey=mRNA;gene=Trpc3;product=transient receptor potential cation channel%2C subfamily C%2C member 3%2C transcript variant 2;transcript_id=NM_001403842.1;extra_copy_number=0
CM058243.1	Liftoff	exon	34723975	34724184	.	-	.	ID=exon-NM_001403842.1-9;Parent=rna-NM_001403842.1;Dbxref=GeneID:22065,GenBank:NM_001403842.1,MGI:MGI:109526;gbkey=mRNA;gene=Trpc3;product=transient receptor potential cation channel%2C subfamily C%2C member 3%2C transcript variant 2;transcript_id=NM_001403842.1;extra_copy_number=0
CM058243.1	Liftoff	exon	34726147	34726342	.	-	.	ID=exon-NM_001403842.1-8;Parent=rna-NM_001403842.1;Dbxref=GeneID:22065,GenBank:NM_001403842.1,MGI:MGI:109526;gbkey=mRNA;gene=Trpc3;product=transient receptor potential cation channel%2C subfamily C%2C member 3%2C transcript variant 2;transcript_id=NM_001403842.1;extra_copy_number=0
CM058243.1	Liftoff	exon	34729648	34729912	.	-	.	ID=exon-NM_001403842.1-7;Parent=rna-NM_001403842.1;Dbxref=GeneID:22065,GenBank:NM_001403842.1,MGI:MGI:109526;gbkey=mRNA;gene=Trpc3;product=transient receptor potential cation channel%2C subfamily C%2C member 3%2C transcript variant 2;transcript_id=NM_001403842.1;extra_copy_number=0
CM058243.1	Liftoff	exon	34735613	34735846	.	-	.	ID=exon-NM_001403842.1-6;Parent=rna-NM_001403842.1;Dbxref=GeneID:22065,GenBank:NM_001403842.1,MGI:MGI:109526;gbkey=mRNA;gene=Trpc3;product=transient receptor potential cation channel%2C subfamily C%2C member 3%2C transcript variant 2;transcript_id=NM_001403842.1;extra_copy_number=0
CM058243.1	Liftoff	exon	34737085	34737301	.	-	.	ID=exon-NM_001403842.1-5;Parent=rna-NM_001403842.1;Dbxref=GeneID:22065,GenBank:NM_001403842.1,MGI:MGI:109526;gbkey=mRNA;gene=Trpc3;product=transient receptor potential cation channel%2C subfamily C%2C member 3%2C transcript variant 2;transcript_id=NM_001403842.1;extra_copy_number=0
CM058243.1	Liftoff	exon	34740583	34740747	.	-	.	ID=exon-NM_001403842.1-4;Parent=rna-NM_001403842.1;Dbxref=GeneID:22065,GenBank:NM_001403842.1,MGI:MGI:109526;gbkey=mRNA;gene=Trpc3;product=transient receptor potential cation channel%2C subfamily C%2C member 3%2C transcript variant 2;transcript_id=NM_001403842.1;extra_copy_number=0
CM058243.1	Liftoff	exon	34748315	34748503	.	-	.	ID=exon-NM_001403842.1-3;Parent=rna-NM_001403842.1;Dbxref=GeneID:22065,GenBank:NM_001403842.1,MGI:MGI:109526;gbkey=mRNA;gene=Trpc3;product=transient receptor potential cation channel%2C subfamily C%2C member 3%2C transcript variant 2;transcript_id=NM_001403842.1;extra_copy_number=0
CM058243.1	Liftoff	exon	34756442	34757213	.	-	.	ID=exon-NM_001403842.1-2;Parent=rna-NM_001403842.1;Dbxref=GeneID:22065,GenBank:NM_001403842.1,MGI:MGI:109526;gbkey=mRNA;gene=Trpc3;product=transient receptor potential cation channel%2C subfamily C%2C member 3%2C transcript variant 2;transcript_id=NM_001403842.1;extra_copy_number=0
CM058243.1	Liftoff	exon	34775368	34775697	.	-	.	ID=exon-NM_001403842.1-1;Parent=rna-NM_001403842.1;Dbxref=GeneID:22065,GenBank:NM_001403842.1,MGI:MGI:109526;gbkey=mRNA;gene=Trpc3;product=transient receptor potential cation channel%2C subfamily C%2C member 3%2C transcript variant 2;transcript_id=NM_001403842.1;extra_copy_number=0
CM058243.1	Liftoff	CDS	34706809	34706951	.	-	.	ID=cds-NP_001390771.1;Parent=rna-NM_001403842.1;Dbxref=GeneID:22065,GenBank:NP_001390771.1,MGI:MGI:109526;Name=NP_001390771.1;Note=isoform 2 is encoded by transcript variant 2;gbkey=CDS;gene=Trpc3;product=short transient receptor potential channel 3 isoform 2;protein_id=NP_001390771.1;extra_copy_number=0
CM058243.1	Liftoff	CDS	34709901	34709976	.	-	.	ID=cds-NP_001390771.1;Parent=rna-NM_001403842.1;Dbxref=GeneID:22065,GenBank:NP_001390771.1,MGI:MGI:109526;Name=NP_001390771.1;Note=isoform 2 is encoded by transcript variant 2;gbkey=CDS;gene=Trpc3;product=short transient receptor potential channel 3 isoform 2;protein_id=NP_001390771.1;extra_copy_number=0
CM058243.1	Liftoff	CDS	34723975	34724184	.	-	.	ID=cds-NP_001390771.1;Parent=rna-NM_001403842.1;Dbxref=GeneID:22065,GenBank:NP_001390771.1,MGI:MGI:109526;Name=NP_001390771.1;Note=isoform 2 is encoded by transcript variant 2;gbkey=CDS;gene=Trpc3;product=short transient receptor potential channel 3 isoform 2;protein_id=NP_001390771.1;extra_copy_number=0
CM058243.1	Liftoff	CDS	34726147	34726342	.	-	.	ID=cds-NP_001390771.1;Parent=rna-NM_001403842.1;Dbxref=GeneID:22065,GenBank:NP_001390771.1,MGI:MGI:109526;Name=NP_001390771.1;Note=isoform 2 is encoded by transcript variant 2;gbkey=CDS;gene=Trpc3;product=short transient receptor potential channel 3 isoform 2;protein_id=NP_001390771.1;extra_copy_number=0
CM058243.1	Liftoff	CDS	34729648	34729912	.	-	.	ID=cds-NP_001390771.1;Parent=rna-NM_001403842.1;Dbxref=GeneID:22065,GenBank:NP_001390771.1,MGI:MGI:109526;Name=NP_001390771.1;Note=isoform 2 is encoded by transcript variant 2;gbkey=CDS;gene=Trpc3;product=short transient receptor potential channel 3 isoform 2;protein_id=NP_001390771.1;extra_copy_number=0
CM058243.1	Liftoff	CDS	34735613	34735846	.	-	.	ID=cds-NP_001390771.1;Parent=rna-NM_001403842.1;Dbxref=GeneID:22065,GenBank:NP_001390771.1,MGI:MGI:109526;Name=NP_001390771.1;Note=isoform 2 is encoded by transcript variant 2;gbkey=CDS;gene=Trpc3;product=short transient receptor potential channel 3 isoform 2;protein_id=NP_001390771.1;extra_copy_number=0
CM058243.1	Liftoff	CDS	34737085	34737301	.	-	.	ID=cds-NP_001390771.1;Parent=rna-NM_001403842.1;Dbxref=GeneID:22065,GenBank:NP_001390771.1,MGI:MGI:109526;Name=NP_001390771.1;Note=isoform 2 is encoded by transcript variant 2;gbkey=CDS;gene=Trpc3;product=short transient receptor potential channel 3 isoform 2;protein_id=NP_001390771.1;extra_copy_number=0
CM058243.1	Liftoff	CDS	34740583	34740747	.	-	.	ID=cds-NP_001390771.1;Parent=rna-NM_001403842.1;Dbxref=GeneID:22065,GenBank:NP_001390771.1,MGI:MGI:109526;Name=NP_001390771.1;Note=isoform 2 is encoded by transcript variant 2;gbkey=CDS;gene=Trpc3;product=short transient receptor potential channel 3 isoform 2;protein_id=NP_001390771.1;extra_copy_number=0
CM058243.1	Liftoff	CDS	34748315	34748503	.	-	.	ID=cds-NP_001390771.1;Parent=rna-NM_001403842.1;Dbxref=GeneID:22065,GenBank:NP_001390771.1,MGI:MGI:109526;Name=NP_001390771.1;Note=isoform 2 is encoded by transcript variant 2;gbkey=CDS;gene=Trpc3;product=short transient receptor potential channel 3 isoform 2;protein_id=NP_001390771.1;extra_copy_number=0
CM058243.1	Liftoff	CDS	34756442	34757213	.	-	.	ID=cds-NP_001390771.1;Parent=rna-NM_001403842.1;Dbxref=GeneID:22065,GenBank:NP_001390771.1,MGI:MGI:109526;Name=NP_001390771.1;Note=isoform 2 is encoded by transcript variant 2;gbkey=CDS;gene=Trpc3;product=short transient receptor potential channel 3 isoform 2;protein_id=NP_001390771.1;extra_copy_number=0
CM058243.1	Liftoff	CDS	34775368	34775549	.	-	.	ID=cds-NP_001390771.1;Parent=rna-NM_001403842.1;Dbxref=GeneID:22065,GenBank:NP_001390771.1,MGI:MGI:109526;Name=NP_001390771.1;Note=isoform 2 is encoded by transcript variant 2;gbkey=CDS;gene=Trpc3;product=short transient receptor potential channel 3 isoform 2;protein_id=NP_001390771.1;extra_copy_number=0
CM058243.1	Liftoff	mRNA	34706031	34775697	.	-	.	ID=rna-NM_019510.3;Parent=gene-Trpc3;Dbxref=GeneID:22065,GenBank:NM_019510.3,MGI:MGI:109526;Name=NM_019510.3;gbkey=mRNA;gene=Trpc3;product=transient receptor potential cation channel%2C subfamily C%2C member 3%2C transcript variant 1;tag=RefSeq Select;transcript_id=NM_019510.3;matches_ref_protein=True;valid_ORF=True;extra_copy_number=0
CM058243.1	Liftoff	exon	34706031	34706951	.	-	.	ID=exon-NM_019510.3-12;Parent=rna-NM_019510.3;Dbxref=GeneID:22065,GenBank:NM_019510.3,MGI:MGI:109526;gbkey=mRNA;gene=Trpc3;product=transient receptor potential cation channel%2C subfamily C%2C member 3%2C transcript variant 1;tag=RefSeq Select;transcript_id=NM_019510.3;extra_copy_number=0
CM058243.1	Liftoff	exon	34709901	34709976	.	-	.	ID=exon-NM_019510.3-11;Parent=rna-NM_019510.3;Dbxref=GeneID:22065,GenBank:NM_019510.3,MGI:MGI:109526;gbkey=mRNA;gene=Trpc3;product=transient receptor potential cation channel%2C subfamily C%2C member 3%2C transcript variant 1;tag=RefSeq Select;transcript_id=NM_019510.3;extra_copy_number=0
CM058243.1	Liftoff	exon	34719938	34720021	.	-	.	ID=exon-NM_019510.3-10;Parent=rna-NM_019510.3;Dbxref=GeneID:22065,GenBank:NM_019510.3,MGI:MGI:109526;gbkey=mRNA;gene=Trpc3;product=transient receptor potential cation channel%2C subfamily C%2C member 3%2C transcript variant 1;tag=RefSeq Select;transcript_id=NM_019510.3;extra_copy_number=0
CM058243.1	Liftoff	exon	34723975	34724184	.	-	.	ID=exon-NM_019510.3-9;Parent=rna-NM_019510.3;Dbxref=GeneID:22065,GenBank:NM_019510.3,MGI:MGI:109526;gbkey=mRNA;gene=Trpc3;product=transient receptor potential cation channel%2C subfamily C%2C member 3%2C transcript variant 1;tag=RefSeq Select;transcript_id=NM_019510.3;extra_copy_number=0
CM058243.1	Liftoff	exon	34726147	34726342	.	-	.	ID=exon-NM_019510.3-8;Parent=rna-NM_019510.3;Dbxref=GeneID:22065,GenBank:NM_019510.3,MGI:MGI:109526;gbkey=mRNA;gene=Trpc3;product=transient receptor potential cation channel%2C subfamily C%2C member 3%2C transcript variant 1;tag=RefSeq Select;transcript_id=NM_019510.3;extra_copy_number=0
CM058243.1	Liftoff	exon	34729648	34729912	.	-	.	ID=exon-NM_019510.3-7;Parent=rna-NM_019510.3;Dbxref=GeneID:22065,GenBank:NM_019510.3,MGI:MGI:109526;gbkey=mRNA;gene=Trpc3;product=transient receptor potential cation channel%2C subfamily C%2C member 3%2C transcript variant 1;tag=RefSeq Select;transcript_id=NM_019510.3;extra_copy_number=0
CM058243.1	Liftoff	exon	34735613	34735846	.	-	.	ID=exon-NM_019510.3-6;Parent=rna-NM_019510.3;Dbxref=GeneID:22065,GenBank:NM_019510.3,MGI:MGI:109526;gbkey=mRNA;gene=Trpc3;product=transient receptor potential cation channel%2C subfamily C%2C member 3%2C transcript variant 1;tag=RefSeq Select;transcript_id=NM_019510.3;extra_copy_number=0
CM058243.1	Liftoff	exon	34737085	34737301	.	-	.	ID=exon-NM_019510.3-5;Parent=rna-NM_019510.3;Dbxref=GeneID:22065,GenBank:NM_019510.3,MGI:MGI:109526;gbkey=mRNA;gene=Trpc3;product=transient receptor potential cation channel%2C subfamily C%2C member 3%2C transcript variant 1;tag=RefSeq Select;transcript_id=NM_019510.3;extra_copy_number=0
CM058243.1	Liftoff	exon	34740583	34740747	.	-	.	ID=exon-NM_019510.3-4;Parent=rna-NM_019510.3;Dbxref=GeneID:22065,GenBank:NM_019510.3,MGI:MGI:109526;gbkey=mRNA;gene=Trpc3;product=transient receptor potential cation channel%2C subfamily C%2C member 3%2C transcript variant 1;tag=RefSeq Select;transcript_id=NM_019510.3;extra_copy_number=0
CM058243.1	Liftoff	exon	34748315	34748503	.	-	.	ID=exon-NM_019510.3-3;Parent=rna-NM_019510.3;Dbxref=GeneID:22065,GenBank:NM_019510.3,MGI:MGI:109526;gbkey=mRNA;gene=Trpc3;product=transient receptor potential cation channel%2C subfamily C%2C member 3%2C transcript variant 1;tag=RefSeq Select;transcript_id=NM_019510.3;extra_copy_number=0
CM058243.1	Liftoff	exon	34756442	34757213	.	-	.	ID=exon-NM_019510.3-2;Parent=rna-NM_019510.3;Dbxref=GeneID:22065,GenBank:NM_019510.3,MGI:MGI:109526;gbkey=mRNA;gene=Trpc3;product=transient receptor potential cation channel%2C subfamily C%2C member 3%2C transcript variant 1;tag=RefSeq Select;transcript_id=NM_019510.3;extra_copy_number=0
CM058243.1	Liftoff	exon	34775368	34775697	.	-	.	ID=exon-NM_019510.3-1;Parent=rna-NM_019510.3;Dbxref=GeneID:22065,GenBank:NM_019510.3,MGI:MGI:109526;gbkey=mRNA;gene=Trpc3;product=transient receptor potential cation channel%2C subfamily C%2C member 3%2C transcript variant 1;tag=RefSeq Select;transcript_id=NM_019510.3;extra_copy_number=0
CM058243.1	Liftoff	CDS	34706809	34706951	.	-	.	ID=cds-NP_062383.2;Parent=rna-NM_019510.3;Dbxref=CCDS:CCDS50893.1,GeneID:22065,GenBank:NP_062383.2,MGI:MGI:109526;Name=NP_062383.2;Note=isoform 1 is encoded by transcript variant 1;gbkey=CDS;gene=Trpc3;product=short transient receptor potential channel 3 isoform 1;protein_id=NP_062383.2;tag=RefSeq Select;extra_copy_number=0
CM058243.1	Liftoff	CDS	34709901	34709976	.	-	.	ID=cds-NP_062383.2;Parent=rna-NM_019510.3;Dbxref=CCDS:CCDS50893.1,GeneID:22065,GenBank:NP_062383.2,MGI:MGI:109526;Name=NP_062383.2;Note=isoform 1 is encoded by transcript variant 1;gbkey=CDS;gene=Trpc3;product=short transient receptor potential channel 3 isoform 1;protein_id=NP_062383.2;tag=RefSeq Select;extra_copy_number=0
CM058243.1	Liftoff	CDS	34719938	34720021	.	-	.	ID=cds-NP_062383.2;Parent=rna-NM_019510.3;Dbxref=CCDS:CCDS50893.1,GeneID:22065,GenBank:NP_062383.2,MGI:MGI:109526;Name=NP_062383.2;Note=isoform 1 is encoded by transcript variant 1;gbkey=CDS;gene=Trpc3;product=short transient receptor potential channel 3 isoform 1;protein_id=NP_062383.2;tag=RefSeq Select;extra_copy_number=0
CM058243.1	Liftoff	CDS	34723975	34724184	.	-	.	ID=cds-NP_062383.2;Parent=rna-NM_019510.3;Dbxref=CCDS:CCDS50893.1,GeneID:22065,GenBank:NP_062383.2,MGI:MGI:109526;Name=NP_062383.2;Note=isoform 1 is encoded by transcript variant 1;gbkey=CDS;gene=Trpc3;product=short transient receptor potential channel 3 isoform 1;protein_id=NP_062383.2;tag=RefSeq Select;extra_copy_number=0
CM058243.1	Liftoff	CDS	34726147	34726342	.	-	.	ID=cds-NP_062383.2;Parent=rna-NM_019510.3;Dbxref=CCDS:CCDS50893.1,GeneID:22065,GenBank:NP_062383.2,MGI:MGI:109526;Name=NP_062383.2;Note=isoform 1 is encoded by transcript variant 1;gbkey=CDS;gene=Trpc3;product=short transient receptor potential channel 3 isoform 1;protein_id=NP_062383.2;tag=RefSeq Select;extra_copy_number=0
CM058243.1	Liftoff	CDS	34729648	34729912	.	-	.	ID=cds-NP_062383.2;Parent=rna-NM_019510.3;Dbxref=CCDS:CCDS50893.1,GeneID:22065,GenBank:NP_062383.2,MGI:MGI:109526;Name=NP_062383.2;Note=isoform 1 is encoded by transcript variant 1;gbkey=CDS;gene=Trpc3;product=short transient receptor potential channel 3 isoform 1;protein_id=NP_062383.2;tag=RefSeq Select;extra_copy_number=0
CM058243.1	Liftoff	CDS	34735613	34735846	.	-	.	ID=cds-NP_062383.2;Parent=rna-NM_019510.3;Dbxref=CCDS:CCDS50893.1,GeneID:22065,GenBank:NP_062383.2,MGI:MGI:109526;Name=NP_062383.2;Note=isoform 1 is encoded by transcript variant 1;gbkey=CDS;gene=Trpc3;product=short transient receptor potential channel 3 isoform 1;protein_id=NP_062383.2;tag=RefSeq Select;extra_copy_number=0
CM058243.1	Liftoff	CDS	34737085	34737301	.	-	.	ID=cds-NP_062383.2;Parent=rna-NM_019510.3;Dbxref=CCDS:CCDS50893.1,GeneID:22065,GenBank:NP_062383.2,MGI:MGI:109526;Name=NP_062383.2;Note=isoform 1 is encoded by transcript variant 1;gbkey=CDS;gene=Trpc3;product=short transient receptor potential channel 3 isoform 1;protein_id=NP_062383.2;tag=RefSeq Select;extra_copy_number=0
CM058243.1	Liftoff	CDS	34740583	34740747	.	-	.	ID=cds-NP_062383.2;Parent=rna-NM_019510.3;Dbxref=CCDS:CCDS50893.1,GeneID:22065,GenBank:NP_062383.2,MGI:MGI:109526;Name=NP_062383.2;Note=isoform 1 is encoded by transcript variant 1;gbkey=CDS;gene=Trpc3;product=short transient receptor potential channel 3 isoform 1;protein_id=NP_062383.2;tag=RefSeq Select;extra_copy_number=0
CM058243.1	Liftoff	CDS	34748315	34748503	.	-	.	ID=cds-NP_062383.2;Parent=rna-NM_019510.3;Dbxref=CCDS:CCDS50893.1,GeneID:22065,GenBank:NP_062383.2,MGI:MGI:109526;Name=NP_062383.2;Note=isoform 1 is encoded by transcript variant 1;gbkey=CDS;gene=Trpc3;product=short transient receptor potential channel 3 isoform 1;protein_id=NP_062383.2;tag=RefSeq Select;extra_copy_number=0
CM058243.1	Liftoff	CDS	34756442	34757213	.	-	.	ID=cds-NP_062383.2;Parent=rna-NM_019510.3;Dbxref=CCDS:CCDS50893.1,GeneID:22065,GenBank:NP_062383.2,MGI:MGI:109526;Name=NP_062383.2;Note=isoform 1 is encoded by transcript variant 1;gbkey=CDS;gene=Trpc3;product=short transient receptor potential channel 3 isoform 1;protein_id=NP_062383.2;tag=RefSeq Select;extra_copy_number=0
CM058243.1	Liftoff	CDS	34775368	34775549	.	-	.	ID=cds-NP_062383.2;Parent=rna-NM_019510.3;Dbxref=CCDS:CCDS50893.1,GeneID:22065,GenBank:NP_062383.2,MGI:MGI:109526;Name=NP_062383.2;Note=isoform 1 is encoded by transcript variant 1;gbkey=CDS;gene=Trpc3;product=short transient receptor potential channel 3 isoform 1;protein_id=NP_062383.2;tag=RefSeq Select;extra_copy_number=0
CM058243.1	Liftoff	gene	34737567	34740576	.	-	.	ID=gene-Gm35856;Dbxref=GeneID:102639576,MGI:MGI:5595015;Name=Gm35856;description=predicted gene%2C 35856;gbkey=Gene;gene=Gm35856;gene_biotype=lncRNA;coverage=1.0;sequence_ID=1.0;extra_copy_number=0;copy_num_ID=gene-Gm35856_0
CM058243.1	Liftoff	lnc_RNA	34737567	34740576	.	-	.	ID=rna-XR_389688.2;Parent=gene-Gm35856;Dbxref=GeneID:102639576,GenBank:XR_389688.2,MGI:MGI:5595015;Name=XR_389688.2;gbkey=ncRNA;gene=Gm35856;model_evidence=Supporting evidence includes similarity to: 29 long SRA reads%2C and 95%25 coverage of the annotated genomic feature by RNAseq alignments%2C including 2 samples with support for all annotated introns;product=predicted gene%2C 35856;transcript_id=XR_389688.2;extra_copy_number=0
CM058243.1	Liftoff	exon	34737567	34740018	.	-	.	ID=exon-XR_389688.2-2;Parent=rna-XR_389688.2;Dbxref=GeneID:102639576,GenBank:XR_389688.2,MGI:MGI:5595015;gbkey=ncRNA;gene=Gm35856;product=predicted gene%2C 35856;transcript_id=XR_389688.2;extra_copy_number=0
CM058243.1	Liftoff	exon	34740119	34740576	.	-	.	ID=exon-XR_389688.2-1;Parent=rna-XR_389688.2;Dbxref=GeneID:102639576,GenBank:XR_389688.2,MGI:MGI:5595015;gbkey=ncRNA;gene=Gm35856;product=predicted gene%2C 35856;transcript_id=XR_389688.2;extra_copy_number=0
CM058243.1	Liftoff	match	34909844	34910749	.	+	.	ID=7136e5ff-23a0-4ba2-975e-9c2aff29ddd3;Target=NG_017233.1 1 906 -;assembly_bases_aln=906;assembly_bases_seq=906;bit_score=1687.16;blast_aligner=1;blast_score=906;common_component=0;e_value=0;filter_score=0;for_remapping=2;gap_count=0;hsp_percent_coverage=100;matchable_bases=906;matched_bases=906;num_ident=906;num_mismatch=0;pct_coverage=100;pct_coverage_hiqual=100;pct_identity_gap=100;pct_identity_gapopen_only=100;pct_identity_ungap=100;rank=1;weighted_identity=1;coverage=1.0;sequence_ID=1.0;extra_copy_number=0;copy_num_ID=7136e5ff-23a0-4ba2-975e-9c2aff29ddd3_0
CM058243.1	Liftoff	pseudogene	34909944	34910649	.	-	.	ID=gene-Gm12376;Dbxref=GeneID:100417988,MGI:MGI:3651608;Name=Gm12376;description=predicted gene 12376;gbkey=Gene;gene=Gm12376;gene_biotype=pseudogene;pseudo=true;coverage=1.0;sequence_ID=1.0;extra_copy_number=0;copy_num_ID=gene-Gm12376_0
CM058243.1	Liftoff	gene	34948665	35138821	.	+	.	ID=gene-Bltp1;Dbxref=GeneID:229227,MGI:MGI:2444631;Name=Bltp1;description=bridge-like lipid transfer protein family member 1;gbkey=Gene;gene=Bltp1;gene_biotype=protein_coding;gene_synonym=4732443H21,4932438A13Rik,B830039D19Rik,D630029K19Rik,FSA,Kiaa1109,Tweek;coverage=1.0;sequence_ID=1.0;valid_ORFs=19;extra_copy_number=0;copy_num_ID=gene-Bltp1_0
CM058243.1	Liftoff	mRNA	34948665	35138809	.	+	.	ID=rna-XM_006535446.4;Parent=gene-Bltp1;Dbxref=GeneID:229227,GenBank:XM_006535446.4,MGI:MGI:2444631;Name=XM_006535446.4;gbkey=mRNA;gene=Bltp1;model_evidence=Supporting evidence includes similarity to: 7 mRNAs%2C 79 ESTs%2C 2 Proteins%2C 1363 long SRA reads%2C and 100%25 coverage of the annotated genomic feature by RNAseq alignments%2C including 20 samples with support for all annotated introns;product=bridge-like lipid transfer protein family member 1%2C transcript variant X1;transcript_id=XM_006535446.4;matches_ref_protein=True;valid_ORF=True;extra_copy_number=0
CM058243.1	Liftoff	exon	34948665	34948950	.	+	.	ID=exon-XM_006535446.4-1;Parent=rna-XM_006535446.4;Dbxref=GeneID:229227,GenBank:XM_006535446.4,MGI:MGI:2444631;gbkey=mRNA;gene=Bltp1;product=bridge-like lipid transfer protein family member 1%2C transcript variant X1;transcript_id=XM_006535446.4;extra_copy_number=0
CM058243.1	Liftoff	exon	34949989	34950087	.	+	.	ID=exon-XM_006535446.4-2;Parent=rna-XM_006535446.4;Dbxref=GeneID:229227,GenBank:XM_006535446.4,MGI:MGI:2444631;gbkey=mRNA;gene=Bltp1;product=bridge-like lipid transfer protein family member 1%2C transcript variant X1;transcript_id=XM_006535446.4;extra_copy_number=0
CM058243.1	Liftoff	exon	34955600	34955726	.	+	.	ID=exon-XM_006535446.4-3;Parent=rna-XM_006535446.4;Dbxref=GeneID:229227,GenBank:XM_006535446.4,MGI:MGI:2444631;gbkey=mRNA;gene=Bltp1;product=bridge-like lipid transfer protein family member 1%2C transcript variant X1;transcript_id=XM_006535446.4;extra_copy_number=0
CM058243.1	Liftoff	exon	34959800	34959916	.	+	.	ID=exon-XM_006535446.4-4;Parent=rna-XM_006535446.4;Dbxref=GeneID:229227,GenBank:XM_006535446.4,MGI:MGI:2444631;gbkey=mRNA;gene=Bltp1;product=bridge-like lipid transfer protein family member 1%2C transcript variant X1;transcript_id=XM_006535446.4;extra_copy_number=0
CM058243.1	Liftoff	exon	34961052	34961130	.	+	.	ID=exon-XM_006535446.4-5;Parent=rna-XM_006535446.4;Dbxref=GeneID:229227,GenBank:XM_006535446.4,MGI:MGI:2444631;gbkey=mRNA;gene=Bltp1;product=bridge-like lipid transfer protein family member 1%2C transcript variant X1;transcript_id=XM_006535446.4;extra_copy_number=0
CM058243.1	Liftoff	exon	34963276	34963340	.	+	.	ID=exon-XM_006535446.4-6;Parent=rna-XM_006535446.4;Dbxref=GeneID:229227,GenBank:XM_006535446.4,MGI:MGI:2444631;gbkey=mRNA;gene=Bltp1;product=bridge-like lipid transfer protein family member 1%2C transcript variant X1;transcript_id=XM_006535446.4;extra_copy_number=0
CM058243.1	Liftoff	exon	34970959	34971145	.	+	.	ID=exon-XM_006535446.4-7;Parent=rna-XM_006535446.4;Dbxref=GeneID:229227,GenBank:XM_006535446.4,MGI:MGI:2444631;gbkey=mRNA;gene=Bltp1;product=bridge-like lipid transfer protein family member 1%2C transcript variant X1;transcript_id=XM_006535446.4;extra_copy_number=0
CM058243.1	Liftoff	exon	34972821	34972902	.	+	.	ID=exon-XM_006535446.4-8;Parent=rna-XM_006535446.4;Dbxref=GeneID:229227,GenBank:XM_006535446.4,MGI:MGI:2444631;gbkey=mRNA;gene=Bltp1;product=bridge-like lipid transfer protein family member 1%2C transcript variant X1;transcript_id=XM_006535446.4;extra_copy_number=0
CM058243.1	Liftoff	exon	34973277	34973470	.	+	.	ID=exon-XM_006535446.4-9;Parent=rna-XM_006535446.4;Dbxref=GeneID:229227,GenBank:XM_006535446.4,MGI:MGI:2444631;gbkey=mRNA;gene=Bltp1;product=bridge-like lipid transfer protein family member 1%2C transcript variant X1;transcript_id=XM_006535446.4;extra_copy_number=0
CM058243.1	Liftoff	exon	34975425	34975504	.	+	.	ID=exon-XM_006535446.4-10;Parent=rna-XM_006535446.4;Dbxref=GeneID:229227,GenBank:XM_006535446.4,MGI:MGI:2444631;gbkey=mRNA;gene=Bltp1;product=bridge-like lipid transfer protein family member 1%2C transcript variant X1;transcript_id=XM_006535446.4;extra_copy_number=0
CM058243.1	Liftoff	exon	34976397	34976547	.	+	.	ID=exon-XM_006535446.4-11;Parent=rna-XM_006535446.4;Dbxref=GeneID:229227,GenBank:XM_006535446.4,MGI:MGI:2444631;gbkey=mRNA;gene=Bltp1;product=bridge-like lipid transfer protein family member 1%2C transcript variant X1;transcript_id=XM_006535446.4;extra_copy_number=0
CM058243.1	Liftoff	exon	34980861	34981017	.	+	.	ID=exon-XM_006535446.4-12;Parent=rna-XM_006535446.4;Dbxref=GeneID:229227,GenBank:XM_006535446.4,MGI:MGI:2444631;gbkey=mRNA;gene=Bltp1;product=bridge-like lipid transfer protein family member 1%2C transcript variant X1;transcript_id=XM_006535446.4;extra_copy_number=0
CM058243.1	Liftoff	exon	34981408	34981486	.	+	.	ID=exon-XM_006535446.4-13;Parent=rna-XM_006535446.4;Dbxref=GeneID:229227,GenBank:XM_006535446.4,MGI:MGI:2444631;gbkey=mRNA;gene=Bltp1;product=bridge-like lipid transfer protein family member 1%2C transcript variant X1;transcript_id=XM_006535446.4;extra_copy_number=0
CM058243.1	Liftoff	exon	34992293	34992384	.	+	.	ID=exon-XM_006535446.4-14;Parent=rna-XM_006535446.4;Dbxref=GeneID:229227,GenBank:XM_006535446.4,MGI:MGI:2444631;gbkey=mRNA;gene=Bltp1;product=bridge-like lipid transfer protein family member 1%2C transcript variant X1;transcript_id=XM_006535446.4;extra_copy_number=0
CM058243.1	Liftoff	exon	34993734	34993851	.	+	.	ID=exon-XM_006535446.4-15;Parent=rna-XM_006535446.4;Dbxref=GeneID:229227,GenBank:XM_006535446.4,MGI:MGI:2444631;gbkey=mRNA;gene=Bltp1;product=bridge-like lipid transfer protein family member 1%2C transcript variant X1;transcript_id=XM_006535446.4;extra_copy_number=0
CM058243.1	Liftoff	exon	35003221	35003376	.	+	.	ID=exon-XM_006535446.4-16;Parent=rna-XM_006535446.4;Dbxref=GeneID:229227,GenBank:XM_006535446.4,MGI:MGI:2444631;gbkey=mRNA;gene=Bltp1;product=bridge-like lipid transfer protein family member 1%2C transcript variant X1;transcript_id=XM_006535446.4;extra_copy_number=0
CM058243.1	Liftoff	exon	35004055	35004152	.	+	.	ID=exon-XM_006535446.4-17;Parent=rna-XM_006535446.4;Dbxref=GeneID:229227,GenBank:XM_006535446.4,MGI:MGI:2444631;gbkey=mRNA;gene=Bltp1;product=bridge-like lipid transfer protein family member 1%2C transcript variant X1;transcript_id=XM_006535446.4;extra_copy_number=0
CM058243.1	Liftoff	exon	35005458	35005636	.	+	.	ID=exon-XM_006535446.4-18;Parent=rna-XM_006535446.4;Dbxref=GeneID:229227,GenBank:XM_006535446.4,MGI:MGI:2444631;gbkey=mRNA;gene=Bltp1;product=bridge-like lipid transfer protein family member 1%2C transcript variant X1;transcript_id=XM_006535446.4;extra_copy_number=0
CM058243.1	Liftoff	exon	35005783	35005889	.	+	.	ID=exon-XM_006535446.4-19;Parent=rna-XM_006535446.4;Dbxref=GeneID:229227,GenBank:XM_006535446.4,MGI:MGI:2444631;gbkey=mRNA;gene=Bltp1;product=bridge-like lipid transfer protein family member 1%2C transcript variant X1;transcript_id=XM_006535446.4;extra_copy_number=0
CM058243.1	Liftoff	exon	35006822	35007030	.	+	.	ID=exon-XM_006535446.4-20;Parent=rna-XM_006535446.4;Dbxref=GeneID:229227,GenBank:XM_006535446.4,MGI:MGI:2444631;gbkey=mRNA;gene=Bltp1;product=bridge-like lipid transfer protein family member 1%2C transcript variant X1;transcript_id=XM_006535446.4;extra_copy_number=0
CM058243.1	Liftoff	exon	35014038	35014265	.	+	.	ID=exon-XM_006535446.4-21;Parent=rna-XM_006535446.4;Dbxref=GeneID:229227,GenBank:XM_006535446.4,MGI:MGI:2444631;gbkey=mRNA;gene=Bltp1;product=bridge-like lipid transfer protein family member 1%2C transcript variant X1;transcript_id=XM_006535446.4;extra_copy_number=0
CM058243.1	Liftoff	exon	35016601	35016738	.	+	.	ID=exon-XM_006535446.4-22;Parent=rna-XM_006535446.4;Dbxref=GeneID:229227,GenBank:XM_006535446.4,MGI:MGI:2444631;gbkey=mRNA;gene=Bltp1;product=bridge-like lipid transfer protein family member 1%2C transcript variant X1;transcript_id=XM_006535446.4;extra_copy_number=0
CM058243.1	Liftoff	exon	35022592	35022771	.	+	.	ID=exon-XM_006535446.4-23;Parent=rna-XM_006535446.4;Dbxref=GeneID:229227,GenBank:XM_006535446.4,MGI:MGI:2444631;gbkey=mRNA;gene=Bltp1;product=bridge-like lipid transfer protein family member 1%2C transcript variant X1;transcript_id=XM_006535446.4;extra_copy_number=0
CM058243.1	Liftoff	exon	35024049	35024177	.	+	.	ID=exon-XM_006535446.4-24;Parent=rna-XM_006535446.4;Dbxref=GeneID:229227,GenBank:XM_006535446.4,MGI:MGI:2444631;gbkey=mRNA;gene=Bltp1;product=bridge-like lipid transfer protein family member 1%2C transcript variant X1;transcript_id=XM_006535446.4;extra_copy_number=0
CM058243.1	Liftoff	exon	35026356	35026475	.	+	.	ID=exon-XM_006535446.4-25;Parent=rna-XM_006535446.4;Dbxref=GeneID:229227,GenBank:XM_006535446.4,MGI:MGI:2444631;gbkey=mRNA;gene=Bltp1;product=bridge-like lipid transfer protein family member 1%2C transcript variant X1;transcript_id=XM_006535446.4;extra_copy_number=0
CM058243.1	Liftoff	exon	35027820	35028100	.	+	.	ID=exon-XM_006535446.4-26;Parent=rna-XM_006535446.4;Dbxref=GeneID:229227,GenBank:XM_006535446.4,MGI:MGI:2444631;gbkey=mRNA;gene=Bltp1;product=bridge-like lipid transfer protein family member 1%2C transcript variant X1;transcript_id=XM_006535446.4;extra_copy_number=0
CM058243.1	Liftoff	exon	35028756	35029006	.	+	.	ID=exon-XM_006535446.4-27;Parent=rna-XM_006535446.4;Dbxref=GeneID:229227,GenBank:XM_006535446.4,MGI:MGI:2444631;gbkey=mRNA;gene=Bltp1;product=bridge-like lipid transfer protein family member 1%2C transcript variant X1;transcript_id=XM_006535446.4;extra_copy_number=0
CM058243.1	Liftoff	exon	35031885	35032143	.	+	.	ID=exon-XM_006535446.4-28;Parent=rna-XM_006535446.4;Dbxref=GeneID:229227,GenBank:XM_006535446.4,MGI:MGI:2444631;gbkey=mRNA;gene=Bltp1;product=bridge-like lipid transfer protein family member 1%2C transcript variant X1;transcript_id=XM_006535446.4;extra_copy_number=0
CM058243.1	Liftoff	exon	35033378	35034215	.	+	.	ID=exon-XM_006535446.4-29;Parent=rna-XM_006535446.4;Dbxref=GeneID:229227,GenBank:XM_006535446.4,MGI:MGI:2444631;gbkey=mRNA;gene=Bltp1;product=bridge-like lipid transfer protein family member 1%2C transcript variant X1;transcript_id=XM_006535446.4;extra_copy_number=0
CM058243.1	Liftoff	exon	35034779	35034849	.	+	.	ID=exon-XM_006535446.4-30;Parent=rna-XM_006535446.4;Dbxref=GeneID:229227,GenBank:XM_006535446.4,MGI:MGI:2444631;gbkey=mRNA;gene=Bltp1;product=bridge-like lipid transfer protein family member 1%2C transcript variant X1;transcript_id=XM_006535446.4;extra_copy_number=0
CM058243.1	Liftoff	exon	35035526	35035702	.	+	.	ID=exon-XM_006535446.4-31;Parent=rna-XM_006535446.4;Dbxref=GeneID:229227,GenBank:XM_006535446.4,MGI:MGI:2444631;gbkey=mRNA;gene=Bltp1;product=bridge-like lipid transfer protein family member 1%2C transcript variant X1;transcript_id=XM_006535446.4;extra_copy_number=0
CM058243.1	Liftoff	exon	35037761	35037881	.	+	.	ID=exon-XM_006535446.4-32;Parent=rna-XM_006535446.4;Dbxref=GeneID:229227,GenBank:XM_006535446.4,MGI:MGI:2444631;gbkey=mRNA;gene=Bltp1;product=bridge-like lipid transfer protein family member 1%2C transcript variant X1;transcript_id=XM_006535446.4;extra_copy_number=0
CM058243.1	Liftoff	exon	35039482	35039628	.	+	.	ID=exon-XM_006535446.4-33;Parent=rna-XM_006535446.4;Dbxref=GeneID:229227,GenBank:XM_006535446.4,MGI:MGI:2444631;gbkey=mRNA;gene=Bltp1;product=bridge-like lipid transfer protein family member 1%2C transcript variant X1;transcript_id=XM_006535446.4;extra_copy_number=0
CM058243.1	Liftoff	exon	35042284	35042411	.	+	.	ID=exon-XM_006535446.4-34;Parent=rna-XM_006535446.4;Dbxref=GeneID:229227,GenBank:XM_006535446.4,MGI:MGI:2444631;gbkey=mRNA;gene=Bltp1;product=bridge-like lipid transfer protein family member 1%2C transcript variant X1;transcript_id=XM_006535446.4;extra_copy_number=0
CM058243.1	Liftoff	exon	35042615	35042814	.	+	.	ID=exon-XM_006535446.4-35;Parent=rna-XM_006535446.4;Dbxref=GeneID:229227,GenBank:XM_006535446.4,MGI:MGI:2444631;gbkey=mRNA;gene=Bltp1;product=bridge-like lipid transfer protein family member 1%2C transcript variant X1;transcript_id=XM_006535446.4;extra_copy_number=0
CM058243.1	Liftoff	exon	35044333	35044530	.	+	.	ID=exon-XM_006535446.4-36;Parent=rna-XM_006535446.4;Dbxref=GeneID:229227,GenBank:XM_006535446.4,MGI:MGI:2444631;gbkey=mRNA;gene=Bltp1;product=bridge-like lipid transfer protein family member 1%2C transcript variant X1;transcript_id=XM_006535446.4;extra_copy_number=0
CM058243.1	Liftoff	exon	35044982	35045193	.	+	.	ID=exon-XM_006535446.4-37;Parent=rna-XM_006535446.4;Dbxref=GeneID:229227,GenBank:XM_006535446.4,MGI:MGI:2444631;gbkey=mRNA;gene=Bltp1;product=bridge-like lipid transfer protein family member 1%2C transcript variant X1;transcript_id=XM_006535446.4;extra_copy_number=0
CM058243.1	Liftoff	exon	35050520	35050671	.	+	.	ID=exon-XM_006535446.4-38;Parent=rna-XM_006535446.4;Dbxref=GeneID:229227,GenBank:XM_006535446.4,MGI:MGI:2444631;gbkey=mRNA;gene=Bltp1;product=bridge-like lipid transfer protein family member 1%2C transcript variant X1;transcript_id=XM_006535446.4;extra_copy_number=0
CM058243.1	Liftoff	exon	35051166	35051316	.	+	.	ID=exon-XM_006535446.4-39;Parent=rna-XM_006535446.4;Dbxref=GeneID:229227,GenBank:XM_006535446.4,MGI:MGI:2444631;gbkey=mRNA;gene=Bltp1;product=bridge-like lipid transfer protein family member 1%2C transcript variant X1;transcript_id=XM_006535446.4;extra_copy_number=0
CM058243.1	Liftoff	exon	35051487	35051639	.	+	.	ID=exon-XM_006535446.4-40;Parent=rna-XM_006535446.4;Dbxref=GeneID:229227,GenBank:XM_006535446.4,MGI:MGI:2444631;gbkey=mRNA;gene=Bltp1;product=bridge-like lipid transfer protein family member 1%2C transcript variant X1;transcript_id=XM_006535446.4;extra_copy_number=0
CM058243.1	Liftoff	exon	35052755	35052995	.	+	.	ID=exon-XM_006535446.4-41;Parent=rna-XM_006535446.4;Dbxref=GeneID:229227,GenBank:XM_006535446.4,MGI:MGI:2444631;gbkey=mRNA;gene=Bltp1;product=bridge-like lipid transfer protein family member 1%2C transcript variant X1;transcript_id=XM_006535446.4;extra_copy_number=0
CM058243.1	Liftoff	exon	35054791	35054933	.	+	.	ID=exon-XM_006535446.4-42;Parent=rna-XM_006535446.4;Dbxref=GeneID:229227,GenBank:XM_006535446.4,MGI:MGI:2444631;gbkey=mRNA;gene=Bltp1;product=bridge-like lipid transfer protein family member 1%2C transcript variant X1;transcript_id=XM_006535446.4;extra_copy_number=0
CM058243.1	Liftoff	exon	35058876	35059095	.	+	.	ID=exon-XM_006535446.4-43;Parent=rna-XM_006535446.4;Dbxref=GeneID:229227,GenBank:XM_006535446.4,MGI:MGI:2444631;gbkey=mRNA;gene=Bltp1;product=bridge-like lipid transfer protein family member 1%2C transcript variant X1;transcript_id=XM_006535446.4;extra_copy_number=0
CM058243.1	Liftoff	exon	35059813	35059971	.	+	.	ID=exon-XM_006535446.4-44;Parent=rna-XM_006535446.4;Dbxref=GeneID:229227,GenBank:XM_006535446.4,MGI:MGI:2444631;gbkey=mRNA;gene=Bltp1;product=bridge-like lipid transfer protein family member 1%2C transcript variant X1;transcript_id=XM_006535446.4;extra_copy_number=0
CM058243.1	Liftoff	exon	35061232	35061407	.	+	.	ID=exon-XM_006535446.4-45;Parent=rna-XM_006535446.4;Dbxref=GeneID:229227,GenBank:XM_006535446.4,MGI:MGI:2444631;gbkey=mRNA;gene=Bltp1;product=bridge-like lipid transfer protein family member 1%2C transcript variant X1;transcript_id=XM_006535446.4;extra_copy_number=0
CM058243.1	Liftoff	exon	35069014	35069189	.	+	.	ID=exon-XM_006535446.4-46;Parent=rna-XM_006535446.4;Dbxref=GeneID:229227,GenBank:XM_006535446.4,MGI:MGI:2444631;gbkey=mRNA;gene=Bltp1;product=bridge-like lipid transfer protein family member 1%2C transcript variant X1;transcript_id=XM_006535446.4;extra_copy_number=0
CM058243.1	Liftoff	exon	35072616	35073322	.	+	.	ID=exon-XM_006535446.4-47;Parent=rna-XM_006535446.4;Dbxref=GeneID:229227,GenBank:XM_006535446.4,MGI:MGI:2444631;gbkey=mRNA;gene=Bltp1;product=bridge-like lipid transfer protein family member 1%2C transcript variant X1;transcript_id=XM_006535446.4;extra_copy_number=0
CM058243.1	Liftoff	exon	35073715	35073960	.	+	.	ID=exon-XM_006535446.4-48;Parent=rna-XM_006535446.4;Dbxref=GeneID:229227,GenBank:XM_006535446.4,MGI:MGI:2444631;gbkey=mRNA;gene=Bltp1;product=bridge-like lipid transfer protein family member 1%2C transcript variant X1;transcript_id=XM_006535446.4;extra_copy_number=0
CM058243.1	Liftoff	exon	35075440	35075533	.	+	.	ID=exon-XM_006535446.4-49;Parent=rna-XM_006535446.4;Dbxref=GeneID:229227,GenBank:XM_006535446.4,MGI:MGI:2444631;gbkey=mRNA;gene=Bltp1;product=bridge-like lipid transfer protein family member 1%2C transcript variant X1;transcript_id=XM_006535446.4;extra_copy_number=0
CM058243.1	Liftoff	exon	35078322	35078372	.	+	.	ID=exon-XM_006535446.4-50;Parent=rna-XM_006535446.4;Dbxref=GeneID:229227,GenBank:XM_006535446.4,MGI:MGI:2444631;gbkey=mRNA;gene=Bltp1;product=bridge-like lipid transfer protein family member 1%2C transcript variant X1;transcript_id=XM_006535446.4;extra_copy_number=0
CM058243.1	Liftoff	exon	35080420	35080626	.	+	.	ID=exon-XM_006535446.4-51;Parent=rna-XM_006535446.4;Dbxref=GeneID:229227,GenBank:XM_006535446.4,MGI:MGI:2444631;gbkey=mRNA;gene=Bltp1;product=bridge-like lipid transfer protein family member 1%2C transcript variant X1;transcript_id=XM_006535446.4;extra_copy_number=0
CM058243.1	Liftoff	exon	35081960	35082198	.	+	.	ID=exon-XM_006535446.4-52;Parent=rna-XM_006535446.4;Dbxref=GeneID:229227,GenBank:XM_006535446.4,MGI:MGI:2444631;gbkey=mRNA;gene=Bltp1;product=bridge-like lipid transfer protein family member 1%2C transcript variant X1;transcript_id=XM_006535446.4;extra_copy_number=0
CM058243.1	Liftoff	exon	35083835	35084079	.	+	.	ID=exon-XM_006535446.4-53;Parent=rna-XM_006535446.4;Dbxref=GeneID:229227,GenBank:XM_006535446.4,MGI:MGI:2444631;gbkey=mRNA;gene=Bltp1;product=bridge-like lipid transfer protein family member 1%2C transcript variant X1;transcript_id=XM_006535446.4;extra_copy_number=0
CM058243.1	Liftoff	exon	35085661	35085766	.	+	.	ID=exon-XM_006535446.4-54;Parent=rna-XM_006535446.4;Dbxref=GeneID:229227,GenBank:XM_006535446.4,MGI:MGI:2444631;gbkey=mRNA;gene=Bltp1;product=bridge-like lipid transfer protein family member 1%2C transcript variant X1;transcript_id=XM_006535446.4;extra_copy_number=0
CM058243.1	Liftoff	exon	35088215	35088312	.	+	.	ID=exon-XM_006535446.4-55;Parent=rna-XM_006535446.4;Dbxref=GeneID:229227,GenBank:XM_006535446.4,MGI:MGI:2444631;gbkey=mRNA;gene=Bltp1;product=bridge-like lipid transfer protein family member 1%2C transcript variant X1;transcript_id=XM_006535446.4;extra_copy_number=0
CM058243.1	Liftoff	exon	35089404	35089589	.	+	.	ID=exon-XM_006535446.4-56;Parent=rna-XM_006535446.4;Dbxref=GeneID:229227,GenBank:XM_006535446.4,MGI:MGI:2444631;gbkey=mRNA;gene=Bltp1;product=bridge-like lipid transfer protein family member 1%2C transcript variant X1;transcript_id=XM_006535446.4;extra_copy_number=0
CM058243.1	Liftoff	exon	35090494	35090662	.	+	.	ID=exon-XM_006535446.4-57;Parent=rna-XM_006535446.4;Dbxref=GeneID:229227,GenBank:XM_006535446.4,MGI:MGI:2444631;gbkey=mRNA;gene=Bltp1;product=bridge-like lipid transfer protein family member 1%2C transcript variant X1;transcript_id=XM_006535446.4;extra_copy_number=0
CM058243.1	Liftoff	exon	35092640	35092851	.	+	.	ID=exon-XM_006535446.4-58;Parent=rna-XM_006535446.4;Dbxref=GeneID:229227,GenBank:XM_006535446.4,MGI:MGI:2444631;gbkey=mRNA;gene=Bltp1;product=bridge-like lipid transfer protein family member 1%2C transcript variant X1;transcript_id=XM_006535446.4;extra_copy_number=0
CM058243.1	Liftoff	exon	35094049	35094247	.	+	.	ID=exon-XM_006535446.4-59;Parent=rna-XM_006535446.4;Dbxref=GeneID:229227,GenBank:XM_006535446.4,MGI:MGI:2444631;gbkey=mRNA;gene=Bltp1;product=bridge-like lipid transfer protein family member 1%2C transcript variant X1;transcript_id=XM_006535446.4;extra_copy_number=0
CM058243.1	Liftoff	exon	35096600	35096659	.	+	.	ID=exon-XM_006535446.4-60;Parent=rna-XM_006535446.4;Dbxref=GeneID:229227,GenBank:XM_006535446.4,MGI:MGI:2444631;gbkey=mRNA;gene=Bltp1;product=bridge-like lipid transfer protein family member 1%2C transcript variant X1;transcript_id=XM_006535446.4;extra_copy_number=0
CM058243.1	Liftoff	exon	35097223	35097449	.	+	.	ID=exon-XM_006535446.4-61;Parent=rna-XM_006535446.4;Dbxref=GeneID:229227,GenBank:XM_006535446.4,MGI:MGI:2444631;gbkey=mRNA;gene=Bltp1;product=bridge-like lipid transfer protein family member 1%2C transcript variant X1;transcript_id=XM_006535446.4;extra_copy_number=0
CM058243.1	Liftoff	exon	35098140	35098340	.	+	.	ID=exon-XM_006535446.4-62;Parent=rna-XM_006535446.4;Dbxref=GeneID:229227,GenBank:XM_006535446.4,MGI:MGI:2444631;gbkey=mRNA;gene=Bltp1;product=bridge-like lipid transfer protein family member 1%2C transcript variant X1;transcript_id=XM_006535446.4;extra_copy_number=0
CM058243.1	Liftoff	exon	35098535	35098665	.	+	.	ID=exon-XM_006535446.4-63;Parent=rna-XM_006535446.4;Dbxref=GeneID:229227,GenBank:XM_006535446.4,MGI:MGI:2444631;gbkey=mRNA;gene=Bltp1;product=bridge-like lipid transfer protein family member 1%2C transcript variant X1;transcript_id=XM_006535446.4;extra_copy_number=0
CM058243.1	Liftoff	exon	35100060	35100183	.	+	.	ID=exon-XM_006535446.4-64;Parent=rna-XM_006535446.4;Dbxref=GeneID:229227,GenBank:XM_006535446.4,MGI:MGI:2444631;gbkey=mRNA;gene=Bltp1;product=bridge-like lipid transfer protein family member 1%2C transcript variant X1;transcript_id=XM_006535446.4;extra_copy_number=0
CM058243.1	Liftoff	exon	35107104	35107213	.	+	.	ID=exon-XM_006535446.4-65;Parent=rna-XM_006535446.4;Dbxref=GeneID:229227,GenBank:XM_006535446.4,MGI:MGI:2444631;gbkey=mRNA;gene=Bltp1;product=bridge-like lipid transfer protein family member 1%2C transcript variant X1;transcript_id=XM_006535446.4;extra_copy_number=0
CM058243.1	Liftoff	exon	35108041	35108131	.	+	.	ID=exon-XM_006535446.4-66;Parent=rna-XM_006535446.4;Dbxref=GeneID:229227,GenBank:XM_006535446.4,MGI:MGI:2444631;gbkey=mRNA;gene=Bltp1;product=bridge-like lipid transfer protein family member 1%2C transcript variant X1;transcript_id=XM_006535446.4;extra_copy_number=0
CM058243.1	Liftoff	exon	35108627	35108689	.	+	.	ID=exon-XM_006535446.4-67;Parent=rna-XM_006535446.4;Dbxref=GeneID:229227,GenBank:XM_006535446.4,MGI:MGI:2444631;gbkey=mRNA;gene=Bltp1;product=bridge-like lipid transfer protein family member 1%2C transcript variant X1;transcript_id=XM_006535446.4;extra_copy_number=0
CM058243.1	Liftoff	exon	35111747	35112000	.	+	.	ID=exon-XM_006535446.4-68;Parent=rna-XM_006535446.4;Dbxref=GeneID:229227,GenBank:XM_006535446.4,MGI:MGI:2444631;gbkey=mRNA;gene=Bltp1;product=bridge-like lipid transfer protein family member 1%2C transcript variant X1;transcript_id=XM_006535446.4;extra_copy_number=0
CM058243.1	Liftoff	exon	35113697	35113912	.	+	.	ID=exon-XM_006535446.4-69;Parent=rna-XM_006535446.4;Dbxref=GeneID:229227,GenBank:XM_006535446.4,MGI:MGI:2444631;gbkey=mRNA;gene=Bltp1;product=bridge-like lipid transfer protein family member 1%2C transcript variant X1;transcript_id=XM_006535446.4;extra_copy_number=0
CM058243.1	Liftoff	exon	35115562	35115742	.	+	.	ID=exon-XM_006535446.4-70;Parent=rna-XM_006535446.4;Dbxref=GeneID:229227,GenBank:XM_006535446.4,MGI:MGI:2444631;gbkey=mRNA;gene=Bltp1;product=bridge-like lipid transfer protein family member 1%2C transcript variant X1;transcript_id=XM_006535446.4;extra_copy_number=0
CM058243.1	Liftoff	exon	35116208	35116409	.	+	.	ID=exon-XM_006535446.4-71;Parent=rna-XM_006535446.4;Dbxref=GeneID:229227,GenBank:XM_006535446.4,MGI:MGI:2444631;gbkey=mRNA;gene=Bltp1;product=bridge-like lipid transfer protein family member 1%2C transcript variant X1;transcript_id=XM_006535446.4;extra_copy_number=0
CM058243.1	Liftoff	exon	35118026	35118187	.	+	.	ID=exon-XM_006535446.4-72;Parent=rna-XM_006535446.4;Dbxref=GeneID:229227,GenBank:XM_006535446.4,MGI:MGI:2444631;gbkey=mRNA;gene=Bltp1;product=bridge-like lipid transfer protein family member 1%2C transcript variant X1;transcript_id=XM_006535446.4;extra_copy_number=0
CM058243.1	Liftoff	exon	35118923	35119062	.	+	.	ID=exon-XM_006535446.4-73;Parent=rna-XM_006535446.4;Dbxref=GeneID:229227,GenBank:XM_006535446.4,MGI:MGI:2444631;gbkey=mRNA;gene=Bltp1;product=bridge-like lipid transfer protein family member 1%2C transcript variant X1;transcript_id=XM_006535446.4;extra_copy_number=0
CM058243.1	Liftoff	exon	35120214	35120415	.	+	.	ID=exon-XM_006535446.4-74;Parent=rna-XM_006535446.4;Dbxref=GeneID:229227,GenBank:XM_006535446.4,MGI:MGI:2444631;gbkey=mRNA;gene=Bltp1;product=bridge-like lipid transfer protein family member 1%2C transcript variant X1;transcript_id=XM_006535446.4;extra_copy_number=0
CM058243.1	Liftoff	exon	35121438	35121638	.	+	.	ID=exon-XM_006535446.4-75;Parent=rna-XM_006535446.4;Dbxref=GeneID:229227,GenBank:XM_006535446.4,MGI:MGI:2444631;gbkey=mRNA;gene=Bltp1;product=bridge-like lipid transfer protein family member 1%2C transcript variant X1;transcript_id=XM_006535446.4;extra_copy_number=0
CM058243.1	Liftoff	exon	35122318	35122497	.	+	.	ID=exon-XM_006535446.4-76;Parent=rna-XM_006535446.4;Dbxref=GeneID:229227,GenBank:XM_006535446.4,MGI:MGI:2444631;gbkey=mRNA;gene=Bltp1;product=bridge-like lipid transfer protein family member 1%2C transcript variant X1;transcript_id=XM_006535446.4;extra_copy_number=0
CM058243.1	Liftoff	exon	35124186	35124323	.	+	.	ID=exon-XM_006535446.4-77;Parent=rna-XM_006535446.4;Dbxref=GeneID:229227,GenBank:XM_006535446.4,MGI:MGI:2444631;gbkey=mRNA;gene=Bltp1;product=bridge-like lipid transfer protein family member 1%2C transcript variant X1;transcript_id=XM_006535446.4;extra_copy_number=0
CM058243.1	Liftoff	exon	35124941	35125198	.	+	.	ID=exon-XM_006535446.4-78;Parent=rna-XM_006535446.4;Dbxref=GeneID:229227,GenBank:XM_006535446.4,MGI:MGI:2444631;gbkey=mRNA;gene=Bltp1;product=bridge-like lipid transfer protein family member 1%2C transcript variant X1;transcript_id=XM_006535446.4;extra_copy_number=0
CM058243.1	Liftoff	exon	35125982	35126132	.	+	.	ID=exon-XM_006535446.4-79;Parent=rna-XM_006535446.4;Dbxref=GeneID:229227,GenBank:XM_006535446.4,MGI:MGI:2444631;gbkey=mRNA;gene=Bltp1;product=bridge-like lipid transfer protein family member 1%2C transcript variant X1;transcript_id=XM_006535446.4;extra_copy_number=0
CM058243.1	Liftoff	exon	35126663	35126820	.	+	.	ID=exon-XM_006535446.4-80;Parent=rna-XM_006535446.4;Dbxref=GeneID:229227,GenBank:XM_006535446.4,MGI:MGI:2444631;gbkey=mRNA;gene=Bltp1;product=bridge-like lipid transfer protein family member 1%2C transcript variant X1;transcript_id=XM_006535446.4;extra_copy_number=0
CM058243.1	Liftoff	exon	35126949	35127141	.	+	.	ID=exon-XM_006535446.4-81;Parent=rna-XM_006535446.4;Dbxref=GeneID:229227,GenBank:XM_006535446.4,MGI:MGI:2444631;gbkey=mRNA;gene=Bltp1;product=bridge-like lipid transfer protein family member 1%2C transcript variant X1;transcript_id=XM_006535446.4;extra_copy_number=0
CM058243.1	Liftoff	exon	35127365	35127582	.	+	.	ID=exon-XM_006535446.4-82;Parent=rna-XM_006535446.4;Dbxref=GeneID:229227,GenBank:XM_006535446.4,MGI:MGI:2444631;gbkey=mRNA;gene=Bltp1;product=bridge-like lipid transfer protein family member 1%2C transcript variant X1;transcript_id=XM_006535446.4;extra_copy_number=0
CM058243.1	Liftoff	exon	35130242	35130493	.	+	.	ID=exon-XM_006535446.4-83;Parent=rna-XM_006535446.4;Dbxref=GeneID:229227,GenBank:XM_006535446.4,MGI:MGI:2444631;gbkey=mRNA;gene=Bltp1;product=bridge-like lipid transfer protein family member 1%2C transcript variant X1;transcript_id=XM_006535446.4;extra_copy_number=0
CM058243.1	Liftoff	exon	35131895	35132098	.	+	.	ID=exon-XM_006535446.4-84;Parent=rna-XM_006535446.4;Dbxref=GeneID:229227,GenBank:XM_006535446.4,MGI:MGI:2444631;gbkey=mRNA;gene=Bltp1;product=bridge-like lipid transfer protein family member 1%2C transcript variant X1;transcript_id=XM_006535446.4;extra_copy_number=0
CM058243.1	Liftoff	exon	35133627	35133821	.	+	.	ID=exon-XM_006535446.4-85;Parent=rna-XM_006535446.4;Dbxref=GeneID:229227,GenBank:XM_006535446.4,MGI:MGI:2444631;gbkey=mRNA;gene=Bltp1;product=bridge-like lipid transfer protein family member 1%2C transcript variant X1;transcript_id=XM_006535446.4;extra_copy_number=0
CM058243.1	Liftoff	exon	35134175	35134309	.	+	.	ID=exon-XM_006535446.4-86;Parent=rna-XM_006535446.4;Dbxref=GeneID:229227,GenBank:XM_006535446.4,MGI:MGI:2444631;gbkey=mRNA;gene=Bltp1;product=bridge-like lipid transfer protein family member 1%2C transcript variant X1;transcript_id=XM_006535446.4;extra_copy_number=0
CM058243.1	Liftoff	exon	35136424	35136589	.	+	.	ID=exon-XM_006535446.4-87;Parent=rna-XM_006535446.4;Dbxref=GeneID:229227,GenBank:XM_006535446.4,MGI:MGI:2444631;gbkey=mRNA;gene=Bltp1;product=bridge-like lipid transfer protein family member 1%2C transcript variant X1;transcript_id=XM_006535446.4;extra_copy_number=0
CM058243.1	Liftoff	exon	35138112	35138809	.	+	.	ID=exon-XM_006535446.4-88;Parent=rna-XM_006535446.4;Dbxref=GeneID:229227,GenBank:XM_006535446.4,MGI:MGI:2444631;gbkey=mRNA;gene=Bltp1;product=bridge-like lipid transfer protein family member 1%2C transcript variant X1;transcript_id=XM_006535446.4;extra_copy_number=0
CM058243.1	Liftoff	CDS	34955630	34955726	.	+	.	ID=cds-XP_006535509.1;Parent=rna-XM_006535446.4;Dbxref=GeneID:229227,GenBank:XP_006535509.1,MGI:MGI:2444631;Name=XP_006535509.1;gbkey=CDS;gene=Bltp1;product=bridge-like lipid transfer protein family member 1 isoform X1;protein_id=XP_006535509.1;extra_copy_number=0
CM058243.1	Liftoff	CDS	34959800	34959916	.	+	.	ID=cds-XP_006535509.1;Parent=rna-XM_006535446.4;Dbxref=GeneID:229227,GenBank:XP_006535509.1,MGI:MGI:2444631;Name=XP_006535509.1;gbkey=CDS;gene=Bltp1;product=bridge-like lipid transfer protein family member 1 isoform X1;protein_id=XP_006535509.1;extra_copy_number=0
CM058243.1	Liftoff	CDS	34961052	34961130	.	+	.	ID=cds-XP_006535509.1;Parent=rna-XM_006535446.4;Dbxref=GeneID:229227,GenBank:XP_006535509.1,MGI:MGI:2444631;Name=XP_006535509.1;gbkey=CDS;gene=Bltp1;product=bridge-like lipid transfer protein family member 1 isoform X1;protein_id=XP_006535509.1;extra_copy_number=0
CM058243.1	Liftoff	CDS	34963276	34963340	.	+	.	ID=cds-XP_006535509.1;Parent=rna-XM_006535446.4;Dbxref=GeneID:229227,GenBank:XP_006535509.1,MGI:MGI:2444631;Name=XP_006535509.1;gbkey=CDS;gene=Bltp1;product=bridge-like lipid transfer protein family member 1 isoform X1;protein_id=XP_006535509.1;extra_copy_number=0
CM058243.1	Liftoff	CDS	34970959	34971145	.	+	.	ID=cds-XP_006535509.1;Parent=rna-XM_006535446.4;Dbxref=GeneID:229227,GenBank:XP_006535509.1,MGI:MGI:2444631;Name=XP_006535509.1;gbkey=CDS;gene=Bltp1;product=bridge-like lipid transfer protein family member 1 isoform X1;protein_id=XP_006535509.1;extra_copy_number=0
CM058243.1	Liftoff	CDS	34972821	34972902	.	+	.	ID=cds-XP_006535509.1;Parent=rna-XM_006535446.4;Dbxref=GeneID:229227,GenBank:XP_006535509.1,MGI:MGI:2444631;Name=XP_006535509.1;gbkey=CDS;gene=Bltp1;product=bridge-like lipid transfer protein family member 1 isoform X1;protein_id=XP_006535509.1;extra_copy_number=0
CM058243.1	Liftoff	CDS	34973277	34973470	.	+	.	ID=cds-XP_006535509.1;Parent=rna-XM_006535446.4;Dbxref=GeneID:229227,GenBank:XP_006535509.1,MGI:MGI:2444631;Name=XP_006535509.1;gbkey=CDS;gene=Bltp1;product=bridge-like lipid transfer protein family member 1 isoform X1;protein_id=XP_006535509.1;extra_copy_number=0
CM058243.1	Liftoff	CDS	34975425	34975504	.	+	.	ID=cds-XP_006535509.1;Parent=rna-XM_006535446.4;Dbxref=GeneID:229227,GenBank:XP_006535509.1,MGI:MGI:2444631;Name=XP_006535509.1;gbkey=CDS;gene=Bltp1;product=bridge-like lipid transfer protein family member 1 isoform X1;protein_id=XP_006535509.1;extra_copy_number=0
CM058243.1	Liftoff	CDS	34976397	34976547	.	+	.	ID=cds-XP_006535509.1;Parent=rna-XM_006535446.4;Dbxref=GeneID:229227,GenBank:XP_006535509.1,MGI:MGI:2444631;Name=XP_006535509.1;gbkey=CDS;gene=Bltp1;product=bridge-like lipid transfer protein family member 1 isoform X1;protein_id=XP_006535509.1;extra_copy_number=0
CM058243.1	Liftoff	CDS	34980861	34981017	.	+	.	ID=cds-XP_006535509.1;Parent=rna-XM_006535446.4;Dbxref=GeneID:229227,GenBank:XP_006535509.1,MGI:MGI:2444631;Name=XP_006535509.1;gbkey=CDS;gene=Bltp1;product=bridge-like lipid transfer protein family member 1 isoform X1;protein_id=XP_006535509.1;extra_copy_number=0
CM058243.1	Liftoff	CDS	34981408	34981486	.	+	.	ID=cds-XP_006535509.1;Parent=rna-XM_006535446.4;Dbxref=GeneID:229227,GenBank:XP_006535509.1,MGI:MGI:2444631;Name=XP_006535509.1;gbkey=CDS;gene=Bltp1;product=bridge-like lipid transfer protein family member 1 isoform X1;protein_id=XP_006535509.1;extra_copy_number=0
CM058243.1	Liftoff	CDS	34992293	34992384	.	+	.	ID=cds-XP_006535509.1;Parent=rna-XM_006535446.4;Dbxref=GeneID:229227,GenBank:XP_006535509.1,MGI:MGI:2444631;Name=XP_006535509.1;gbkey=CDS;gene=Bltp1;product=bridge-like lipid transfer protein family member 1 isoform X1;protein_id=XP_006535509.1;extra_copy_number=0
CM058243.1	Liftoff	CDS	34993734	34993851	.	+	.	ID=cds-XP_006535509.1;Parent=rna-XM_006535446.4;Dbxref=GeneID:229227,GenBank:XP_006535509.1,MGI:MGI:2444631;Name=XP_006535509.1;gbkey=CDS;gene=Bltp1;product=bridge-like lipid transfer protein family member 1 isoform X1;protein_id=XP_006535509.1;extra_copy_number=0
CM058243.1	Liftoff	CDS	35003221	35003376	.	+	.	ID=cds-XP_006535509.1;Parent=rna-XM_006535446.4;Dbxref=GeneID:229227,GenBank:XP_006535509.1,MGI:MGI:2444631;Name=XP_006535509.1;gbkey=CDS;gene=Bltp1;product=bridge-like lipid transfer protein family member 1 isoform X1;protein_id=XP_006535509.1;extra_copy_number=0
CM058243.1	Liftoff	CDS	35004055	35004152	.	+	.	ID=cds-XP_006535509.1;Parent=rna-XM_006535446.4;Dbxref=GeneID:229227,GenBank:XP_006535509.1,MGI:MGI:2444631;Name=XP_006535509.1;gbkey=CDS;gene=Bltp1;product=bridge-like lipid transfer protein family member 1 isoform X1;protein_id=XP_006535509.1;extra_copy_number=0
CM058243.1	Liftoff	CDS	35005458	35005636	.	+	.	ID=cds-XP_006535509.1;Parent=rna-XM_006535446.4;Dbxref=GeneID:229227,GenBank:XP_006535509.1,MGI:MGI:2444631;Name=XP_006535509.1;gbkey=CDS;gene=Bltp1;product=bridge-like lipid transfer protein family member 1 isoform X1;protein_id=XP_006535509.1;extra_copy_number=0
CM058243.1	Liftoff	CDS	35005783	35005889	.	+	.	ID=cds-XP_006535509.1;Parent=rna-XM_006535446.4;Dbxref=GeneID:229227,GenBank:XP_006535509.1,MGI:MGI:2444631;Name=XP_006535509.1;gbkey=CDS;gene=Bltp1;product=bridge-like lipid transfer protein family member 1 isoform X1;protein_id=XP_006535509.1;extra_copy_number=0
CM058243.1	Liftoff	CDS	35006822	35007030	.	+	.	ID=cds-XP_006535509.1;Parent=rna-XM_006535446.4;Dbxref=GeneID:229227,GenBank:XP_006535509.1,MGI:MGI:2444631;Name=XP_006535509.1;gbkey=CDS;gene=Bltp1;product=bridge-like lipid transfer protein family member 1 isoform X1;protein_id=XP_006535509.1;extra_copy_number=0
CM058243.1	Liftoff	CDS	35014038	35014265	.	+	.	ID=cds-XP_006535509.1;Parent=rna-XM_006535446.4;Dbxref=GeneID:229227,GenBank:XP_006535509.1,MGI:MGI:2444631;Name=XP_006535509.1;gbkey=CDS;gene=Bltp1;product=bridge-like lipid transfer protein family member 1 isoform X1;protein_id=XP_006535509.1;extra_copy_number=0
CM058243.1	Liftoff	CDS	35016601	35016738	.	+	.	ID=cds-XP_006535509.1;Parent=rna-XM_006535446.4;Dbxref=GeneID:229227,GenBank:XP_006535509.1,MGI:MGI:2444631;Name=XP_006535509.1;gbkey=CDS;gene=Bltp1;product=bridge-like lipid transfer protein family member 1 isoform X1;protein_id=XP_006535509.1;extra_copy_number=0
CM058243.1	Liftoff	CDS	35022592	35022771	.	+	.	ID=cds-XP_006535509.1;Parent=rna-XM_006535446.4;Dbxref=GeneID:229227,GenBank:XP_006535509.1,MGI:MGI:2444631;Name=XP_006535509.1;gbkey=CDS;gene=Bltp1;product=bridge-like lipid transfer protein family member 1 isoform X1;protein_id=XP_006535509.1;extra_copy_number=0
CM058243.1	Liftoff	CDS	35024049	35024177	.	+	.	ID=cds-XP_006535509.1;Parent=rna-XM_006535446.4;Dbxref=GeneID:229227,GenBank:XP_006535509.1,MGI:MGI:2444631;Name=XP_006535509.1;gbkey=CDS;gene=Bltp1;product=bridge-like lipid transfer protein family member 1 isoform X1;protein_id=XP_006535509.1;extra_copy_number=0
CM058243.1	Liftoff	CDS	35026356	35026475	.	+	.	ID=cds-XP_006535509.1;Parent=rna-XM_006535446.4;Dbxref=GeneID:229227,GenBank:XP_006535509.1,MGI:MGI:2444631;Name=XP_006535509.1;gbkey=CDS;gene=Bltp1;product=bridge-like lipid transfer protein family member 1 isoform X1;protein_id=XP_006535509.1;extra_copy_number=0
CM058243.1	Liftoff	CDS	35027820	35028100	.	+	.	ID=cds-XP_006535509.1;Parent=rna-XM_006535446.4;Dbxref=GeneID:229227,GenBank:XP_006535509.1,MGI:MGI:2444631;Name=XP_006535509.1;gbkey=CDS;gene=Bltp1;product=bridge-like lipid transfer protein family member 1 isoform X1;protein_id=XP_006535509.1;extra_copy_number=0
CM058243.1	Liftoff	CDS	35028756	35029006	.	+	.	ID=cds-XP_006535509.1;Parent=rna-XM_006535446.4;Dbxref=GeneID:229227,GenBank:XP_006535509.1,MGI:MGI:2444631;Name=XP_006535509.1;gbkey=CDS;gene=Bltp1;product=bridge-like lipid transfer protein family member 1 isoform X1;protein_id=XP_006535509.1;extra_copy_number=0
CM058243.1	Liftoff	CDS	35031885	35032143	.	+	.	ID=cds-XP_006535509.1;Parent=rna-XM_006535446.4;Dbxref=GeneID:229227,GenBank:XP_006535509.1,MGI:MGI:2444631;Name=XP_006535509.1;gbkey=CDS;gene=Bltp1;product=bridge-like lipid transfer protein family member 1 isoform X1;protein_id=XP_006535509.1;extra_copy_number=0
CM058243.1	Liftoff	CDS	35033378	35034215	.	+	.	ID=cds-XP_006535509.1;Parent=rna-XM_006535446.4;Dbxref=GeneID:229227,GenBank:XP_006535509.1,MGI:MGI:2444631;Name=XP_006535509.1;gbkey=CDS;gene=Bltp1;product=bridge-like lipid transfer protein family member 1 isoform X1;protein_id=XP_006535509.1;extra_copy_number=0
CM058243.1	Liftoff	CDS	35034779	35034849	.	+	.	ID=cds-XP_006535509.1;Parent=rna-XM_006535446.4;Dbxref=GeneID:229227,GenBank:XP_006535509.1,MGI:MGI:2444631;Name=XP_006535509.1;gbkey=CDS;gene=Bltp1;product=bridge-like lipid transfer protein family member 1 isoform X1;protein_id=XP_006535509.1;extra_copy_number=0
CM058243.1	Liftoff	CDS	35035526	35035702	.	+	.	ID=cds-XP_006535509.1;Parent=rna-XM_006535446.4;Dbxref=GeneID:229227,GenBank:XP_006535509.1,MGI:MGI:2444631;Name=XP_006535509.1;gbkey=CDS;gene=Bltp1;product=bridge-like lipid transfer protein family member 1 isoform X1;protein_id=XP_006535509.1;extra_copy_number=0
CM058243.1	Liftoff	CDS	35037761	35037881	.	+	.	ID=cds-XP_006535509.1;Parent=rna-XM_006535446.4;Dbxref=GeneID:229227,GenBank:XP_006535509.1,MGI:MGI:2444631;Name=XP_006535509.1;gbkey=CDS;gene=Bltp1;product=bridge-like lipid transfer protein family member 1 isoform X1;protein_id=XP_006535509.1;extra_copy_number=0
CM058243.1	Liftoff	CDS	35039482	35039628	.	+	.	ID=cds-XP_006535509.1;Parent=rna-XM_006535446.4;Dbxref=GeneID:229227,GenBank:XP_006535509.1,MGI:MGI:2444631;Name=XP_006535509.1;gbkey=CDS;gene=Bltp1;product=bridge-like lipid transfer protein family member 1 isoform X1;protein_id=XP_006535509.1;extra_copy_number=0
CM058243.1	Liftoff	CDS	35042284	35042411	.	+	.	ID=cds-XP_006535509.1;Parent=rna-XM_006535446.4;Dbxref=GeneID:229227,GenBank:XP_006535509.1,MGI:MGI:2444631;Name=XP_006535509.1;gbkey=CDS;gene=Bltp1;product=bridge-like lipid transfer protein family member 1 isoform X1;protein_id=XP_006535509.1;extra_copy_number=0
CM058243.1	Liftoff	CDS	35042615	35042814	.	+	.	ID=cds-XP_006535509.1;Parent=rna-XM_006535446.4;Dbxref=GeneID:229227,GenBank:XP_006535509.1,MGI:MGI:2444631;Name=XP_006535509.1;gbkey=CDS;gene=Bltp1;product=bridge-like lipid transfer protein family member 1 isoform X1;protein_id=XP_006535509.1;extra_copy_number=0
CM058243.1	Liftoff	CDS	35044333	35044530	.	+	.	ID=cds-XP_006535509.1;Parent=rna-XM_006535446.4;Dbxref=GeneID:229227,GenBank:XP_006535509.1,MGI:MGI:2444631;Name=XP_006535509.1;gbkey=CDS;gene=Bltp1;product=bridge-like lipid transfer protein family member 1 isoform X1;protein_id=XP_006535509.1;extra_copy_number=0
CM058243.1	Liftoff	CDS	35044982	35045193	.	+	.	ID=cds-XP_006535509.1;Parent=rna-XM_006535446.4;Dbxref=GeneID:229227,GenBank:XP_006535509.1,MGI:MGI:2444631;Name=XP_006535509.1;gbkey=CDS;gene=Bltp1;product=bridge-like lipid transfer protein family member 1 isoform X1;protein_id=XP_006535509.1;extra_copy_number=0
CM058243.1	Liftoff	CDS	35050520	35050671	.	+	.	ID=cds-XP_006535509.1;Parent=rna-XM_006535446.4;Dbxref=GeneID:229227,GenBank:XP_006535509.1,MGI:MGI:2444631;Name=XP_006535509.1;gbkey=CDS;gene=Bltp1;product=bridge-like lipid transfer protein family member 1 isoform X1;protein_id=XP_006535509.1;extra_copy_number=0
CM058243.1	Liftoff	CDS	35051166	35051316	.	+	.	ID=cds-XP_006535509.1;Parent=rna-XM_006535446.4;Dbxref=GeneID:229227,GenBank:XP_006535509.1,MGI:MGI:2444631;Name=XP_006535509.1;gbkey=CDS;gene=Bltp1;product=bridge-like lipid transfer protein family member 1 isoform X1;protein_id=XP_006535509.1;extra_copy_number=0
CM058243.1	Liftoff	CDS	35051487	35051639	.	+	.	ID=cds-XP_006535509.1;Parent=rna-XM_006535446.4;Dbxref=GeneID:229227,GenBank:XP_006535509.1,MGI:MGI:2444631;Name=XP_006535509.1;gbkey=CDS;gene=Bltp1;product=bridge-like lipid transfer protein family member 1 isoform X1;protein_id=XP_006535509.1;extra_copy_number=0
CM058243.1	Liftoff	CDS	35052755	35052995	.	+	.	ID=cds-XP_006535509.1;Parent=rna-XM_006535446.4;Dbxref=GeneID:229227,GenBank:XP_006535509.1,MGI:MGI:2444631;Name=XP_006535509.1;gbkey=CDS;gene=Bltp1;product=bridge-like lipid transfer protein family member 1 isoform X1;protein_id=XP_006535509.1;extra_copy_number=0
CM058243.1	Liftoff	CDS	35054791	35054933	.	+	.	ID=cds-XP_006535509.1;Parent=rna-XM_006535446.4;Dbxref=GeneID:229227,GenBank:XP_006535509.1,MGI:MGI:2444631;Name=XP_006535509.1;gbkey=CDS;gene=Bltp1;product=bridge-like lipid transfer protein family member 1 isoform X1;protein_id=XP_006535509.1;extra_copy_number=0
CM058243.1	Liftoff	CDS	35058876	35059095	.	+	.	ID=cds-XP_006535509.1;Parent=rna-XM_006535446.4;Dbxref=GeneID:229227,GenBank:XP_006535509.1,MGI:MGI:2444631;Name=XP_006535509.1;gbkey=CDS;gene=Bltp1;product=bridge-like lipid transfer protein family member 1 isoform X1;protein_id=XP_006535509.1;extra_copy_number=0
CM058243.1	Liftoff	CDS	35059813	35059971	.	+	.	ID=cds-XP_006535509.1;Parent=rna-XM_006535446.4;Dbxref=GeneID:229227,GenBank:XP_006535509.1,MGI:MGI:2444631;Name=XP_006535509.1;gbkey=CDS;gene=Bltp1;product=bridge-like lipid transfer protein family member 1 isoform X1;protein_id=XP_006535509.1;extra_copy_number=0
CM058243.1	Liftoff	CDS	35061232	35061407	.	+	.	ID=cds-XP_006535509.1;Parent=rna-XM_006535446.4;Dbxref=GeneID:229227,GenBank:XP_006535509.1,MGI:MGI:2444631;Name=XP_006535509.1;gbkey=CDS;gene=Bltp1;product=bridge-like lipid transfer protein family member 1 isoform X1;protein_id=XP_006535509.1;extra_copy_number=0
CM058243.1	Liftoff	CDS	35069014	35069189	.	+	.	ID=cds-XP_006535509.1;Parent=rna-XM_006535446.4;Dbxref=GeneID:229227,GenBank:XP_006535509.1,MGI:MGI:2444631;Name=XP_006535509.1;gbkey=CDS;gene=Bltp1;product=bridge-like lipid transfer protein family member 1 isoform X1;protein_id=XP_006535509.1;extra_copy_number=0
CM058243.1	Liftoff	CDS	35072616	35073322	.	+	.	ID=cds-XP_006535509.1;Parent=rna-XM_006535446.4;Dbxref=GeneID:229227,GenBank:XP_006535509.1,MGI:MGI:2444631;Name=XP_006535509.1;gbkey=CDS;gene=Bltp1;product=bridge-like lipid transfer protein family member 1 isoform X1;protein_id=XP_006535509.1;extra_copy_number=0
CM058243.1	Liftoff	CDS	35073715	35073960	.	+	.	ID=cds-XP_006535509.1;Parent=rna-XM_006535446.4;Dbxref=GeneID:229227,GenBank:XP_006535509.1,MGI:MGI:2444631;Name=XP_006535509.1;gbkey=CDS;gene=Bltp1;product=bridge-like lipid transfer protein family member 1 isoform X1;protein_id=XP_006535509.1;extra_copy_number=0
CM058243.1	Liftoff	CDS	35075440	35075533	.	+	.	ID=cds-XP_006535509.1;Parent=rna-XM_006535446.4;Dbxref=GeneID:229227,GenBank:XP_006535509.1,MGI:MGI:2444631;Name=XP_006535509.1;gbkey=CDS;gene=Bltp1;product=bridge-like lipid transfer protein family member 1 isoform X1;protein_id=XP_006535509.1;extra_copy_number=0
CM058243.1	Liftoff	CDS	35078322	35078372	.	+	.	ID=cds-XP_006535509.1;Parent=rna-XM_006535446.4;Dbxref=GeneID:229227,GenBank:XP_006535509.1,MGI:MGI:2444631;Name=XP_006535509.1;gbkey=CDS;gene=Bltp1;product=bridge-like lipid transfer protein family member 1 isoform X1;protein_id=XP_006535509.1;extra_copy_number=0
CM058243.1	Liftoff	CDS	35080420	35080626	.	+	.	ID=cds-XP_006535509.1;Parent=rna-XM_006535446.4;Dbxref=GeneID:229227,GenBank:XP_006535509.1,MGI:MGI:2444631;Name=XP_006535509.1;gbkey=CDS;gene=Bltp1;product=bridge-like lipid transfer protein family member 1 isoform X1;protein_id=XP_006535509.1;extra_copy_number=0
CM058243.1	Liftoff	CDS	35081960	35082198	.	+	.	ID=cds-XP_006535509.1;Parent=rna-XM_006535446.4;Dbxref=GeneID:229227,GenBank:XP_006535509.1,MGI:MGI:2444631;Name=XP_006535509.1;gbkey=CDS;gene=Bltp1;product=bridge-like lipid transfer protein family member 1 isoform X1;protein_id=XP_006535509.1;extra_copy_number=0
CM058243.1	Liftoff	CDS	35083835	35084079	.	+	.	ID=cds-XP_006535509.1;Parent=rna-XM_006535446.4;Dbxref=GeneID:229227,GenBank:XP_006535509.1,MGI:MGI:2444631;Name=XP_006535509.1;gbkey=CDS;gene=Bltp1;product=bridge-like lipid transfer protein family member 1 isoform X1;protein_id=XP_006535509.1;extra_copy_number=0
CM058243.1	Liftoff	CDS	35085661	35085766	.	+	.	ID=cds-XP_006535509.1;Parent=rna-XM_006535446.4;Dbxref=GeneID:229227,GenBank:XP_006535509.1,MGI:MGI:2444631;Name=XP_006535509.1;gbkey=CDS;gene=Bltp1;product=bridge-like lipid transfer protein family member 1 isoform X1;protein_id=XP_006535509.1;extra_copy_number=0
CM058243.1	Liftoff	CDS	35088215	35088312	.	+	.	ID=cds-XP_006535509.1;Parent=rna-XM_006535446.4;Dbxref=GeneID:229227,GenBank:XP_006535509.1,MGI:MGI:2444631;Name=XP_006535509.1;gbkey=CDS;gene=Bltp1;product=bridge-like lipid transfer protein family member 1 isoform X1;protein_id=XP_006535509.1;extra_copy_number=0
CM058243.1	Liftoff	CDS	35089404	35089589	.	+	.	ID=cds-XP_006535509.1;Parent=rna-XM_006535446.4;Dbxref=GeneID:229227,GenBank:XP_006535509.1,MGI:MGI:2444631;Name=XP_006535509.1;gbkey=CDS;gene=Bltp1;product=bridge-like lipid transfer protein family member 1 isoform X1;protein_id=XP_006535509.1;extra_copy_number=0
CM058243.1	Liftoff	CDS	35090494	35090662	.	+	.	ID=cds-XP_006535509.1;Parent=rna-XM_006535446.4;Dbxref=GeneID:229227,GenBank:XP_006535509.1,MGI:MGI:2444631;Name=XP_006535509.1;gbkey=CDS;gene=Bltp1;product=bridge-like lipid transfer protein family member 1 isoform X1;protein_id=XP_006535509.1;extra_copy_number=0
CM058243.1	Liftoff	CDS	35092640	35092851	.	+	.	ID=cds-XP_006535509.1;Parent=rna-XM_006535446.4;Dbxref=GeneID:229227,GenBank:XP_006535509.1,MGI:MGI:2444631;Name=XP_006535509.1;gbkey=CDS;gene=Bltp1;product=bridge-like lipid transfer protein family member 1 isoform X1;protein_id=XP_006535509.1;extra_copy_number=0
CM058243.1	Liftoff	CDS	35094049	35094247	.	+	.	ID=cds-XP_006535509.1;Parent=rna-XM_006535446.4;Dbxref=GeneID:229227,GenBank:XP_006535509.1,MGI:MGI:2444631;Name=XP_006535509.1;gbkey=CDS;gene=Bltp1;product=bridge-like lipid transfer protein family member 1 isoform X1;protein_id=XP_006535509.1;extra_copy_number=0
CM058243.1	Liftoff	CDS	35096600	35096659	.	+	.	ID=cds-XP_006535509.1;Parent=rna-XM_006535446.4;Dbxref=GeneID:229227,GenBank:XP_006535509.1,MGI:MGI:2444631;Name=XP_006535509.1;gbkey=CDS;gene=Bltp1;product=bridge-like lipid transfer protein family member 1 isoform X1;protein_id=XP_006535509.1;extra_copy_number=0
CM058243.1	Liftoff	CDS	35097223	35097449	.	+	.	ID=cds-XP_006535509.1;Parent=rna-XM_006535446.4;Dbxref=GeneID:229227,GenBank:XP_006535509.1,MGI:MGI:2444631;Name=XP_006535509.1;gbkey=CDS;gene=Bltp1;product=bridge-like lipid transfer protein family member 1 isoform X1;protein_id=XP_006535509.1;extra_copy_number=0
CM058243.1	Liftoff	CDS	35098140	35098340	.	+	.	ID=cds-XP_006535509.1;Parent=rna-XM_006535446.4;Dbxref=GeneID:229227,GenBank:XP_006535509.1,MGI:MGI:2444631;Name=XP_006535509.1;gbkey=CDS;gene=Bltp1;product=bridge-like lipid transfer protein family member 1 isoform X1;protein_id=XP_006535509.1;extra_copy_number=0
CM058243.1	Liftoff	CDS	35098535	35098665	.	+	.	ID=cds-XP_006535509.1;Parent=rna-XM_006535446.4;Dbxref=GeneID:229227,GenBank:XP_006535509.1,MGI:MGI:2444631;Name=XP_006535509.1;gbkey=CDS;gene=Bltp1;product=bridge-like lipid transfer protein family member 1 isoform X1;protein_id=XP_006535509.1;extra_copy_number=0
CM058243.1	Liftoff	CDS	35100060	35100183	.	+	.	ID=cds-XP_006535509.1;Parent=rna-XM_006535446.4;Dbxref=GeneID:229227,GenBank:XP_006535509.1,MGI:MGI:2444631;Name=XP_006535509.1;gbkey=CDS;gene=Bltp1;product=bridge-like lipid transfer protein family member 1 isoform X1;protein_id=XP_006535509.1;extra_copy_number=0
CM058243.1	Liftoff	CDS	35107104	35107213	.	+	.	ID=cds-XP_006535509.1;Parent=rna-XM_006535446.4;Dbxref=GeneID:229227,GenBank:XP_006535509.1,MGI:MGI:2444631;Name=XP_006535509.1;gbkey=CDS;gene=Bltp1;product=bridge-like lipid transfer protein family member 1 isoform X1;protein_id=XP_006535509.1;extra_copy_number=0
CM058243.1	Liftoff	CDS	35108041	35108131	.	+	.	ID=cds-XP_006535509.1;Parent=rna-XM_006535446.4;Dbxref=GeneID:229227,GenBank:XP_006535509.1,MGI:MGI:2444631;Name=XP_006535509.1;gbkey=CDS;gene=Bltp1;product=bridge-like lipid transfer protein family member 1 isoform X1;protein_id=XP_006535509.1;extra_copy_number=0
CM058243.1	Liftoff	CDS	35108627	35108689	.	+	.	ID=cds-XP_006535509.1;Parent=rna-XM_006535446.4;Dbxref=GeneID:229227,GenBank:XP_006535509.1,MGI:MGI:2444631;Name=XP_006535509.1;gbkey=CDS;gene=Bltp1;product=bridge-like lipid transfer protein family member 1 isoform X1;protein_id=XP_006535509.1;extra_copy_number=0
CM058243.1	Liftoff	CDS	35111747	35112000	.	+	.	ID=cds-XP_006535509.1;Parent=rna-XM_006535446.4;Dbxref=GeneID:229227,GenBank:XP_006535509.1,MGI:MGI:2444631;Name=XP_006535509.1;gbkey=CDS;gene=Bltp1;product=bridge-like lipid transfer protein family member 1 isoform X1;protein_id=XP_006535509.1;extra_copy_number=0
CM058243.1	Liftoff	CDS	35113697	35113912	.	+	.	ID=cds-XP_006535509.1;Parent=rna-XM_006535446.4;Dbxref=GeneID:229227,GenBank:XP_006535509.1,MGI:MGI:2444631;Name=XP_006535509.1;gbkey=CDS;gene=Bltp1;product=bridge-like lipid transfer protein family member 1 isoform X1;protein_id=XP_006535509.1;extra_copy_number=0
CM058243.1	Liftoff	CDS	35115562	35115742	.	+	.	ID=cds-XP_006535509.1;Parent=rna-XM_006535446.4;Dbxref=GeneID:229227,GenBank:XP_006535509.1,MGI:MGI:2444631;Name=XP_006535509.1;gbkey=CDS;gene=Bltp1;product=bridge-like lipid transfer protein family member 1 isoform X1;protein_id=XP_006535509.1;extra_copy_number=0
CM058243.1	Liftoff	CDS	35116208	35116409	.	+	.	ID=cds-XP_006535509.1;Parent=rna-XM_006535446.4;Dbxref=GeneID:229227,GenBank:XP_006535509.1,MGI:MGI:2444631;Name=XP_006535509.1;gbkey=CDS;gene=Bltp1;product=bridge-like lipid transfer protein family member 1 isoform X1;protein_id=XP_006535509.1;extra_copy_number=0
CM058243.1	Liftoff	CDS	35118026	35118187	.	+	.	ID=cds-XP_006535509.1;Parent=rna-XM_006535446.4;Dbxref=GeneID:229227,GenBank:XP_006535509.1,MGI:MGI:2444631;Name=XP_006535509.1;gbkey=CDS;gene=Bltp1;product=bridge-like lipid transfer protein family member 1 isoform X1;protein_id=XP_006535509.1;extra_copy_number=0
CM058243.1	Liftoff	CDS	35118923	35119062	.	+	.	ID=cds-XP_006535509.1;Parent=rna-XM_006535446.4;Dbxref=GeneID:229227,GenBank:XP_006535509.1,MGI:MGI:2444631;Name=XP_006535509.1;gbkey=CDS;gene=Bltp1;product=bridge-like lipid transfer protein family member 1 isoform X1;protein_id=XP_006535509.1;extra_copy_number=0
CM058243.1	Liftoff	CDS	35120214	35120415	.	+	.	ID=cds-XP_006535509.1;Parent=rna-XM_006535446.4;Dbxref=GeneID:229227,GenBank:XP_006535509.1,MGI:MGI:2444631;Name=XP_006535509.1;gbkey=CDS;gene=Bltp1;product=bridge-like lipid transfer protein family member 1 isoform X1;protein_id=XP_006535509.1;extra_copy_number=0
CM058243.1	Liftoff	CDS	35121438	35121638	.	+	.	ID=cds-XP_006535509.1;Parent=rna-XM_006535446.4;Dbxref=GeneID:229227,GenBank:XP_006535509.1,MGI:MGI:2444631;Name=XP_006535509.1;gbkey=CDS;gene=Bltp1;product=bridge-like lipid transfer protein family member 1 isoform X1;protein_id=XP_006535509.1;extra_copy_number=0
CM058243.1	Liftoff	CDS	35122318	35122497	.	+	.	ID=cds-XP_006535509.1;Parent=rna-XM_006535446.4;Dbxref=GeneID:229227,GenBank:XP_006535509.1,MGI:MGI:2444631;Name=XP_006535509.1;gbkey=CDS;gene=Bltp1;product=bridge-like lipid transfer protein family member 1 isoform X1;protein_id=XP_006535509.1;extra_copy_number=0
CM058243.1	Liftoff	CDS	35124186	35124323	.	+	.	ID=cds-XP_006535509.1;Parent=rna-XM_006535446.4;Dbxref=GeneID:229227,GenBank:XP_006535509.1,MGI:MGI:2444631;Name=XP_006535509.1;gbkey=CDS;gene=Bltp1;product=bridge-like lipid transfer protein family member 1 isoform X1;protein_id=XP_006535509.1;extra_copy_number=0
CM058243.1	Liftoff	CDS	35124941	35125198	.	+	.	ID=cds-XP_006535509.1;Parent=rna-XM_006535446.4;Dbxref=GeneID:229227,GenBank:XP_006535509.1,MGI:MGI:2444631;Name=XP_006535509.1;gbkey=CDS;gene=Bltp1;product=bridge-like lipid transfer protein family member 1 isoform X1;protein_id=XP_006535509.1;extra_copy_number=0
CM058243.1	Liftoff	CDS	35125982	35126132	.	+	.	ID=cds-XP_006535509.1;Parent=rna-XM_006535446.4;Dbxref=GeneID:229227,GenBank:XP_006535509.1,MGI:MGI:2444631;Name=XP_006535509.1;gbkey=CDS;gene=Bltp1;product=bridge-like lipid transfer protein family member 1 isoform X1;protein_id=XP_006535509.1;extra_copy_number=0
CM058243.1	Liftoff	CDS	35126663	35126820	.	+	.	ID=cds-XP_006535509.1;Parent=rna-XM_006535446.4;Dbxref=GeneID:229227,GenBank:XP_006535509.1,MGI:MGI:2444631;Name=XP_006535509.1;gbkey=CDS;gene=Bltp1;product=bridge-like lipid transfer protein family member 1 isoform X1;protein_id=XP_006535509.1;extra_copy_number=0
CM058243.1	Liftoff	CDS	35126949	35127141	.	+	.	ID=cds-XP_006535509.1;Parent=rna-XM_006535446.4;Dbxref=GeneID:229227,GenBank:XP_006535509.1,MGI:MGI:2444631;Name=XP_006535509.1;gbkey=CDS;gene=Bltp1;product=bridge-like lipid transfer protein family member 1 isoform X1;protein_id=XP_006535509.1;extra_copy_number=0
CM058243.1	Liftoff	CDS	35127365	35127582	.	+	.	ID=cds-XP_006535509.1;Parent=rna-XM_006535446.4;Dbxref=GeneID:229227,GenBank:XP_006535509.1,MGI:MGI:2444631;Name=XP_006535509.1;gbkey=CDS;gene=Bltp1;product=bridge-like lipid transfer protein family member 1 isoform X1;protein_id=XP_006535509.1;extra_copy_number=0
CM058243.1	Liftoff	CDS	35130242	35130493	.	+	.	ID=cds-XP_006535509.1;Parent=rna-XM_006535446.4;Dbxref=GeneID:229227,GenBank:XP_006535509.1,MGI:MGI:2444631;Name=XP_006535509.1;gbkey=CDS;gene=Bltp1;product=bridge-like lipid transfer protein family member 1 isoform X1;protein_id=XP_006535509.1;extra_copy_number=0
CM058243.1	Liftoff	CDS	35131895	35132098	.	+	.	ID=cds-XP_006535509.1;Parent=rna-XM_006535446.4;Dbxref=GeneID:229227,GenBank:XP_006535509.1,MGI:MGI:2444631;Name=XP_006535509.1;gbkey=CDS;gene=Bltp1;product=bridge-like lipid transfer protein family member 1 isoform X1;protein_id=XP_006535509.1;extra_copy_number=0
CM058243.1	Liftoff	CDS	35133627	35133821	.	+	.	ID=cds-XP_006535509.1;Parent=rna-XM_006535446.4;Dbxref=GeneID:229227,GenBank:XP_006535509.1,MGI:MGI:2444631;Name=XP_006535509.1;gbkey=CDS;gene=Bltp1;product=bridge-like lipid transfer protein family member 1 isoform X1;protein_id=XP_006535509.1;extra_copy_number=0
CM058243.1	Liftoff	CDS	35134175	35134309	.	+	.	ID=cds-XP_006535509.1;Parent=rna-XM_006535446.4;Dbxref=GeneID:229227,GenBank:XP_006535509.1,MGI:MGI:2444631;Name=XP_006535509.1;gbkey=CDS;gene=Bltp1;product=bridge-like lipid transfer protein family member 1 isoform X1;protein_id=XP_006535509.1;extra_copy_number=0
CM058243.1	Liftoff	CDS	35136424	35136589	.	+	.	ID=cds-XP_006535509.1;Parent=rna-XM_006535446.4;Dbxref=GeneID:229227,GenBank:XP_006535509.1,MGI:MGI:2444631;Name=XP_006535509.1;gbkey=CDS;gene=Bltp1;product=bridge-like lipid transfer protein family member 1 isoform X1;protein_id=XP_006535509.1;extra_copy_number=0
CM058243.1	Liftoff	CDS	35138112	35138328	.	+	.	ID=cds-XP_006535509.1;Parent=rna-XM_006535446.4;Dbxref=GeneID:229227,GenBank:XP_006535509.1,MGI:MGI:2444631;Name=XP_006535509.1;gbkey=CDS;gene=Bltp1;product=bridge-like lipid transfer protein family member 1 isoform X1;protein_id=XP_006535509.1;extra_copy_number=0
CM058243.1	Liftoff	mRNA	34948665	35138809	.	+	.	ID=rna-XM_006535447.4;Parent=gene-Bltp1;Dbxref=GeneID:229227,GenBank:XM_006535447.4,MGI:MGI:2444631;Name=XM_006535447.4;gbkey=mRNA;gene=Bltp1;model_evidence=Supporting evidence includes similarity to: 6 mRNAs%2C 78 ESTs%2C 1 Protein%2C 1342 long SRA reads%2C and 100%25 coverage of the annotated genomic feature by RNAseq alignments%2C including 20 samples with support for all annotated introns;product=bridge-like lipid transfer protein family member 1%2C transcript variant X2;transcript_id=XM_006535447.4;matches_ref_protein=True;valid_ORF=True;extra_copy_number=0
CM058243.1	Liftoff	exon	34948665	34948950	.	+	.	ID=exon-XM_006535447.4-1;Parent=rna-XM_006535447.4;Dbxref=GeneID:229227,GenBank:XM_006535447.4,MGI:MGI:2444631;gbkey=mRNA;gene=Bltp1;product=bridge-like lipid transfer protein family member 1%2C transcript variant X2;transcript_id=XM_006535447.4;extra_copy_number=0
CM058243.1	Liftoff	exon	34949989	34950087	.	+	.	ID=exon-XM_006535447.4-2;Parent=rna-XM_006535447.4;Dbxref=GeneID:229227,GenBank:XM_006535447.4,MGI:MGI:2444631;gbkey=mRNA;gene=Bltp1;product=bridge-like lipid transfer protein family member 1%2C transcript variant X2;transcript_id=XM_006535447.4;extra_copy_number=0
CM058243.1	Liftoff	exon	34955600	34955726	.	+	.	ID=exon-XM_006535447.4-3;Parent=rna-XM_006535447.4;Dbxref=GeneID:229227,GenBank:XM_006535447.4,MGI:MGI:2444631;gbkey=mRNA;gene=Bltp1;product=bridge-like lipid transfer protein family member 1%2C transcript variant X2;transcript_id=XM_006535447.4;extra_copy_number=0
CM058243.1	Liftoff	exon	34959800	34959916	.	+	.	ID=exon-XM_006535447.4-4;Parent=rna-XM_006535447.4;Dbxref=GeneID:229227,GenBank:XM_006535447.4,MGI:MGI:2444631;gbkey=mRNA;gene=Bltp1;product=bridge-like lipid transfer protein family member 1%2C transcript variant X2;transcript_id=XM_006535447.4;extra_copy_number=0
CM058243.1	Liftoff	exon	34961052	34961130	.	+	.	ID=exon-XM_006535447.4-5;Parent=rna-XM_006535447.4;Dbxref=GeneID:229227,GenBank:XM_006535447.4,MGI:MGI:2444631;gbkey=mRNA;gene=Bltp1;product=bridge-like lipid transfer protein family member 1%2C transcript variant X2;transcript_id=XM_006535447.4;extra_copy_number=0
CM058243.1	Liftoff	exon	34963276	34963340	.	+	.	ID=exon-XM_006535447.4-6;Parent=rna-XM_006535447.4;Dbxref=GeneID:229227,GenBank:XM_006535447.4,MGI:MGI:2444631;gbkey=mRNA;gene=Bltp1;product=bridge-like lipid transfer protein family member 1%2C transcript variant X2;transcript_id=XM_006535447.4;extra_copy_number=0
CM058243.1	Liftoff	exon	34970959	34971145	.	+	.	ID=exon-XM_006535447.4-7;Parent=rna-XM_006535447.4;Dbxref=GeneID:229227,GenBank:XM_006535447.4,MGI:MGI:2444631;gbkey=mRNA;gene=Bltp1;product=bridge-like lipid transfer protein family member 1%2C transcript variant X2;transcript_id=XM_006535447.4;extra_copy_number=0
CM058243.1	Liftoff	exon	34972821	34972902	.	+	.	ID=exon-XM_006535447.4-8;Parent=rna-XM_006535447.4;Dbxref=GeneID:229227,GenBank:XM_006535447.4,MGI:MGI:2444631;gbkey=mRNA;gene=Bltp1;product=bridge-like lipid transfer protein family member 1%2C transcript variant X2;transcript_id=XM_006535447.4;extra_copy_number=0
CM058243.1	Liftoff	exon	34973277	34973470	.	+	.	ID=exon-XM_006535447.4-9;Parent=rna-XM_006535447.4;Dbxref=GeneID:229227,GenBank:XM_006535447.4,MGI:MGI:2444631;gbkey=mRNA;gene=Bltp1;product=bridge-like lipid transfer protein family member 1%2C transcript variant X2;transcript_id=XM_006535447.4;extra_copy_number=0
CM058243.1	Liftoff	exon	34975425	34975504	.	+	.	ID=exon-XM_006535447.4-10;Parent=rna-XM_006535447.4;Dbxref=GeneID:229227,GenBank:XM_006535447.4,MGI:MGI:2444631;gbkey=mRNA;gene=Bltp1;product=bridge-like lipid transfer protein family member 1%2C transcript variant X2;transcript_id=XM_006535447.4;extra_copy_number=0
CM058243.1	Liftoff	exon	34976397	34976547	.	+	.	ID=exon-XM_006535447.4-11;Parent=rna-XM_006535447.4;Dbxref=GeneID:229227,GenBank:XM_006535447.4,MGI:MGI:2444631;gbkey=mRNA;gene=Bltp1;product=bridge-like lipid transfer protein family member 1%2C transcript variant X2;transcript_id=XM_006535447.4;extra_copy_number=0
CM058243.1	Liftoff	exon	34980861	34981017	.	+	.	ID=exon-XM_006535447.4-12;Parent=rna-XM_006535447.4;Dbxref=GeneID:229227,GenBank:XM_006535447.4,MGI:MGI:2444631;gbkey=mRNA;gene=Bltp1;product=bridge-like lipid transfer protein family member 1%2C transcript variant X2;transcript_id=XM_006535447.4;extra_copy_number=0
CM058243.1	Liftoff	exon	34981408	34981486	.	+	.	ID=exon-XM_006535447.4-13;Parent=rna-XM_006535447.4;Dbxref=GeneID:229227,GenBank:XM_006535447.4,MGI:MGI:2444631;gbkey=mRNA;gene=Bltp1;product=bridge-like lipid transfer protein family member 1%2C transcript variant X2;transcript_id=XM_006535447.4;extra_copy_number=0
CM058243.1	Liftoff	exon	34992293	34992384	.	+	.	ID=exon-XM_006535447.4-14;Parent=rna-XM_006535447.4;Dbxref=GeneID:229227,GenBank:XM_006535447.4,MGI:MGI:2444631;gbkey=mRNA;gene=Bltp1;product=bridge-like lipid transfer protein family member 1%2C transcript variant X2;transcript_id=XM_006535447.4;extra_copy_number=0
CM058243.1	Liftoff	exon	34993734	34993851	.	+	.	ID=exon-XM_006535447.4-15;Parent=rna-XM_006535447.4;Dbxref=GeneID:229227,GenBank:XM_006535447.4,MGI:MGI:2444631;gbkey=mRNA;gene=Bltp1;product=bridge-like lipid transfer protein family member 1%2C transcript variant X2;transcript_id=XM_006535447.4;extra_copy_number=0
CM058243.1	Liftoff	exon	35003221	35003376	.	+	.	ID=exon-XM_006535447.4-16;Parent=rna-XM_006535447.4;Dbxref=GeneID:229227,GenBank:XM_006535447.4,MGI:MGI:2444631;gbkey=mRNA;gene=Bltp1;product=bridge-like lipid transfer protein family member 1%2C transcript variant X2;transcript_id=XM_006535447.4;extra_copy_number=0
CM058243.1	Liftoff	exon	35004055	35004152	.	+	.	ID=exon-XM_006535447.4-17;Parent=rna-XM_006535447.4;Dbxref=GeneID:229227,GenBank:XM_006535447.4,MGI:MGI:2444631;gbkey=mRNA;gene=Bltp1;product=bridge-like lipid transfer protein family member 1%2C transcript variant X2;transcript_id=XM_006535447.4;extra_copy_number=0
CM058243.1	Liftoff	exon	35005458	35005636	.	+	.	ID=exon-XM_006535447.4-18;Parent=rna-XM_006535447.4;Dbxref=GeneID:229227,GenBank:XM_006535447.4,MGI:MGI:2444631;gbkey=mRNA;gene=Bltp1;product=bridge-like lipid transfer protein family member 1%2C transcript variant X2;transcript_id=XM_006535447.4;extra_copy_number=0
CM058243.1	Liftoff	exon	35005783	35005889	.	+	.	ID=exon-XM_006535447.4-19;Parent=rna-XM_006535447.4;Dbxref=GeneID:229227,GenBank:XM_006535447.4,MGI:MGI:2444631;gbkey=mRNA;gene=Bltp1;product=bridge-like lipid transfer protein family member 1%2C transcript variant X2;transcript_id=XM_006535447.4;extra_copy_number=0
CM058243.1	Liftoff	exon	35006822	35007030	.	+	.	ID=exon-XM_006535447.4-20;Parent=rna-XM_006535447.4;Dbxref=GeneID:229227,GenBank:XM_006535447.4,MGI:MGI:2444631;gbkey=mRNA;gene=Bltp1;product=bridge-like lipid transfer protein family member 1%2C transcript variant X2;transcript_id=XM_006535447.4;extra_copy_number=0
CM058243.1	Liftoff	exon	35014038	35014265	.	+	.	ID=exon-XM_006535447.4-21;Parent=rna-XM_006535447.4;Dbxref=GeneID:229227,GenBank:XM_006535447.4,MGI:MGI:2444631;gbkey=mRNA;gene=Bltp1;product=bridge-like lipid transfer protein family member 1%2C transcript variant X2;transcript_id=XM_006535447.4;extra_copy_number=0
CM058243.1	Liftoff	exon	35016601	35016738	.	+	.	ID=exon-XM_006535447.4-22;Parent=rna-XM_006535447.4;Dbxref=GeneID:229227,GenBank:XM_006535447.4,MGI:MGI:2444631;gbkey=mRNA;gene=Bltp1;product=bridge-like lipid transfer protein family member 1%2C transcript variant X2;transcript_id=XM_006535447.4;extra_copy_number=0
CM058243.1	Liftoff	exon	35022595	35022771	.	+	.	ID=exon-XM_006535447.4-23;Parent=rna-XM_006535447.4;Dbxref=GeneID:229227,GenBank:XM_006535447.4,MGI:MGI:2444631;gbkey=mRNA;gene=Bltp1;product=bridge-like lipid transfer protein family member 1%2C transcript variant X2;transcript_id=XM_006535447.4;extra_copy_number=0
CM058243.1	Liftoff	exon	35024049	35024177	.	+	.	ID=exon-XM_006535447.4-24;Parent=rna-XM_006535447.4;Dbxref=GeneID:229227,GenBank:XM_006535447.4,MGI:MGI:2444631;gbkey=mRNA;gene=Bltp1;product=bridge-like lipid transfer protein family member 1%2C transcript variant X2;transcript_id=XM_006535447.4;extra_copy_number=0
CM058243.1	Liftoff	exon	35026356	35026475	.	+	.	ID=exon-XM_006535447.4-25;Parent=rna-XM_006535447.4;Dbxref=GeneID:229227,GenBank:XM_006535447.4,MGI:MGI:2444631;gbkey=mRNA;gene=Bltp1;product=bridge-like lipid transfer protein family member 1%2C transcript variant X2;transcript_id=XM_006535447.4;extra_copy_number=0
CM058243.1	Liftoff	exon	35027820	35028100	.	+	.	ID=exon-XM_006535447.4-26;Parent=rna-XM_006535447.4;Dbxref=GeneID:229227,GenBank:XM_006535447.4,MGI:MGI:2444631;gbkey=mRNA;gene=Bltp1;product=bridge-like lipid transfer protein family member 1%2C transcript variant X2;transcript_id=XM_006535447.4;extra_copy_number=0
CM058243.1	Liftoff	exon	35028756	35029006	.	+	.	ID=exon-XM_006535447.4-27;Parent=rna-XM_006535447.4;Dbxref=GeneID:229227,GenBank:XM_006535447.4,MGI:MGI:2444631;gbkey=mRNA;gene=Bltp1;product=bridge-like lipid transfer protein family member 1%2C transcript variant X2;transcript_id=XM_006535447.4;extra_copy_number=0
CM058243.1	Liftoff	exon	35031885	35032143	.	+	.	ID=exon-XM_006535447.4-28;Parent=rna-XM_006535447.4;Dbxref=GeneID:229227,GenBank:XM_006535447.4,MGI:MGI:2444631;gbkey=mRNA;gene=Bltp1;product=bridge-like lipid transfer protein family member 1%2C transcript variant X2;transcript_id=XM_006535447.4;extra_copy_number=0
CM058243.1	Liftoff	exon	35033378	35034215	.	+	.	ID=exon-XM_006535447.4-29;Parent=rna-XM_006535447.4;Dbxref=GeneID:229227,GenBank:XM_006535447.4,MGI:MGI:2444631;gbkey=mRNA;gene=Bltp1;product=bridge-like lipid transfer protein family member 1%2C transcript variant X2;transcript_id=XM_006535447.4;extra_copy_number=0
CM058243.1	Liftoff	exon	35034779	35034849	.	+	.	ID=exon-XM_006535447.4-30;Parent=rna-XM_006535447.4;Dbxref=GeneID:229227,GenBank:XM_006535447.4,MGI:MGI:2444631;gbkey=mRNA;gene=Bltp1;product=bridge-like lipid transfer protein family member 1%2C transcript variant X2;transcript_id=XM_006535447.4;extra_copy_number=0
CM058243.1	Liftoff	exon	35035526	35035702	.	+	.	ID=exon-XM_006535447.4-31;Parent=rna-XM_006535447.4;Dbxref=GeneID:229227,GenBank:XM_006535447.4,MGI:MGI:2444631;gbkey=mRNA;gene=Bltp1;product=bridge-like lipid transfer protein family member 1%2C transcript variant X2;transcript_id=XM_006535447.4;extra_copy_number=0
CM058243.1	Liftoff	exon	35037761	35037881	.	+	.	ID=exon-XM_006535447.4-32;Parent=rna-XM_006535447.4;Dbxref=GeneID:229227,GenBank:XM_006535447.4,MGI:MGI:2444631;gbkey=mRNA;gene=Bltp1;product=bridge-like lipid transfer protein family member 1%2C transcript variant X2;transcript_id=XM_006535447.4;extra_copy_number=0
CM058243.1	Liftoff	exon	35039482	35039628	.	+	.	ID=exon-XM_006535447.4-33;Parent=rna-XM_006535447.4;Dbxref=GeneID:229227,GenBank:XM_006535447.4,MGI:MGI:2444631;gbkey=mRNA;gene=Bltp1;product=bridge-like lipid transfer protein family member 1%2C transcript variant X2;transcript_id=XM_006535447.4;extra_copy_number=0
CM058243.1	Liftoff	exon	35042284	35042411	.	+	.	ID=exon-XM_006535447.4-34;Parent=rna-XM_006535447.4;Dbxref=GeneID:229227,GenBank:XM_006535447.4,MGI:MGI:2444631;gbkey=mRNA;gene=Bltp1;product=bridge-like lipid transfer protein family member 1%2C transcript variant X2;transcript_id=XM_006535447.4;extra_copy_number=0
CM058243.1	Liftoff	exon	35042615	35042814	.	+	.	ID=exon-XM_006535447.4-35;Parent=rna-XM_006535447.4;Dbxref=GeneID:229227,GenBank:XM_006535447.4,MGI:MGI:2444631;gbkey=mRNA;gene=Bltp1;product=bridge-like lipid transfer protein family member 1%2C transcript variant X2;transcript_id=XM_006535447.4;extra_copy_number=0
CM058243.1	Liftoff	exon	35044333	35044530	.	+	.	ID=exon-XM_006535447.4-36;Parent=rna-XM_006535447.4;Dbxref=GeneID:229227,GenBank:XM_006535447.4,MGI:MGI:2444631;gbkey=mRNA;gene=Bltp1;product=bridge-like lipid transfer protein family member 1%2C transcript variant X2;transcript_id=XM_006535447.4;extra_copy_number=0
CM058243.1	Liftoff	exon	35044982	35045193	.	+	.	ID=exon-XM_006535447.4-37;Parent=rna-XM_006535447.4;Dbxref=GeneID:229227,GenBank:XM_006535447.4,MGI:MGI:2444631;gbkey=mRNA;gene=Bltp1;product=bridge-like lipid transfer protein family member 1%2C transcript variant X2;transcript_id=XM_006535447.4;extra_copy_number=0
CM058243.1	Liftoff	exon	35050520	35050671	.	+	.	ID=exon-XM_006535447.4-38;Parent=rna-XM_006535447.4;Dbxref=GeneID:229227,GenBank:XM_006535447.4,MGI:MGI:2444631;gbkey=mRNA;gene=Bltp1;product=bridge-like lipid transfer protein family member 1%2C transcript variant X2;transcript_id=XM_006535447.4;extra_copy_number=0
CM058243.1	Liftoff	exon	35051166	35051316	.	+	.	ID=exon-XM_006535447.4-39;Parent=rna-XM_006535447.4;Dbxref=GeneID:229227,GenBank:XM_006535447.4,MGI:MGI:2444631;gbkey=mRNA;gene=Bltp1;product=bridge-like lipid transfer protein family member 1%2C transcript variant X2;transcript_id=XM_006535447.4;extra_copy_number=0
CM058243.1	Liftoff	exon	35051487	35051639	.	+	.	ID=exon-XM_006535447.4-40;Parent=rna-XM_006535447.4;Dbxref=GeneID:229227,GenBank:XM_006535447.4,MGI:MGI:2444631;gbkey=mRNA;gene=Bltp1;product=bridge-like lipid transfer protein family member 1%2C transcript variant X2;transcript_id=XM_006535447.4;extra_copy_number=0
CM058243.1	Liftoff	exon	35052755	35052995	.	+	.	ID=exon-XM_006535447.4-41;Parent=rna-XM_006535447.4;Dbxref=GeneID:229227,GenBank:XM_006535447.4,MGI:MGI:2444631;gbkey=mRNA;gene=Bltp1;product=bridge-like lipid transfer protein family member 1%2C transcript variant X2;transcript_id=XM_006535447.4;extra_copy_number=0
CM058243.1	Liftoff	exon	35054791	35054933	.	+	.	ID=exon-XM_006535447.4-42;Parent=rna-XM_006535447.4;Dbxref=GeneID:229227,GenBank:XM_006535447.4,MGI:MGI:2444631;gbkey=mRNA;gene=Bltp1;product=bridge-like lipid transfer protein family member 1%2C transcript variant X2;transcript_id=XM_006535447.4;extra_copy_number=0
CM058243.1	Liftoff	exon	35058876	35059095	.	+	.	ID=exon-XM_006535447.4-43;Parent=rna-XM_006535447.4;Dbxref=GeneID:229227,GenBank:XM_006535447.4,MGI:MGI:2444631;gbkey=mRNA;gene=Bltp1;product=bridge-like lipid transfer protein family member 1%2C transcript variant X2;transcript_id=XM_006535447.4;extra_copy_number=0
CM058243.1	Liftoff	exon	35059813	35059971	.	+	.	ID=exon-XM_006535447.4-44;Parent=rna-XM_006535447.4;Dbxref=GeneID:229227,GenBank:XM_006535447.4,MGI:MGI:2444631;gbkey=mRNA;gene=Bltp1;product=bridge-like lipid transfer protein family member 1%2C transcript variant X2;transcript_id=XM_006535447.4;extra_copy_number=0
CM058243.1	Liftoff	exon	35061232	35061407	.	+	.	ID=exon-XM_006535447.4-45;Parent=rna-XM_006535447.4;Dbxref=GeneID:229227,GenBank:XM_006535447.4,MGI:MGI:2444631;gbkey=mRNA;gene=Bltp1;product=bridge-like lipid transfer protein family member 1%2C transcript variant X2;transcript_id=XM_006535447.4;extra_copy_number=0
CM058243.1	Liftoff	exon	35069014	35069189	.	+	.	ID=exon-XM_006535447.4-46;Parent=rna-XM_006535447.4;Dbxref=GeneID:229227,GenBank:XM_006535447.4,MGI:MGI:2444631;gbkey=mRNA;gene=Bltp1;product=bridge-like lipid transfer protein family member 1%2C transcript variant X2;transcript_id=XM_006535447.4;extra_copy_number=0
CM058243.1	Liftoff	exon	35072616	35073322	.	+	.	ID=exon-XM_006535447.4-47;Parent=rna-XM_006535447.4;Dbxref=GeneID:229227,GenBank:XM_006535447.4,MGI:MGI:2444631;gbkey=mRNA;gene=Bltp1;product=bridge-like lipid transfer protein family member 1%2C transcript variant X2;transcript_id=XM_006535447.4;extra_copy_number=0
CM058243.1	Liftoff	exon	35073715	35073960	.	+	.	ID=exon-XM_006535447.4-48;Parent=rna-XM_006535447.4;Dbxref=GeneID:229227,GenBank:XM_006535447.4,MGI:MGI:2444631;gbkey=mRNA;gene=Bltp1;product=bridge-like lipid transfer protein family member 1%2C transcript variant X2;transcript_id=XM_006535447.4;extra_copy_number=0
CM058243.1	Liftoff	exon	35075440	35075533	.	+	.	ID=exon-XM_006535447.4-49;Parent=rna-XM_006535447.4;Dbxref=GeneID:229227,GenBank:XM_006535447.4,MGI:MGI:2444631;gbkey=mRNA;gene=Bltp1;product=bridge-like lipid transfer protein family member 1%2C transcript variant X2;transcript_id=XM_006535447.4;extra_copy_number=0
CM058243.1	Liftoff	exon	35078322	35078372	.	+	.	ID=exon-XM_006535447.4-50;Parent=rna-XM_006535447.4;Dbxref=GeneID:229227,GenBank:XM_006535447.4,MGI:MGI:2444631;gbkey=mRNA;gene=Bltp1;product=bridge-like lipid transfer protein family member 1%2C transcript variant X2;transcript_id=XM_006535447.4;extra_copy_number=0
CM058243.1	Liftoff	exon	35080420	35080626	.	+	.	ID=exon-XM_006535447.4-51;Parent=rna-XM_006535447.4;Dbxref=GeneID:229227,GenBank:XM_006535447.4,MGI:MGI:2444631;gbkey=mRNA;gene=Bltp1;product=bridge-like lipid transfer protein family member 1%2C transcript variant X2;transcript_id=XM_006535447.4;extra_copy_number=0
CM058243.1	Liftoff	exon	35081960	35082198	.	+	.	ID=exon-XM_006535447.4-52;Parent=rna-XM_006535447.4;Dbxref=GeneID:229227,GenBank:XM_006535447.4,MGI:MGI:2444631;gbkey=mRNA;gene=Bltp1;product=bridge-like lipid transfer protein family member 1%2C transcript variant X2;transcript_id=XM_006535447.4;extra_copy_number=0
CM058243.1	Liftoff	exon	35083835	35084079	.	+	.	ID=exon-XM_006535447.4-53;Parent=rna-XM_006535447.4;Dbxref=GeneID:229227,GenBank:XM_006535447.4,MGI:MGI:2444631;gbkey=mRNA;gene=Bltp1;product=bridge-like lipid transfer protein family member 1%2C transcript variant X2;transcript_id=XM_006535447.4;extra_copy_number=0
CM058243.1	Liftoff	exon	35085661	35085766	.	+	.	ID=exon-XM_006535447.4-54;Parent=rna-XM_006535447.4;Dbxref=GeneID:229227,GenBank:XM_006535447.4,MGI:MGI:2444631;gbkey=mRNA;gene=Bltp1;product=bridge-like lipid transfer protein family member 1%2C transcript variant X2;transcript_id=XM_006535447.4;extra_copy_number=0
CM058243.1	Liftoff	exon	35088215	35088312	.	+	.	ID=exon-XM_006535447.4-55;Parent=rna-XM_006535447.4;Dbxref=GeneID:229227,GenBank:XM_006535447.4,MGI:MGI:2444631;gbkey=mRNA;gene=Bltp1;product=bridge-like lipid transfer protein family member 1%2C transcript variant X2;transcript_id=XM_006535447.4;extra_copy_number=0
CM058243.1	Liftoff	exon	35089404	35089589	.	+	.	ID=exon-XM_006535447.4-56;Parent=rna-XM_006535447.4;Dbxref=GeneID:229227,GenBank:XM_006535447.4,MGI:MGI:2444631;gbkey=mRNA;gene=Bltp1;product=bridge-like lipid transfer protein family member 1%2C transcript variant X2;transcript_id=XM_006535447.4;extra_copy_number=0
CM058243.1	Liftoff	exon	35090494	35090662	.	+	.	ID=exon-XM_006535447.4-57;Parent=rna-XM_006535447.4;Dbxref=GeneID:229227,GenBank:XM_006535447.4,MGI:MGI:2444631;gbkey=mRNA;gene=Bltp1;product=bridge-like lipid transfer protein family member 1%2C transcript variant X2;transcript_id=XM_006535447.4;extra_copy_number=0
CM058243.1	Liftoff	exon	35092640	35092851	.	+	.	ID=exon-XM_006535447.4-58;Parent=rna-XM_006535447.4;Dbxref=GeneID:229227,GenBank:XM_006535447.4,MGI:MGI:2444631;gbkey=mRNA;gene=Bltp1;product=bridge-like lipid transfer protein family member 1%2C transcript variant X2;transcript_id=XM_006535447.4;extra_copy_number=0
CM058243.1	Liftoff	exon	35094049	35094247	.	+	.	ID=exon-XM_006535447.4-59;Parent=rna-XM_006535447.4;Dbxref=GeneID:229227,GenBank:XM_006535447.4,MGI:MGI:2444631;gbkey=mRNA;gene=Bltp1;product=bridge-like lipid transfer protein family member 1%2C transcript variant X2;transcript_id=XM_006535447.4;extra_copy_number=0
CM058243.1	Liftoff	exon	35096600	35096659	.	+	.	ID=exon-XM_006535447.4-60;Parent=rna-XM_006535447.4;Dbxref=GeneID:229227,GenBank:XM_006535447.4,MGI:MGI:2444631;gbkey=mRNA;gene=Bltp1;product=bridge-like lipid transfer protein family member 1%2C transcript variant X2;transcript_id=XM_006535447.4;extra_copy_number=0
CM058243.1	Liftoff	exon	35097223	35097449	.	+	.	ID=exon-XM_006535447.4-61;Parent=rna-XM_006535447.4;Dbxref=GeneID:229227,GenBank:XM_006535447.4,MGI:MGI:2444631;gbkey=mRNA;gene=Bltp1;product=bridge-like lipid transfer protein family member 1%2C transcript variant X2;transcript_id=XM_006535447.4;extra_copy_number=0
CM058243.1	Liftoff	exon	35098140	35098340	.	+	.	ID=exon-XM_006535447.4-62;Parent=rna-XM_006535447.4;Dbxref=GeneID:229227,GenBank:XM_006535447.4,MGI:MGI:2444631;gbkey=mRNA;gene=Bltp1;product=bridge-like lipid transfer protein family member 1%2C transcript variant X2;transcript_id=XM_006535447.4;extra_copy_number=0
CM058243.1	Liftoff	exon	35098535	35098665	.	+	.	ID=exon-XM_006535447.4-63;Parent=rna-XM_006535447.4;Dbxref=GeneID:229227,GenBank:XM_006535447.4,MGI:MGI:2444631;gbkey=mRNA;gene=Bltp1;product=bridge-like lipid transfer protein family member 1%2C transcript variant X2;transcript_id=XM_006535447.4;extra_copy_number=0
CM058243.1	Liftoff	exon	35100060	35100183	.	+	.	ID=exon-XM_006535447.4-64;Parent=rna-XM_006535447.4;Dbxref=GeneID:229227,GenBank:XM_006535447.4,MGI:MGI:2444631;gbkey=mRNA;gene=Bltp1;product=bridge-like lipid transfer protein family member 1%2C transcript variant X2;transcript_id=XM_006535447.4;extra_copy_number=0
CM058243.1	Liftoff	exon	35107104	35107213	.	+	.	ID=exon-XM_006535447.4-65;Parent=rna-XM_006535447.4;Dbxref=GeneID:229227,GenBank:XM_006535447.4,MGI:MGI:2444631;gbkey=mRNA;gene=Bltp1;product=bridge-like lipid transfer protein family member 1%2C transcript variant X2;transcript_id=XM_006535447.4;extra_copy_number=0
CM058243.1	Liftoff	exon	35108041	35108131	.	+	.	ID=exon-XM_006535447.4-66;Parent=rna-XM_006535447.4;Dbxref=GeneID:229227,GenBank:XM_006535447.4,MGI:MGI:2444631;gbkey=mRNA;gene=Bltp1;product=bridge-like lipid transfer protein family member 1%2C transcript variant X2;transcript_id=XM_006535447.4;extra_copy_number=0
CM058243.1	Liftoff	exon	35108627	35108689	.	+	.	ID=exon-XM_006535447.4-67;Parent=rna-XM_006535447.4;Dbxref=GeneID:229227,GenBank:XM_006535447.4,MGI:MGI:2444631;gbkey=mRNA;gene=Bltp1;product=bridge-like lipid transfer protein family member 1%2C transcript variant X2;transcript_id=XM_006535447.4;extra_copy_number=0
CM058243.1	Liftoff	exon	35111747	35112000	.	+	.	ID=exon-XM_006535447.4-68;Parent=rna-XM_006535447.4;Dbxref=GeneID:229227,GenBank:XM_006535447.4,MGI:MGI:2444631;gbkey=mRNA;gene=Bltp1;product=bridge-like lipid transfer protein family member 1%2C transcript variant X2;transcript_id=XM_006535447.4;extra_copy_number=0
CM058243.1	Liftoff	exon	35113697	35113912	.	+	.	ID=exon-XM_006535447.4-69;Parent=rna-XM_006535447.4;Dbxref=GeneID:229227,GenBank:XM_006535447.4,MGI:MGI:2444631;gbkey=mRNA;gene=Bltp1;product=bridge-like lipid transfer protein family member 1%2C transcript variant X2;transcript_id=XM_006535447.4;extra_copy_number=0
CM058243.1	Liftoff	exon	35115562	35115742	.	+	.	ID=exon-XM_006535447.4-70;Parent=rna-XM_006535447.4;Dbxref=GeneID:229227,GenBank:XM_006535447.4,MGI:MGI:2444631;gbkey=mRNA;gene=Bltp1;product=bridge-like lipid transfer protein family member 1%2C transcript variant X2;transcript_id=XM_006535447.4;extra_copy_number=0
CM058243.1	Liftoff	exon	35116208	35116409	.	+	.	ID=exon-XM_006535447.4-71;Parent=rna-XM_006535447.4;Dbxref=GeneID:229227,GenBank:XM_006535447.4,MGI:MGI:2444631;gbkey=mRNA;gene=Bltp1;product=bridge-like lipid transfer protein family member 1%2C transcript variant X2;transcript_id=XM_006535447.4;extra_copy_number=0
CM058243.1	Liftoff	exon	35118026	35118187	.	+	.	ID=exon-XM_006535447.4-72;Parent=rna-XM_006535447.4;Dbxref=GeneID:229227,GenBank:XM_006535447.4,MGI:MGI:2444631;gbkey=mRNA;gene=Bltp1;product=bridge-like lipid transfer protein family member 1%2C transcript variant X2;transcript_id=XM_006535447.4;extra_copy_number=0
CM058243.1	Liftoff	exon	35118923	35119062	.	+	.	ID=exon-XM_006535447.4-73;Parent=rna-XM_006535447.4;Dbxref=GeneID:229227,GenBank:XM_006535447.4,MGI:MGI:2444631;gbkey=mRNA;gene=Bltp1;product=bridge-like lipid transfer protein family member 1%2C transcript variant X2;transcript_id=XM_006535447.4;extra_copy_number=0
CM058243.1	Liftoff	exon	35120214	35120415	.	+	.	ID=exon-XM_006535447.4-74;Parent=rna-XM_006535447.4;Dbxref=GeneID:229227,GenBank:XM_006535447.4,MGI:MGI:2444631;gbkey=mRNA;gene=Bltp1;product=bridge-like lipid transfer protein family member 1%2C transcript variant X2;transcript_id=XM_006535447.4;extra_copy_number=0
CM058243.1	Liftoff	exon	35121438	35121638	.	+	.	ID=exon-XM_006535447.4-75;Parent=rna-XM_006535447.4;Dbxref=GeneID:229227,GenBank:XM_006535447.4,MGI:MGI:2444631;gbkey=mRNA;gene=Bltp1;product=bridge-like lipid transfer protein family member 1%2C transcript variant X2;transcript_id=XM_006535447.4;extra_copy_number=0
CM058243.1	Liftoff	exon	35122318	35122497	.	+	.	ID=exon-XM_006535447.4-76;Parent=rna-XM_006535447.4;Dbxref=GeneID:229227,GenBank:XM_006535447.4,MGI:MGI:2444631;gbkey=mRNA;gene=Bltp1;product=bridge-like lipid transfer protein family member 1%2C transcript variant X2;transcript_id=XM_006535447.4;extra_copy_number=0
CM058243.1	Liftoff	exon	35124186	35124323	.	+	.	ID=exon-XM_006535447.4-77;Parent=rna-XM_006535447.4;Dbxref=GeneID:229227,GenBank:XM_006535447.4,MGI:MGI:2444631;gbkey=mRNA;gene=Bltp1;product=bridge-like lipid transfer protein family member 1%2C transcript variant X2;transcript_id=XM_006535447.4;extra_copy_number=0
CM058243.1	Liftoff	exon	35124941	35125198	.	+	.	ID=exon-XM_006535447.4-78;Parent=rna-XM_006535447.4;Dbxref=GeneID:229227,GenBank:XM_006535447.4,MGI:MGI:2444631;gbkey=mRNA;gene=Bltp1;product=bridge-like lipid transfer protein family member 1%2C transcript variant X2;transcript_id=XM_006535447.4;extra_copy_number=0
CM058243.1	Liftoff	exon	35125982	35126132	.	+	.	ID=exon-XM_006535447.4-79;Parent=rna-XM_006535447.4;Dbxref=GeneID:229227,GenBank:XM_006535447.4,MGI:MGI:2444631;gbkey=mRNA;gene=Bltp1;product=bridge-like lipid transfer protein family member 1%2C transcript variant X2;transcript_id=XM_006535447.4;extra_copy_number=0
CM058243.1	Liftoff	exon	35126663	35126820	.	+	.	ID=exon-XM_006535447.4-80;Parent=rna-XM_006535447.4;Dbxref=GeneID:229227,GenBank:XM_006535447.4,MGI:MGI:2444631;gbkey=mRNA;gene=Bltp1;product=bridge-like lipid transfer protein family member 1%2C transcript variant X2;transcript_id=XM_006535447.4;extra_copy_number=0
CM058243.1	Liftoff	exon	35126949	35127141	.	+	.	ID=exon-XM_006535447.4-81;Parent=rna-XM_006535447.4;Dbxref=GeneID:229227,GenBank:XM_006535447.4,MGI:MGI:2444631;gbkey=mRNA;gene=Bltp1;product=bridge-like lipid transfer protein family member 1%2C transcript variant X2;transcript_id=XM_006535447.4;extra_copy_number=0
CM058243.1	Liftoff	exon	35127365	35127582	.	+	.	ID=exon-XM_006535447.4-82;Parent=rna-XM_006535447.4;Dbxref=GeneID:229227,GenBank:XM_006535447.4,MGI:MGI:2444631;gbkey=mRNA;gene=Bltp1;product=bridge-like lipid transfer protein family member 1%2C transcript variant X2;transcript_id=XM_006535447.4;extra_copy_number=0
CM058243.1	Liftoff	exon	35130242	35130493	.	+	.	ID=exon-XM_006535447.4-83;Parent=rna-XM_006535447.4;Dbxref=GeneID:229227,GenBank:XM_006535447.4,MGI:MGI:2444631;gbkey=mRNA;gene=Bltp1;product=bridge-like lipid transfer protein family member 1%2C transcript variant X2;transcript_id=XM_006535447.4;extra_copy_number=0
CM058243.1	Liftoff	exon	35131895	35132098	.	+	.	ID=exon-XM_006535447.4-84;Parent=rna-XM_006535447.4;Dbxref=GeneID:229227,GenBank:XM_006535447.4,MGI:MGI:2444631;gbkey=mRNA;gene=Bltp1;product=bridge-like lipid transfer protein family member 1%2C transcript variant X2;transcript_id=XM_006535447.4;extra_copy_number=0
CM058243.1	Liftoff	exon	35133627	35133821	.	+	.	ID=exon-XM_006535447.4-85;Parent=rna-XM_006535447.4;Dbxref=GeneID:229227,GenBank:XM_006535447.4,MGI:MGI:2444631;gbkey=mRNA;gene=Bltp1;product=bridge-like lipid transfer protein family member 1%2C transcript variant X2;transcript_id=XM_006535447.4;extra_copy_number=0
CM058243.1	Liftoff	exon	35134175	35134309	.	+	.	ID=exon-XM_006535447.4-86;Parent=rna-XM_006535447.4;Dbxref=GeneID:229227,GenBank:XM_006535447.4,MGI:MGI:2444631;gbkey=mRNA;gene=Bltp1;product=bridge-like lipid transfer protein family member 1%2C transcript variant X2;transcript_id=XM_006535447.4;extra_copy_number=0
CM058243.1	Liftoff	exon	35136424	35136589	.	+	.	ID=exon-XM_006535447.4-87;Parent=rna-XM_006535447.4;Dbxref=GeneID:229227,GenBank:XM_006535447.4,MGI:MGI:2444631;gbkey=mRNA;gene=Bltp1;product=bridge-like lipid transfer protein family member 1%2C transcript variant X2;transcript_id=XM_006535447.4;extra_copy_number=0
CM058243.1	Liftoff	exon	35138112	35138809	.	+	.	ID=exon-XM_006535447.4-88;Parent=rna-XM_006535447.4;Dbxref=GeneID:229227,GenBank:XM_006535447.4,MGI:MGI:2444631;gbkey=mRNA;gene=Bltp1;product=bridge-like lipid transfer protein family member 1%2C transcript variant X2;transcript_id=XM_006535447.4;extra_copy_number=0
CM058243.1	Liftoff	CDS	34955630	34955726	.	+	.	ID=cds-XP_006535510.1;Parent=rna-XM_006535447.4;Dbxref=GeneID:229227,GenBank:XP_006535510.1,MGI:MGI:2444631;Name=XP_006535510.1;gbkey=CDS;gene=Bltp1;product=bridge-like lipid transfer protein family member 1 isoform X2;protein_id=XP_006535510.1;extra_copy_number=0
CM058243.1	Liftoff	CDS	34959800	34959916	.	+	.	ID=cds-XP_006535510.1;Parent=rna-XM_006535447.4;Dbxref=GeneID:229227,GenBank:XP_006535510.1,MGI:MGI:2444631;Name=XP_006535510.1;gbkey=CDS;gene=Bltp1;product=bridge-like lipid transfer protein family member 1 isoform X2;protein_id=XP_006535510.1;extra_copy_number=0
CM058243.1	Liftoff	CDS	34961052	34961130	.	+	.	ID=cds-XP_006535510.1;Parent=rna-XM_006535447.4;Dbxref=GeneID:229227,GenBank:XP_006535510.1,MGI:MGI:2444631;Name=XP_006535510.1;gbkey=CDS;gene=Bltp1;product=bridge-like lipid transfer protein family member 1 isoform X2;protein_id=XP_006535510.1;extra_copy_number=0
CM058243.1	Liftoff	CDS	34963276	34963340	.	+	.	ID=cds-XP_006535510.1;Parent=rna-XM_006535447.4;Dbxref=GeneID:229227,GenBank:XP_006535510.1,MGI:MGI:2444631;Name=XP_006535510.1;gbkey=CDS;gene=Bltp1;product=bridge-like lipid transfer protein family member 1 isoform X2;protein_id=XP_006535510.1;extra_copy_number=0
CM058243.1	Liftoff	CDS	34970959	34971145	.	+	.	ID=cds-XP_006535510.1;Parent=rna-XM_006535447.4;Dbxref=GeneID:229227,GenBank:XP_006535510.1,MGI:MGI:2444631;Name=XP_006535510.1;gbkey=CDS;gene=Bltp1;product=bridge-like lipid transfer protein family member 1 isoform X2;protein_id=XP_006535510.1;extra_copy_number=0
CM058243.1	Liftoff	CDS	34972821	34972902	.	+	.	ID=cds-XP_006535510.1;Parent=rna-XM_006535447.4;Dbxref=GeneID:229227,GenBank:XP_006535510.1,MGI:MGI:2444631;Name=XP_006535510.1;gbkey=CDS;gene=Bltp1;product=bridge-like lipid transfer protein family member 1 isoform X2;protein_id=XP_006535510.1;extra_copy_number=0
CM058243.1	Liftoff	CDS	34973277	34973470	.	+	.	ID=cds-XP_006535510.1;Parent=rna-XM_006535447.4;Dbxref=GeneID:229227,GenBank:XP_006535510.1,MGI:MGI:2444631;Name=XP_006535510.1;gbkey=CDS;gene=Bltp1;product=bridge-like lipid transfer protein family member 1 isoform X2;protein_id=XP_006535510.1;extra_copy_number=0
CM058243.1	Liftoff	CDS	34975425	34975504	.	+	.	ID=cds-XP_006535510.1;Parent=rna-XM_006535447.4;Dbxref=GeneID:229227,GenBank:XP_006535510.1,MGI:MGI:2444631;Name=XP_006535510.1;gbkey=CDS;gene=Bltp1;product=bridge-like lipid transfer protein family member 1 isoform X2;protein_id=XP_006535510.1;extra_copy_number=0
CM058243.1	Liftoff	CDS	34976397	34976547	.	+	.	ID=cds-XP_006535510.1;Parent=rna-XM_006535447.4;Dbxref=GeneID:229227,GenBank:XP_006535510.1,MGI:MGI:2444631;Name=XP_006535510.1;gbkey=CDS;gene=Bltp1;product=bridge-like lipid transfer protein family member 1 isoform X2;protein_id=XP_006535510.1;extra_copy_number=0
CM058243.1	Liftoff	CDS	34980861	34981017	.	+	.	ID=cds-XP_006535510.1;Parent=rna-XM_006535447.4;Dbxref=GeneID:229227,GenBank:XP_006535510.1,MGI:MGI:2444631;Name=XP_006535510.1;gbkey=CDS;gene=Bltp1;product=bridge-like lipid transfer protein family member 1 isoform X2;protein_id=XP_006535510.1;extra_copy_number=0
CM058243.1	Liftoff	CDS	34981408	34981486	.	+	.	ID=cds-XP_006535510.1;Parent=rna-XM_006535447.4;Dbxref=GeneID:229227,GenBank:XP_006535510.1,MGI:MGI:2444631;Name=XP_006535510.1;gbkey=CDS;gene=Bltp1;product=bridge-like lipid transfer protein family member 1 isoform X2;protein_id=XP_006535510.1;extra_copy_number=0
CM058243.1	Liftoff	CDS	34992293	34992384	.	+	.	ID=cds-XP_006535510.1;Parent=rna-XM_006535447.4;Dbxref=GeneID:229227,GenBank:XP_006535510.1,MGI:MGI:2444631;Name=XP_006535510.1;gbkey=CDS;gene=Bltp1;product=bridge-like lipid transfer protein family member 1 isoform X2;protein_id=XP_006535510.1;extra_copy_number=0
CM058243.1	Liftoff	CDS	34993734	34993851	.	+	.	ID=cds-XP_006535510.1;Parent=rna-XM_006535447.4;Dbxref=GeneID:229227,GenBank:XP_006535510.1,MGI:MGI:2444631;Name=XP_006535510.1;gbkey=CDS;gene=Bltp1;product=bridge-like lipid transfer protein family member 1 isoform X2;protein_id=XP_006535510.1;extra_copy_number=0
CM058243.1	Liftoff	CDS	35003221	35003376	.	+	.	ID=cds-XP_006535510.1;Parent=rna-XM_006535447.4;Dbxref=GeneID:229227,GenBank:XP_006535510.1,MGI:MGI:2444631;Name=XP_006535510.1;gbkey=CDS;gene=Bltp1;product=bridge-like lipid transfer protein family member 1 isoform X2;protein_id=XP_006535510.1;extra_copy_number=0
CM058243.1	Liftoff	CDS	35004055	35004152	.	+	.	ID=cds-XP_006535510.1;Parent=rna-XM_006535447.4;Dbxref=GeneID:229227,GenBank:XP_006535510.1,MGI:MGI:2444631;Name=XP_006535510.1;gbkey=CDS;gene=Bltp1;product=bridge-like lipid transfer protein family member 1 isoform X2;protein_id=XP_006535510.1;extra_copy_number=0
CM058243.1	Liftoff	CDS	35005458	35005636	.	+	.	ID=cds-XP_006535510.1;Parent=rna-XM_006535447.4;Dbxref=GeneID:229227,GenBank:XP_006535510.1,MGI:MGI:2444631;Name=XP_006535510.1;gbkey=CDS;gene=Bltp1;product=bridge-like lipid transfer protein family member 1 isoform X2;protein_id=XP_006535510.1;extra_copy_number=0
CM058243.1	Liftoff	CDS	35005783	35005889	.	+	.	ID=cds-XP_006535510.1;Parent=rna-XM_006535447.4;Dbxref=GeneID:229227,GenBank:XP_006535510.1,MGI:MGI:2444631;Name=XP_006535510.1;gbkey=CDS;gene=Bltp1;product=bridge-like lipid transfer protein family member 1 isoform X2;protein_id=XP_006535510.1;extra_copy_number=0
CM058243.1	Liftoff	CDS	35006822	35007030	.	+	.	ID=cds-XP_006535510.1;Parent=rna-XM_006535447.4;Dbxref=GeneID:229227,GenBank:XP_006535510.1,MGI:MGI:2444631;Name=XP_006535510.1;gbkey=CDS;gene=Bltp1;product=bridge-like lipid transfer protein family member 1 isoform X2;protein_id=XP_006535510.1;extra_copy_number=0
CM058243.1	Liftoff	CDS	35014038	35014265	.	+	.	ID=cds-XP_006535510.1;Parent=rna-XM_006535447.4;Dbxref=GeneID:229227,GenBank:XP_006535510.1,MGI:MGI:2444631;Name=XP_006535510.1;gbkey=CDS;gene=Bltp1;product=bridge-like lipid transfer protein family member 1 isoform X2;protein_id=XP_006535510.1;extra_copy_number=0
CM058243.1	Liftoff	CDS	35016601	35016738	.	+	.	ID=cds-XP_006535510.1;Parent=rna-XM_006535447.4;Dbxref=GeneID:229227,GenBank:XP_006535510.1,MGI:MGI:2444631;Name=XP_006535510.1;gbkey=CDS;gene=Bltp1;product=bridge-like lipid transfer protein family member 1 isoform X2;protein_id=XP_006535510.1;extra_copy_number=0
CM058243.1	Liftoff	CDS	35022595	35022771	.	+	.	ID=cds-XP_006535510.1;Parent=rna-XM_006535447.4;Dbxref=GeneID:229227,GenBank:XP_006535510.1,MGI:MGI:2444631;Name=XP_006535510.1;gbkey=CDS;gene=Bltp1;product=bridge-like lipid transfer protein family member 1 isoform X2;protein_id=XP_006535510.1;extra_copy_number=0
CM058243.1	Liftoff	CDS	35024049	35024177	.	+	.	ID=cds-XP_006535510.1;Parent=rna-XM_006535447.4;Dbxref=GeneID:229227,GenBank:XP_006535510.1,MGI:MGI:2444631;Name=XP_006535510.1;gbkey=CDS;gene=Bltp1;product=bridge-like lipid transfer protein family member 1 isoform X2;protein_id=XP_006535510.1;extra_copy_number=0
CM058243.1	Liftoff	CDS	35026356	35026475	.	+	.	ID=cds-XP_006535510.1;Parent=rna-XM_006535447.4;Dbxref=GeneID:229227,GenBank:XP_006535510.1,MGI:MGI:2444631;Name=XP_006535510.1;gbkey=CDS;gene=Bltp1;product=bridge-like lipid transfer protein family member 1 isoform X2;protein_id=XP_006535510.1;extra_copy_number=0
CM058243.1	Liftoff	CDS	35027820	35028100	.	+	.	ID=cds-XP_006535510.1;Parent=rna-XM_006535447.4;Dbxref=GeneID:229227,GenBank:XP_006535510.1,MGI:MGI:2444631;Name=XP_006535510.1;gbkey=CDS;gene=Bltp1;product=bridge-like lipid transfer protein family member 1 isoform X2;protein_id=XP_006535510.1;extra_copy_number=0
CM058243.1	Liftoff	CDS	35028756	35029006	.	+	.	ID=cds-XP_006535510.1;Parent=rna-XM_006535447.4;Dbxref=GeneID:229227,GenBank:XP_006535510.1,MGI:MGI:2444631;Name=XP_006535510.1;gbkey=CDS;gene=Bltp1;product=bridge-like lipid transfer protein family member 1 isoform X2;protein_id=XP_006535510.1;extra_copy_number=0
CM058243.1	Liftoff	CDS	35031885	35032143	.	+	.	ID=cds-XP_006535510.1;Parent=rna-XM_006535447.4;Dbxref=GeneID:229227,GenBank:XP_006535510.1,MGI:MGI:2444631;Name=XP_006535510.1;gbkey=CDS;gene=Bltp1;product=bridge-like lipid transfer protein family member 1 isoform X2;protein_id=XP_006535510.1;extra_copy_number=0
CM058243.1	Liftoff	CDS	35033378	35034215	.	+	.	ID=cds-XP_006535510.1;Parent=rna-XM_006535447.4;Dbxref=GeneID:229227,GenBank:XP_006535510.1,MGI:MGI:2444631;Name=XP_006535510.1;gbkey=CDS;gene=Bltp1;product=bridge-like lipid transfer protein family member 1 isoform X2;protein_id=XP_006535510.1;extra_copy_number=0
CM058243.1	Liftoff	CDS	35034779	35034849	.	+	.	ID=cds-XP_006535510.1;Parent=rna-XM_006535447.4;Dbxref=GeneID:229227,GenBank:XP_006535510.1,MGI:MGI:2444631;Name=XP_006535510.1;gbkey=CDS;gene=Bltp1;product=bridge-like lipid transfer protein family member 1 isoform X2;protein_id=XP_006535510.1;extra_copy_number=0
CM058243.1	Liftoff	CDS	35035526	35035702	.	+	.	ID=cds-XP_006535510.1;Parent=rna-XM_006535447.4;Dbxref=GeneID:229227,GenBank:XP_006535510.1,MGI:MGI:2444631;Name=XP_006535510.1;gbkey=CDS;gene=Bltp1;product=bridge-like lipid transfer protein family member 1 isoform X2;protein_id=XP_006535510.1;extra_copy_number=0
CM058243.1	Liftoff	CDS	35037761	35037881	.	+	.	ID=cds-XP_006535510.1;Parent=rna-XM_006535447.4;Dbxref=GeneID:229227,GenBank:XP_006535510.1,MGI:MGI:2444631;Name=XP_006535510.1;gbkey=CDS;gene=Bltp1;product=bridge-like lipid transfer protein family member 1 isoform X2;protein_id=XP_006535510.1;extra_copy_number=0
CM058243.1	Liftoff	CDS	35039482	35039628	.	+	.	ID=cds-XP_006535510.1;Parent=rna-XM_006535447.4;Dbxref=GeneID:229227,GenBank:XP_006535510.1,MGI:MGI:2444631;Name=XP_006535510.1;gbkey=CDS;gene=Bltp1;product=bridge-like lipid transfer protein family member 1 isoform X2;protein_id=XP_006535510.1;extra_copy_number=0
CM058243.1	Liftoff	CDS	35042284	35042411	.	+	.	ID=cds-XP_006535510.1;Parent=rna-XM_006535447.4;Dbxref=GeneID:229227,GenBank:XP_006535510.1,MGI:MGI:2444631;Name=XP_006535510.1;gbkey=CDS;gene=Bltp1;product=bridge-like lipid transfer protein family member 1 isoform X2;protein_id=XP_006535510.1;extra_copy_number=0
CM058243.1	Liftoff	CDS	35042615	35042814	.	+	.	ID=cds-XP_006535510.1;Parent=rna-XM_006535447.4;Dbxref=GeneID:229227,GenBank:XP_006535510.1,MGI:MGI:2444631;Name=XP_006535510.1;gbkey=CDS;gene=Bltp1;product=bridge-like lipid transfer protein family member 1 isoform X2;protein_id=XP_006535510.1;extra_copy_number=0
CM058243.1	Liftoff	CDS	35044333	35044530	.	+	.	ID=cds-XP_006535510.1;Parent=rna-XM_006535447.4;Dbxref=GeneID:229227,GenBank:XP_006535510.1,MGI:MGI:2444631;Name=XP_006535510.1;gbkey=CDS;gene=Bltp1;product=bridge-like lipid transfer protein family member 1 isoform X2;protein_id=XP_006535510.1;extra_copy_number=0
CM058243.1	Liftoff	CDS	35044982	35045193	.	+	.	ID=cds-XP_006535510.1;Parent=rna-XM_006535447.4;Dbxref=GeneID:229227,GenBank:XP_006535510.1,MGI:MGI:2444631;Name=XP_006535510.1;gbkey=CDS;gene=Bltp1;product=bridge-like lipid transfer protein family member 1 isoform X2;protein_id=XP_006535510.1;extra_copy_number=0
CM058243.1	Liftoff	CDS	35050520	35050671	.	+	.	ID=cds-XP_006535510.1;Parent=rna-XM_006535447.4;Dbxref=GeneID:229227,GenBank:XP_006535510.1,MGI:MGI:2444631;Name=XP_006535510.1;gbkey=CDS;gene=Bltp1;product=bridge-like lipid transfer protein family member 1 isoform X2;protein_id=XP_006535510.1;extra_copy_number=0
CM058243.1	Liftoff	CDS	35051166	35051316	.	+	.	ID=cds-XP_006535510.1;Parent=rna-XM_006535447.4;Dbxref=GeneID:229227,GenBank:XP_006535510.1,MGI:MGI:2444631;Name=XP_006535510.1;gbkey=CDS;gene=Bltp1;product=bridge-like lipid transfer protein family member 1 isoform X2;protein_id=XP_006535510.1;extra_copy_number=0
CM058243.1	Liftoff	CDS	35051487	35051639	.	+	.	ID=cds-XP_006535510.1;Parent=rna-XM_006535447.4;Dbxref=GeneID:229227,GenBank:XP_006535510.1,MGI:MGI:2444631;Name=XP_006535510.1;gbkey=CDS;gene=Bltp1;product=bridge-like lipid transfer protein family member 1 isoform X2;protein_id=XP_006535510.1;extra_copy_number=0
CM058243.1	Liftoff	CDS	35052755	35052995	.	+	.	ID=cds-XP_006535510.1;Parent=rna-XM_006535447.4;Dbxref=GeneID:229227,GenBank:XP_006535510.1,MGI:MGI:2444631;Name=XP_006535510.1;gbkey=CDS;gene=Bltp1;product=bridge-like lipid transfer protein family member 1 isoform X2;protein_id=XP_006535510.1;extra_copy_number=0
CM058243.1	Liftoff	CDS	35054791	35054933	.	+	.	ID=cds-XP_006535510.1;Parent=rna-XM_006535447.4;Dbxref=GeneID:229227,GenBank:XP_006535510.1,MGI:MGI:2444631;Name=XP_006535510.1;gbkey=CDS;gene=Bltp1;product=bridge-like lipid transfer protein family member 1 isoform X2;protein_id=XP_006535510.1;extra_copy_number=0
CM058243.1	Liftoff	CDS	35058876	35059095	.	+	.	ID=cds-XP_006535510.1;Parent=rna-XM_006535447.4;Dbxref=GeneID:229227,GenBank:XP_006535510.1,MGI:MGI:2444631;Name=XP_006535510.1;gbkey=CDS;gene=Bltp1;product=bridge-like lipid transfer protein family member 1 isoform X2;protein_id=XP_006535510.1;extra_copy_number=0
CM058243.1	Liftoff	CDS	35059813	35059971	.	+	.	ID=cds-XP_006535510.1;Parent=rna-XM_006535447.4;Dbxref=GeneID:229227,GenBank:XP_006535510.1,MGI:MGI:2444631;Name=XP_006535510.1;gbkey=CDS;gene=Bltp1;product=bridge-like lipid transfer protein family member 1 isoform X2;protein_id=XP_006535510.1;extra_copy_number=0
CM058243.1	Liftoff	CDS	35061232	35061407	.	+	.	ID=cds-XP_006535510.1;Parent=rna-XM_006535447.4;Dbxref=GeneID:229227,GenBank:XP_006535510.1,MGI:MGI:2444631;Name=XP_006535510.1;gbkey=CDS;gene=Bltp1;product=bridge-like lipid transfer protein family member 1 isoform X2;protein_id=XP_006535510.1;extra_copy_number=0
CM058243.1	Liftoff	CDS	35069014	35069189	.	+	.	ID=cds-XP_006535510.1;Parent=rna-XM_006535447.4;Dbxref=GeneID:229227,GenBank:XP_006535510.1,MGI:MGI:2444631;Name=XP_006535510.1;gbkey=CDS;gene=Bltp1;product=bridge-like lipid transfer protein family member 1 isoform X2;protein_id=XP_006535510.1;extra_copy_number=0
CM058243.1	Liftoff	CDS	35072616	35073322	.	+	.	ID=cds-XP_006535510.1;Parent=rna-XM_006535447.4;Dbxref=GeneID:229227,GenBank:XP_006535510.1,MGI:MGI:2444631;Name=XP_006535510.1;gbkey=CDS;gene=Bltp1;product=bridge-like lipid transfer protein family member 1 isoform X2;protein_id=XP_006535510.1;extra_copy_number=0
CM058243.1	Liftoff	CDS	35073715	35073960	.	+	.	ID=cds-XP_006535510.1;Parent=rna-XM_006535447.4;Dbxref=GeneID:229227,GenBank:XP_006535510.1,MGI:MGI:2444631;Name=XP_006535510.1;gbkey=CDS;gene=Bltp1;product=bridge-like lipid transfer protein family member 1 isoform X2;protein_id=XP_006535510.1;extra_copy_number=0
CM058243.1	Liftoff	CDS	35075440	35075533	.	+	.	ID=cds-XP_006535510.1;Parent=rna-XM_006535447.4;Dbxref=GeneID:229227,GenBank:XP_006535510.1,MGI:MGI:2444631;Name=XP_006535510.1;gbkey=CDS;gene=Bltp1;product=bridge-like lipid transfer protein family member 1 isoform X2;protein_id=XP_006535510.1;extra_copy_number=0
CM058243.1	Liftoff	CDS	35078322	35078372	.	+	.	ID=cds-XP_006535510.1;Parent=rna-XM_006535447.4;Dbxref=GeneID:229227,GenBank:XP_006535510.1,MGI:MGI:2444631;Name=XP_006535510.1;gbkey=CDS;gene=Bltp1;product=bridge-like lipid transfer protein family member 1 isoform X2;protein_id=XP_006535510.1;extra_copy_number=0
CM058243.1	Liftoff	CDS	35080420	35080626	.	+	.	ID=cds-XP_006535510.1;Parent=rna-XM_006535447.4;Dbxref=GeneID:229227,GenBank:XP_006535510.1,MGI:MGI:2444631;Name=XP_006535510.1;gbkey=CDS;gene=Bltp1;product=bridge-like lipid transfer protein family member 1 isoform X2;protein_id=XP_006535510.1;extra_copy_number=0
CM058243.1	Liftoff	CDS	35081960	35082198	.	+	.	ID=cds-XP_006535510.1;Parent=rna-XM_006535447.4;Dbxref=GeneID:229227,GenBank:XP_006535510.1,MGI:MGI:2444631;Name=XP_006535510.1;gbkey=CDS;gene=Bltp1;product=bridge-like lipid transfer protein family member 1 isoform X2;protein_id=XP_006535510.1;extra_copy_number=0
CM058243.1	Liftoff	CDS	35083835	35084079	.	+	.	ID=cds-XP_006535510.1;Parent=rna-XM_006535447.4;Dbxref=GeneID:229227,GenBank:XP_006535510.1,MGI:MGI:2444631;Name=XP_006535510.1;gbkey=CDS;gene=Bltp1;product=bridge-like lipid transfer protein family member 1 isoform X2;protein_id=XP_006535510.1;extra_copy_number=0
CM058243.1	Liftoff	CDS	35085661	35085766	.	+	.	ID=cds-XP_006535510.1;Parent=rna-XM_006535447.4;Dbxref=GeneID:229227,GenBank:XP_006535510.1,MGI:MGI:2444631;Name=XP_006535510.1;gbkey=CDS;gene=Bltp1;product=bridge-like lipid transfer protein family member 1 isoform X2;protein_id=XP_006535510.1;extra_copy_number=0
CM058243.1	Liftoff	CDS	35088215	35088312	.	+	.	ID=cds-XP_006535510.1;Parent=rna-XM_006535447.4;Dbxref=GeneID:229227,GenBank:XP_006535510.1,MGI:MGI:2444631;Name=XP_006535510.1;gbkey=CDS;gene=Bltp1;product=bridge-like lipid transfer protein family member 1 isoform X2;protein_id=XP_006535510.1;extra_copy_number=0
CM058243.1	Liftoff	CDS	35089404	35089589	.	+	.	ID=cds-XP_006535510.1;Parent=rna-XM_006535447.4;Dbxref=GeneID:229227,GenBank:XP_006535510.1,MGI:MGI:2444631;Name=XP_006535510.1;gbkey=CDS;gene=Bltp1;product=bridge-like lipid transfer protein family member 1 isoform X2;protein_id=XP_006535510.1;extra_copy_number=0
CM058243.1	Liftoff	CDS	35090494	35090662	.	+	.	ID=cds-XP_006535510.1;Parent=rna-XM_006535447.4;Dbxref=GeneID:229227,GenBank:XP_006535510.1,MGI:MGI:2444631;Name=XP_006535510.1;gbkey=CDS;gene=Bltp1;product=bridge-like lipid transfer protein family member 1 isoform X2;protein_id=XP_006535510.1;extra_copy_number=0
CM058243.1	Liftoff	CDS	35092640	35092851	.	+	.	ID=cds-XP_006535510.1;Parent=rna-XM_006535447.4;Dbxref=GeneID:229227,GenBank:XP_006535510.1,MGI:MGI:2444631;Name=XP_006535510.1;gbkey=CDS;gene=Bltp1;product=bridge-like lipid transfer protein family member 1 isoform X2;protein_id=XP_006535510.1;extra_copy_number=0
CM058243.1	Liftoff	CDS	35094049	35094247	.	+	.	ID=cds-XP_006535510.1;Parent=rna-XM_006535447.4;Dbxref=GeneID:229227,GenBank:XP_006535510.1,MGI:MGI:2444631;Name=XP_006535510.1;gbkey=CDS;gene=Bltp1;product=bridge-like lipid transfer protein family member 1 isoform X2;protein_id=XP_006535510.1;extra_copy_number=0
CM058243.1	Liftoff	CDS	35096600	35096659	.	+	.	ID=cds-XP_006535510.1;Parent=rna-XM_006535447.4;Dbxref=GeneID:229227,GenBank:XP_006535510.1,MGI:MGI:2444631;Name=XP_006535510.1;gbkey=CDS;gene=Bltp1;product=bridge-like lipid transfer protein family member 1 isoform X2;protein_id=XP_006535510.1;extra_copy_number=0
CM058243.1	Liftoff	CDS	35097223	35097449	.	+	.	ID=cds-XP_006535510.1;Parent=rna-XM_006535447.4;Dbxref=GeneID:229227,GenBank:XP_006535510.1,MGI:MGI:2444631;Name=XP_006535510.1;gbkey=CDS;gene=Bltp1;product=bridge-like lipid transfer protein family member 1 isoform X2;protein_id=XP_006535510.1;extra_copy_number=0
CM058243.1	Liftoff	CDS	35098140	35098340	.	+	.	ID=cds-XP_006535510.1;Parent=rna-XM_006535447.4;Dbxref=GeneID:229227,GenBank:XP_006535510.1,MGI:MGI:2444631;Name=XP_006535510.1;gbkey=CDS;gene=Bltp1;product=bridge-like lipid transfer protein family member 1 isoform X2;protein_id=XP_006535510.1;extra_copy_number=0
CM058243.1	Liftoff	CDS	35098535	35098665	.	+	.	ID=cds-XP_006535510.1;Parent=rna-XM_006535447.4;Dbxref=GeneID:229227,GenBank:XP_006535510.1,MGI:MGI:2444631;Name=XP_006535510.1;gbkey=CDS;gene=Bltp1;product=bridge-like lipid transfer protein family member 1 isoform X2;protein_id=XP_006535510.1;extra_copy_number=0
CM058243.1	Liftoff	CDS	35100060	35100183	.	+	.	ID=cds-XP_006535510.1;Parent=rna-XM_006535447.4;Dbxref=GeneID:229227,GenBank:XP_006535510.1,MGI:MGI:2444631;Name=XP_006535510.1;gbkey=CDS;gene=Bltp1;product=bridge-like lipid transfer protein family member 1 isoform X2;protein_id=XP_006535510.1;extra_copy_number=0
CM058243.1	Liftoff	CDS	35107104	35107213	.	+	.	ID=cds-XP_006535510.1;Parent=rna-XM_006535447.4;Dbxref=GeneID:229227,GenBank:XP_006535510.1,MGI:MGI:2444631;Name=XP_006535510.1;gbkey=CDS;gene=Bltp1;product=bridge-like lipid transfer protein family member 1 isoform X2;protein_id=XP_006535510.1;extra_copy_number=0
CM058243.1	Liftoff	CDS	35108041	35108131	.	+	.	ID=cds-XP_006535510.1;Parent=rna-XM_006535447.4;Dbxref=GeneID:229227,GenBank:XP_006535510.1,MGI:MGI:2444631;Name=XP_006535510.1;gbkey=CDS;gene=Bltp1;product=bridge-like lipid transfer protein family member 1 isoform X2;protein_id=XP_006535510.1;extra_copy_number=0
CM058243.1	Liftoff	CDS	35108627	35108689	.	+	.	ID=cds-XP_006535510.1;Parent=rna-XM_006535447.4;Dbxref=GeneID:229227,GenBank:XP_006535510.1,MGI:MGI:2444631;Name=XP_006535510.1;gbkey=CDS;gene=Bltp1;product=bridge-like lipid transfer protein family member 1 isoform X2;protein_id=XP_006535510.1;extra_copy_number=0
CM058243.1	Liftoff	CDS	35111747	35112000	.	+	.	ID=cds-XP_006535510.1;Parent=rna-XM_006535447.4;Dbxref=GeneID:229227,GenBank:XP_006535510.1,MGI:MGI:2444631;Name=XP_006535510.1;gbkey=CDS;gene=Bltp1;product=bridge-like lipid transfer protein family member 1 isoform X2;protein_id=XP_006535510.1;extra_copy_number=0
CM058243.1	Liftoff	CDS	35113697	35113912	.	+	.	ID=cds-XP_006535510.1;Parent=rna-XM_006535447.4;Dbxref=GeneID:229227,GenBank:XP_006535510.1,MGI:MGI:2444631;Name=XP_006535510.1;gbkey=CDS;gene=Bltp1;product=bridge-like lipid transfer protein family member 1 isoform X2;protein_id=XP_006535510.1;extra_copy_number=0
CM058243.1	Liftoff	CDS	35115562	35115742	.	+	.	ID=cds-XP_006535510.1;Parent=rna-XM_006535447.4;Dbxref=GeneID:229227,GenBank:XP_006535510.1,MGI:MGI:2444631;Name=XP_006535510.1;gbkey=CDS;gene=Bltp1;product=bridge-like lipid transfer protein family member 1 isoform X2;protein_id=XP_006535510.1;extra_copy_number=0
CM058243.1	Liftoff	CDS	35116208	35116409	.	+	.	ID=cds-XP_006535510.1;Parent=rna-XM_006535447.4;Dbxref=GeneID:229227,GenBank:XP_006535510.1,MGI:MGI:2444631;Name=XP_006535510.1;gbkey=CDS;gene=Bltp1;product=bridge-like lipid transfer protein family member 1 isoform X2;protein_id=XP_006535510.1;extra_copy_number=0
CM058243.1	Liftoff	CDS	35118026	35118187	.	+	.	ID=cds-XP_006535510.1;Parent=rna-XM_006535447.4;Dbxref=GeneID:229227,GenBank:XP_006535510.1,MGI:MGI:2444631;Name=XP_006535510.1;gbkey=CDS;gene=Bltp1;product=bridge-like lipid transfer protein family member 1 isoform X2;protein_id=XP_006535510.1;extra_copy_number=0
CM058243.1	Liftoff	CDS	35118923	35119062	.	+	.	ID=cds-XP_006535510.1;Parent=rna-XM_006535447.4;Dbxref=GeneID:229227,GenBank:XP_006535510.1,MGI:MGI:2444631;Name=XP_006535510.1;gbkey=CDS;gene=Bltp1;product=bridge-like lipid transfer protein family member 1 isoform X2;protein_id=XP_006535510.1;extra_copy_number=0
CM058243.1	Liftoff	CDS	35120214	35120415	.	+	.	ID=cds-XP_006535510.1;Parent=rna-XM_006535447.4;Dbxref=GeneID:229227,GenBank:XP_006535510.1,MGI:MGI:2444631;Name=XP_006535510.1;gbkey=CDS;gene=Bltp1;product=bridge-like lipid transfer protein family member 1 isoform X2;protein_id=XP_006535510.1;extra_copy_number=0
CM058243.1	Liftoff	CDS	35121438	35121638	.	+	.	ID=cds-XP_006535510.1;Parent=rna-XM_006535447.4;Dbxref=GeneID:229227,GenBank:XP_006535510.1,MGI:MGI:2444631;Name=XP_006535510.1;gbkey=CDS;gene=Bltp1;product=bridge-like lipid transfer protein family member 1 isoform X2;protein_id=XP_006535510.1;extra_copy_number=0
CM058243.1	Liftoff	CDS	35122318	35122497	.	+	.	ID=cds-XP_006535510.1;Parent=rna-XM_006535447.4;Dbxref=GeneID:229227,GenBank:XP_006535510.1,MGI:MGI:2444631;Name=XP_006535510.1;gbkey=CDS;gene=Bltp1;product=bridge-like lipid transfer protein family member 1 isoform X2;protein_id=XP_006535510.1;extra_copy_number=0
CM058243.1	Liftoff	CDS	35124186	35124323	.	+	.	ID=cds-XP_006535510.1;Parent=rna-XM_006535447.4;Dbxref=GeneID:229227,GenBank:XP_006535510.1,MGI:MGI:2444631;Name=XP_006535510.1;gbkey=CDS;gene=Bltp1;product=bridge-like lipid transfer protein family member 1 isoform X2;protein_id=XP_006535510.1;extra_copy_number=0
CM058243.1	Liftoff	CDS	35124941	35125198	.	+	.	ID=cds-XP_006535510.1;Parent=rna-XM_006535447.4;Dbxref=GeneID:229227,GenBank:XP_006535510.1,MGI:MGI:2444631;Name=XP_006535510.1;gbkey=CDS;gene=Bltp1;product=bridge-like lipid transfer protein family member 1 isoform X2;protein_id=XP_006535510.1;extra_copy_number=0
CM058243.1	Liftoff	CDS	35125982	35126132	.	+	.	ID=cds-XP_006535510.1;Parent=rna-XM_006535447.4;Dbxref=GeneID:229227,GenBank:XP_006535510.1,MGI:MGI:2444631;Name=XP_006535510.1;gbkey=CDS;gene=Bltp1;product=bridge-like lipid transfer protein family member 1 isoform X2;protein_id=XP_006535510.1;extra_copy_number=0
CM058243.1	Liftoff	CDS	35126663	35126820	.	+	.	ID=cds-XP_006535510.1;Parent=rna-XM_006535447.4;Dbxref=GeneID:229227,GenBank:XP_006535510.1,MGI:MGI:2444631;Name=XP_006535510.1;gbkey=CDS;gene=Bltp1;product=bridge-like lipid transfer protein family member 1 isoform X2;protein_id=XP_006535510.1;extra_copy_number=0
CM058243.1	Liftoff	CDS	35126949	35127141	.	+	.	ID=cds-XP_006535510.1;Parent=rna-XM_006535447.4;Dbxref=GeneID:229227,GenBank:XP_006535510.1,MGI:MGI:2444631;Name=XP_006535510.1;gbkey=CDS;gene=Bltp1;product=bridge-like lipid transfer protein family member 1 isoform X2;protein_id=XP_006535510.1;extra_copy_number=0
CM058243.1	Liftoff	CDS	35127365	35127582	.	+	.	ID=cds-XP_006535510.1;Parent=rna-XM_006535447.4;Dbxref=GeneID:229227,GenBank:XP_006535510.1,MGI:MGI:2444631;Name=XP_006535510.1;gbkey=CDS;gene=Bltp1;product=bridge-like lipid transfer protein family member 1 isoform X2;protein_id=XP_006535510.1;extra_copy_number=0
CM058243.1	Liftoff	CDS	35130242	35130493	.	+	.	ID=cds-XP_006535510.1;Parent=rna-XM_006535447.4;Dbxref=GeneID:229227,GenBank:XP_006535510.1,MGI:MGI:2444631;Name=XP_006535510.1;gbkey=CDS;gene=Bltp1;product=bridge-like lipid transfer protein family member 1 isoform X2;protein_id=XP_006535510.1;extra_copy_number=0
CM058243.1	Liftoff	CDS	35131895	35132098	.	+	.	ID=cds-XP_006535510.1;Parent=rna-XM_006535447.4;Dbxref=GeneID:229227,GenBank:XP_006535510.1,MGI:MGI:2444631;Name=XP_006535510.1;gbkey=CDS;gene=Bltp1;product=bridge-like lipid transfer protein family member 1 isoform X2;protein_id=XP_006535510.1;extra_copy_number=0
CM058243.1	Liftoff	CDS	35133627	35133821	.	+	.	ID=cds-XP_006535510.1;Parent=rna-XM_006535447.4;Dbxref=GeneID:229227,GenBank:XP_006535510.1,MGI:MGI:2444631;Name=XP_006535510.1;gbkey=CDS;gene=Bltp1;product=bridge-like lipid transfer protein family member 1 isoform X2;protein_id=XP_006535510.1;extra_copy_number=0
CM058243.1	Liftoff	CDS	35134175	35134309	.	+	.	ID=cds-XP_006535510.1;Parent=rna-XM_006535447.4;Dbxref=GeneID:229227,GenBank:XP_006535510.1,MGI:MGI:2444631;Name=XP_006535510.1;gbkey=CDS;gene=Bltp1;product=bridge-like lipid transfer protein family member 1 isoform X2;protein_id=XP_006535510.1;extra_copy_number=0
CM058243.1	Liftoff	CDS	35136424	35136589	.	+	.	ID=cds-XP_006535510.1;Parent=rna-XM_006535447.4;Dbxref=GeneID:229227,GenBank:XP_006535510.1,MGI:MGI:2444631;Name=XP_006535510.1;gbkey=CDS;gene=Bltp1;product=bridge-like lipid transfer protein family member 1 isoform X2;protein_id=XP_006535510.1;extra_copy_number=0
CM058243.1	Liftoff	CDS	35138112	35138328	.	+	.	ID=cds-XP_006535510.1;Parent=rna-XM_006535447.4;Dbxref=GeneID:229227,GenBank:XP_006535510.1,MGI:MGI:2444631;Name=XP_006535510.1;gbkey=CDS;gene=Bltp1;product=bridge-like lipid transfer protein family member 1 isoform X2;protein_id=XP_006535510.1;extra_copy_number=0
CM058243.1	Liftoff	mRNA	34948665	35138809	.	+	.	ID=rna-XM_006535448.4;Parent=gene-Bltp1;Dbxref=GeneID:229227,GenBank:XM_006535448.4,MGI:MGI:2444631;Name=XM_006535448.4;gbkey=mRNA;gene=Bltp1;model_evidence=Supporting evidence includes similarity to: 7 mRNAs%2C 79 ESTs%2C 3 Proteins%2C 1350 long SRA reads%2C and 100%25 coverage of the annotated genomic feature by RNAseq alignments%2C including 20 samples with support for all annotated introns;product=bridge-like lipid transfer protein family member 1%2C transcript variant X3;transcript_id=XM_006535448.4;matches_ref_protein=True;valid_ORF=True;extra_copy_number=0
CM058243.1	Liftoff	exon	34948665	34948950	.	+	.	ID=exon-XM_006535448.4-1;Parent=rna-XM_006535448.4;Dbxref=GeneID:229227,GenBank:XM_006535448.4,MGI:MGI:2444631;gbkey=mRNA;gene=Bltp1;product=bridge-like lipid transfer protein family member 1%2C transcript variant X3;transcript_id=XM_006535448.4;extra_copy_number=0
CM058243.1	Liftoff	exon	34949989	34950087	.	+	.	ID=exon-XM_006535448.4-2;Parent=rna-XM_006535448.4;Dbxref=GeneID:229227,GenBank:XM_006535448.4,MGI:MGI:2444631;gbkey=mRNA;gene=Bltp1;product=bridge-like lipid transfer protein family member 1%2C transcript variant X3;transcript_id=XM_006535448.4;extra_copy_number=0
CM058243.1	Liftoff	exon	34955600	34955726	.	+	.	ID=exon-XM_006535448.4-3;Parent=rna-XM_006535448.4;Dbxref=GeneID:229227,GenBank:XM_006535448.4,MGI:MGI:2444631;gbkey=mRNA;gene=Bltp1;product=bridge-like lipid transfer protein family member 1%2C transcript variant X3;transcript_id=XM_006535448.4;extra_copy_number=0
CM058243.1	Liftoff	exon	34959800	34959916	.	+	.	ID=exon-XM_006535448.4-4;Parent=rna-XM_006535448.4;Dbxref=GeneID:229227,GenBank:XM_006535448.4,MGI:MGI:2444631;gbkey=mRNA;gene=Bltp1;product=bridge-like lipid transfer protein family member 1%2C transcript variant X3;transcript_id=XM_006535448.4;extra_copy_number=0
CM058243.1	Liftoff	exon	34961052	34961130	.	+	.	ID=exon-XM_006535448.4-5;Parent=rna-XM_006535448.4;Dbxref=GeneID:229227,GenBank:XM_006535448.4,MGI:MGI:2444631;gbkey=mRNA;gene=Bltp1;product=bridge-like lipid transfer protein family member 1%2C transcript variant X3;transcript_id=XM_006535448.4;extra_copy_number=0
CM058243.1	Liftoff	exon	34963276	34963340	.	+	.	ID=exon-XM_006535448.4-6;Parent=rna-XM_006535448.4;Dbxref=GeneID:229227,GenBank:XM_006535448.4,MGI:MGI:2444631;gbkey=mRNA;gene=Bltp1;product=bridge-like lipid transfer protein family member 1%2C transcript variant X3;transcript_id=XM_006535448.4;extra_copy_number=0
CM058243.1	Liftoff	exon	34970959	34971145	.	+	.	ID=exon-XM_006535448.4-7;Parent=rna-XM_006535448.4;Dbxref=GeneID:229227,GenBank:XM_006535448.4,MGI:MGI:2444631;gbkey=mRNA;gene=Bltp1;product=bridge-like lipid transfer protein family member 1%2C transcript variant X3;transcript_id=XM_006535448.4;extra_copy_number=0
CM058243.1	Liftoff	exon	34972821	34972902	.	+	.	ID=exon-XM_006535448.4-8;Parent=rna-XM_006535448.4;Dbxref=GeneID:229227,GenBank:XM_006535448.4,MGI:MGI:2444631;gbkey=mRNA;gene=Bltp1;product=bridge-like lipid transfer protein family member 1%2C transcript variant X3;transcript_id=XM_006535448.4;extra_copy_number=0
CM058243.1	Liftoff	exon	34973277	34973470	.	+	.	ID=exon-XM_006535448.4-9;Parent=rna-XM_006535448.4;Dbxref=GeneID:229227,GenBank:XM_006535448.4,MGI:MGI:2444631;gbkey=mRNA;gene=Bltp1;product=bridge-like lipid transfer protein family member 1%2C transcript variant X3;transcript_id=XM_006535448.4;extra_copy_number=0
CM058243.1	Liftoff	exon	34975425	34975504	.	+	.	ID=exon-XM_006535448.4-10;Parent=rna-XM_006535448.4;Dbxref=GeneID:229227,GenBank:XM_006535448.4,MGI:MGI:2444631;gbkey=mRNA;gene=Bltp1;product=bridge-like lipid transfer protein family member 1%2C transcript variant X3;transcript_id=XM_006535448.4;extra_copy_number=0
CM058243.1	Liftoff	exon	34976397	34976547	.	+	.	ID=exon-XM_006535448.4-11;Parent=rna-XM_006535448.4;Dbxref=GeneID:229227,GenBank:XM_006535448.4,MGI:MGI:2444631;gbkey=mRNA;gene=Bltp1;product=bridge-like lipid transfer protein family member 1%2C transcript variant X3;transcript_id=XM_006535448.4;extra_copy_number=0
CM058243.1	Liftoff	exon	34980861	34981017	.	+	.	ID=exon-XM_006535448.4-12;Parent=rna-XM_006535448.4;Dbxref=GeneID:229227,GenBank:XM_006535448.4,MGI:MGI:2444631;gbkey=mRNA;gene=Bltp1;product=bridge-like lipid transfer protein family member 1%2C transcript variant X3;transcript_id=XM_006535448.4;extra_copy_number=0
CM058243.1	Liftoff	exon	34981408	34981486	.	+	.	ID=exon-XM_006535448.4-13;Parent=rna-XM_006535448.4;Dbxref=GeneID:229227,GenBank:XM_006535448.4,MGI:MGI:2444631;gbkey=mRNA;gene=Bltp1;product=bridge-like lipid transfer protein family member 1%2C transcript variant X3;transcript_id=XM_006535448.4;extra_copy_number=0
CM058243.1	Liftoff	exon	34992293	34992384	.	+	.	ID=exon-XM_006535448.4-14;Parent=rna-XM_006535448.4;Dbxref=GeneID:229227,GenBank:XM_006535448.4,MGI:MGI:2444631;gbkey=mRNA;gene=Bltp1;product=bridge-like lipid transfer protein family member 1%2C transcript variant X3;transcript_id=XM_006535448.4;extra_copy_number=0
CM058243.1	Liftoff	exon	34993734	34993851	.	+	.	ID=exon-XM_006535448.4-15;Parent=rna-XM_006535448.4;Dbxref=GeneID:229227,GenBank:XM_006535448.4,MGI:MGI:2444631;gbkey=mRNA;gene=Bltp1;product=bridge-like lipid transfer protein family member 1%2C transcript variant X3;transcript_id=XM_006535448.4;extra_copy_number=0
CM058243.1	Liftoff	exon	35003221	35003376	.	+	.	ID=exon-XM_006535448.4-16;Parent=rna-XM_006535448.4;Dbxref=GeneID:229227,GenBank:XM_006535448.4,MGI:MGI:2444631;gbkey=mRNA;gene=Bltp1;product=bridge-like lipid transfer protein family member 1%2C transcript variant X3;transcript_id=XM_006535448.4;extra_copy_number=0
CM058243.1	Liftoff	exon	35004055	35004152	.	+	.	ID=exon-XM_006535448.4-17;Parent=rna-XM_006535448.4;Dbxref=GeneID:229227,GenBank:XM_006535448.4,MGI:MGI:2444631;gbkey=mRNA;gene=Bltp1;product=bridge-like lipid transfer protein family member 1%2C transcript variant X3;transcript_id=XM_006535448.4;extra_copy_number=0
CM058243.1	Liftoff	exon	35005458	35005636	.	+	.	ID=exon-XM_006535448.4-18;Parent=rna-XM_006535448.4;Dbxref=GeneID:229227,GenBank:XM_006535448.4,MGI:MGI:2444631;gbkey=mRNA;gene=Bltp1;product=bridge-like lipid transfer protein family member 1%2C transcript variant X3;transcript_id=XM_006535448.4;extra_copy_number=0
CM058243.1	Liftoff	exon	35005783	35005889	.	+	.	ID=exon-XM_006535448.4-19;Parent=rna-XM_006535448.4;Dbxref=GeneID:229227,GenBank:XM_006535448.4,MGI:MGI:2444631;gbkey=mRNA;gene=Bltp1;product=bridge-like lipid transfer protein family member 1%2C transcript variant X3;transcript_id=XM_006535448.4;extra_copy_number=0
CM058243.1	Liftoff	exon	35006822	35007030	.	+	.	ID=exon-XM_006535448.4-20;Parent=rna-XM_006535448.4;Dbxref=GeneID:229227,GenBank:XM_006535448.4,MGI:MGI:2444631;gbkey=mRNA;gene=Bltp1;product=bridge-like lipid transfer protein family member 1%2C transcript variant X3;transcript_id=XM_006535448.4;extra_copy_number=0
CM058243.1	Liftoff	exon	35014038	35014265	.	+	.	ID=exon-XM_006535448.4-21;Parent=rna-XM_006535448.4;Dbxref=GeneID:229227,GenBank:XM_006535448.4,MGI:MGI:2444631;gbkey=mRNA;gene=Bltp1;product=bridge-like lipid transfer protein family member 1%2C transcript variant X3;transcript_id=XM_006535448.4;extra_copy_number=0
CM058243.1	Liftoff	exon	35016601	35016738	.	+	.	ID=exon-XM_006535448.4-22;Parent=rna-XM_006535448.4;Dbxref=GeneID:229227,GenBank:XM_006535448.4,MGI:MGI:2444631;gbkey=mRNA;gene=Bltp1;product=bridge-like lipid transfer protein family member 1%2C transcript variant X3;transcript_id=XM_006535448.4;extra_copy_number=0
CM058243.1	Liftoff	exon	35022592	35022771	.	+	.	ID=exon-XM_006535448.4-23;Parent=rna-XM_006535448.4;Dbxref=GeneID:229227,GenBank:XM_006535448.4,MGI:MGI:2444631;gbkey=mRNA;gene=Bltp1;product=bridge-like lipid transfer protein family member 1%2C transcript variant X3;transcript_id=XM_006535448.4;extra_copy_number=0
CM058243.1	Liftoff	exon	35024049	35024177	.	+	.	ID=exon-XM_006535448.4-24;Parent=rna-XM_006535448.4;Dbxref=GeneID:229227,GenBank:XM_006535448.4,MGI:MGI:2444631;gbkey=mRNA;gene=Bltp1;product=bridge-like lipid transfer protein family member 1%2C transcript variant X3;transcript_id=XM_006535448.4;extra_copy_number=0
CM058243.1	Liftoff	exon	35026356	35026475	.	+	.	ID=exon-XM_006535448.4-25;Parent=rna-XM_006535448.4;Dbxref=GeneID:229227,GenBank:XM_006535448.4,MGI:MGI:2444631;gbkey=mRNA;gene=Bltp1;product=bridge-like lipid transfer protein family member 1%2C transcript variant X3;transcript_id=XM_006535448.4;extra_copy_number=0
CM058243.1	Liftoff	exon	35027820	35028100	.	+	.	ID=exon-XM_006535448.4-26;Parent=rna-XM_006535448.4;Dbxref=GeneID:229227,GenBank:XM_006535448.4,MGI:MGI:2444631;gbkey=mRNA;gene=Bltp1;product=bridge-like lipid transfer protein family member 1%2C transcript variant X3;transcript_id=XM_006535448.4;extra_copy_number=0
CM058243.1	Liftoff	exon	35028756	35029006	.	+	.	ID=exon-XM_006535448.4-27;Parent=rna-XM_006535448.4;Dbxref=GeneID:229227,GenBank:XM_006535448.4,MGI:MGI:2444631;gbkey=mRNA;gene=Bltp1;product=bridge-like lipid transfer protein family member 1%2C transcript variant X3;transcript_id=XM_006535448.4;extra_copy_number=0
CM058243.1	Liftoff	exon	35031885	35032143	.	+	.	ID=exon-XM_006535448.4-28;Parent=rna-XM_006535448.4;Dbxref=GeneID:229227,GenBank:XM_006535448.4,MGI:MGI:2444631;gbkey=mRNA;gene=Bltp1;product=bridge-like lipid transfer protein family member 1%2C transcript variant X3;transcript_id=XM_006535448.4;extra_copy_number=0
CM058243.1	Liftoff	exon	35033378	35034215	.	+	.	ID=exon-XM_006535448.4-29;Parent=rna-XM_006535448.4;Dbxref=GeneID:229227,GenBank:XM_006535448.4,MGI:MGI:2444631;gbkey=mRNA;gene=Bltp1;product=bridge-like lipid transfer protein family member 1%2C transcript variant X3;transcript_id=XM_006535448.4;extra_copy_number=0
CM058243.1	Liftoff	exon	35034779	35034849	.	+	.	ID=exon-XM_006535448.4-30;Parent=rna-XM_006535448.4;Dbxref=GeneID:229227,GenBank:XM_006535448.4,MGI:MGI:2444631;gbkey=mRNA;gene=Bltp1;product=bridge-like lipid transfer protein family member 1%2C transcript variant X3;transcript_id=XM_006535448.4;extra_copy_number=0
CM058243.1	Liftoff	exon	35035529	35035702	.	+	.	ID=exon-XM_006535448.4-31;Parent=rna-XM_006535448.4;Dbxref=GeneID:229227,GenBank:XM_006535448.4,MGI:MGI:2444631;gbkey=mRNA;gene=Bltp1;product=bridge-like lipid transfer protein family member 1%2C transcript variant X3;transcript_id=XM_006535448.4;extra_copy_number=0
CM058243.1	Liftoff	exon	35037761	35037881	.	+	.	ID=exon-XM_006535448.4-32;Parent=rna-XM_006535448.4;Dbxref=GeneID:229227,GenBank:XM_006535448.4,MGI:MGI:2444631;gbkey=mRNA;gene=Bltp1;product=bridge-like lipid transfer protein family member 1%2C transcript variant X3;transcript_id=XM_006535448.4;extra_copy_number=0
CM058243.1	Liftoff	exon	35039482	35039628	.	+	.	ID=exon-XM_006535448.4-33;Parent=rna-XM_006535448.4;Dbxref=GeneID:229227,GenBank:XM_006535448.4,MGI:MGI:2444631;gbkey=mRNA;gene=Bltp1;product=bridge-like lipid transfer protein family member 1%2C transcript variant X3;transcript_id=XM_006535448.4;extra_copy_number=0
CM058243.1	Liftoff	exon	35042284	35042411	.	+	.	ID=exon-XM_006535448.4-34;Parent=rna-XM_006535448.4;Dbxref=GeneID:229227,GenBank:XM_006535448.4,MGI:MGI:2444631;gbkey=mRNA;gene=Bltp1;product=bridge-like lipid transfer protein family member 1%2C transcript variant X3;transcript_id=XM_006535448.4;extra_copy_number=0
CM058243.1	Liftoff	exon	35042615	35042814	.	+	.	ID=exon-XM_006535448.4-35;Parent=rna-XM_006535448.4;Dbxref=GeneID:229227,GenBank:XM_006535448.4,MGI:MGI:2444631;gbkey=mRNA;gene=Bltp1;product=bridge-like lipid transfer protein family member 1%2C transcript variant X3;transcript_id=XM_006535448.4;extra_copy_number=0
CM058243.1	Liftoff	exon	35044333	35044530	.	+	.	ID=exon-XM_006535448.4-36;Parent=rna-XM_006535448.4;Dbxref=GeneID:229227,GenBank:XM_006535448.4,MGI:MGI:2444631;gbkey=mRNA;gene=Bltp1;product=bridge-like lipid transfer protein family member 1%2C transcript variant X3;transcript_id=XM_006535448.4;extra_copy_number=0
CM058243.1	Liftoff	exon	35044982	35045193	.	+	.	ID=exon-XM_006535448.4-37;Parent=rna-XM_006535448.4;Dbxref=GeneID:229227,GenBank:XM_006535448.4,MGI:MGI:2444631;gbkey=mRNA;gene=Bltp1;product=bridge-like lipid transfer protein family member 1%2C transcript variant X3;transcript_id=XM_006535448.4;extra_copy_number=0
CM058243.1	Liftoff	exon	35050520	35050671	.	+	.	ID=exon-XM_006535448.4-38;Parent=rna-XM_006535448.4;Dbxref=GeneID:229227,GenBank:XM_006535448.4,MGI:MGI:2444631;gbkey=mRNA;gene=Bltp1;product=bridge-like lipid transfer protein family member 1%2C transcript variant X3;transcript_id=XM_006535448.4;extra_copy_number=0
CM058243.1	Liftoff	exon	35051166	35051316	.	+	.	ID=exon-XM_006535448.4-39;Parent=rna-XM_006535448.4;Dbxref=GeneID:229227,GenBank:XM_006535448.4,MGI:MGI:2444631;gbkey=mRNA;gene=Bltp1;product=bridge-like lipid transfer protein family member 1%2C transcript variant X3;transcript_id=XM_006535448.4;extra_copy_number=0
CM058243.1	Liftoff	exon	35051487	35051639	.	+	.	ID=exon-XM_006535448.4-40;Parent=rna-XM_006535448.4;Dbxref=GeneID:229227,GenBank:XM_006535448.4,MGI:MGI:2444631;gbkey=mRNA;gene=Bltp1;product=bridge-like lipid transfer protein family member 1%2C transcript variant X3;transcript_id=XM_006535448.4;extra_copy_number=0
CM058243.1	Liftoff	exon	35052755	35052995	.	+	.	ID=exon-XM_006535448.4-41;Parent=rna-XM_006535448.4;Dbxref=GeneID:229227,GenBank:XM_006535448.4,MGI:MGI:2444631;gbkey=mRNA;gene=Bltp1;product=bridge-like lipid transfer protein family member 1%2C transcript variant X3;transcript_id=XM_006535448.4;extra_copy_number=0
CM058243.1	Liftoff	exon	35054791	35054933	.	+	.	ID=exon-XM_006535448.4-42;Parent=rna-XM_006535448.4;Dbxref=GeneID:229227,GenBank:XM_006535448.4,MGI:MGI:2444631;gbkey=mRNA;gene=Bltp1;product=bridge-like lipid transfer protein family member 1%2C transcript variant X3;transcript_id=XM_006535448.4;extra_copy_number=0
CM058243.1	Liftoff	exon	35058876	35059095	.	+	.	ID=exon-XM_006535448.4-43;Parent=rna-XM_006535448.4;Dbxref=GeneID:229227,GenBank:XM_006535448.4,MGI:MGI:2444631;gbkey=mRNA;gene=Bltp1;product=bridge-like lipid transfer protein family member 1%2C transcript variant X3;transcript_id=XM_006535448.4;extra_copy_number=0
CM058243.1	Liftoff	exon	35059813	35059971	.	+	.	ID=exon-XM_006535448.4-44;Parent=rna-XM_006535448.4;Dbxref=GeneID:229227,GenBank:XM_006535448.4,MGI:MGI:2444631;gbkey=mRNA;gene=Bltp1;product=bridge-like lipid transfer protein family member 1%2C transcript variant X3;transcript_id=XM_006535448.4;extra_copy_number=0
CM058243.1	Liftoff	exon	35061232	35061407	.	+	.	ID=exon-XM_006535448.4-45;Parent=rna-XM_006535448.4;Dbxref=GeneID:229227,GenBank:XM_006535448.4,MGI:MGI:2444631;gbkey=mRNA;gene=Bltp1;product=bridge-like lipid transfer protein family member 1%2C transcript variant X3;transcript_id=XM_006535448.4;extra_copy_number=0
CM058243.1	Liftoff	exon	35069014	35069189	.	+	.	ID=exon-XM_006535448.4-46;Parent=rna-XM_006535448.4;Dbxref=GeneID:229227,GenBank:XM_006535448.4,MGI:MGI:2444631;gbkey=mRNA;gene=Bltp1;product=bridge-like lipid transfer protein family member 1%2C transcript variant X3;transcript_id=XM_006535448.4;extra_copy_number=0
CM058243.1	Liftoff	exon	35072616	35073322	.	+	.	ID=exon-XM_006535448.4-47;Parent=rna-XM_006535448.4;Dbxref=GeneID:229227,GenBank:XM_006535448.4,MGI:MGI:2444631;gbkey=mRNA;gene=Bltp1;product=bridge-like lipid transfer protein family member 1%2C transcript variant X3;transcript_id=XM_006535448.4;extra_copy_number=0
CM058243.1	Liftoff	exon	35073715	35073960	.	+	.	ID=exon-XM_006535448.4-48;Parent=rna-XM_006535448.4;Dbxref=GeneID:229227,GenBank:XM_006535448.4,MGI:MGI:2444631;gbkey=mRNA;gene=Bltp1;product=bridge-like lipid transfer protein family member 1%2C transcript variant X3;transcript_id=XM_006535448.4;extra_copy_number=0
CM058243.1	Liftoff	exon	35075440	35075533	.	+	.	ID=exon-XM_006535448.4-49;Parent=rna-XM_006535448.4;Dbxref=GeneID:229227,GenBank:XM_006535448.4,MGI:MGI:2444631;gbkey=mRNA;gene=Bltp1;product=bridge-like lipid transfer protein family member 1%2C transcript variant X3;transcript_id=XM_006535448.4;extra_copy_number=0
CM058243.1	Liftoff	exon	35078322	35078372	.	+	.	ID=exon-XM_006535448.4-50;Parent=rna-XM_006535448.4;Dbxref=GeneID:229227,GenBank:XM_006535448.4,MGI:MGI:2444631;gbkey=mRNA;gene=Bltp1;product=bridge-like lipid transfer protein family member 1%2C transcript variant X3;transcript_id=XM_006535448.4;extra_copy_number=0
CM058243.1	Liftoff	exon	35080420	35080626	.	+	.	ID=exon-XM_006535448.4-51;Parent=rna-XM_006535448.4;Dbxref=GeneID:229227,GenBank:XM_006535448.4,MGI:MGI:2444631;gbkey=mRNA;gene=Bltp1;product=bridge-like lipid transfer protein family member 1%2C transcript variant X3;transcript_id=XM_006535448.4;extra_copy_number=0
CM058243.1	Liftoff	exon	35081960	35082198	.	+	.	ID=exon-XM_006535448.4-52;Parent=rna-XM_006535448.4;Dbxref=GeneID:229227,GenBank:XM_006535448.4,MGI:MGI:2444631;gbkey=mRNA;gene=Bltp1;product=bridge-like lipid transfer protein family member 1%2C transcript variant X3;transcript_id=XM_006535448.4;extra_copy_number=0
CM058243.1	Liftoff	exon	35083835	35084079	.	+	.	ID=exon-XM_006535448.4-53;Parent=rna-XM_006535448.4;Dbxref=GeneID:229227,GenBank:XM_006535448.4,MGI:MGI:2444631;gbkey=mRNA;gene=Bltp1;product=bridge-like lipid transfer protein family member 1%2C transcript variant X3;transcript_id=XM_006535448.4;extra_copy_number=0
CM058243.1	Liftoff	exon	35085661	35085766	.	+	.	ID=exon-XM_006535448.4-54;Parent=rna-XM_006535448.4;Dbxref=GeneID:229227,GenBank:XM_006535448.4,MGI:MGI:2444631;gbkey=mRNA;gene=Bltp1;product=bridge-like lipid transfer protein family member 1%2C transcript variant X3;transcript_id=XM_006535448.4;extra_copy_number=0
CM058243.1	Liftoff	exon	35088215	35088312	.	+	.	ID=exon-XM_006535448.4-55;Parent=rna-XM_006535448.4;Dbxref=GeneID:229227,GenBank:XM_006535448.4,MGI:MGI:2444631;gbkey=mRNA;gene=Bltp1;product=bridge-like lipid transfer protein family member 1%2C transcript variant X3;transcript_id=XM_006535448.4;extra_copy_number=0
CM058243.1	Liftoff	exon	35089404	35089589	.	+	.	ID=exon-XM_006535448.4-56;Parent=rna-XM_006535448.4;Dbxref=GeneID:229227,GenBank:XM_006535448.4,MGI:MGI:2444631;gbkey=mRNA;gene=Bltp1;product=bridge-like lipid transfer protein family member 1%2C transcript variant X3;transcript_id=XM_006535448.4;extra_copy_number=0
CM058243.1	Liftoff	exon	35090494	35090662	.	+	.	ID=exon-XM_006535448.4-57;Parent=rna-XM_006535448.4;Dbxref=GeneID:229227,GenBank:XM_006535448.4,MGI:MGI:2444631;gbkey=mRNA;gene=Bltp1;product=bridge-like lipid transfer protein family member 1%2C transcript variant X3;transcript_id=XM_006535448.4;extra_copy_number=0
CM058243.1	Liftoff	exon	35092640	35092851	.	+	.	ID=exon-XM_006535448.4-58;Parent=rna-XM_006535448.4;Dbxref=GeneID:229227,GenBank:XM_006535448.4,MGI:MGI:2444631;gbkey=mRNA;gene=Bltp1;product=bridge-like lipid transfer protein family member 1%2C transcript variant X3;transcript_id=XM_006535448.4;extra_copy_number=0
CM058243.1	Liftoff	exon	35094049	35094247	.	+	.	ID=exon-XM_006535448.4-59;Parent=rna-XM_006535448.4;Dbxref=GeneID:229227,GenBank:XM_006535448.4,MGI:MGI:2444631;gbkey=mRNA;gene=Bltp1;product=bridge-like lipid transfer protein family member 1%2C transcript variant X3;transcript_id=XM_006535448.4;extra_copy_number=0
CM058243.1	Liftoff	exon	35096600	35096659	.	+	.	ID=exon-XM_006535448.4-60;Parent=rna-XM_006535448.4;Dbxref=GeneID:229227,GenBank:XM_006535448.4,MGI:MGI:2444631;gbkey=mRNA;gene=Bltp1;product=bridge-like lipid transfer protein family member 1%2C transcript variant X3;transcript_id=XM_006535448.4;extra_copy_number=0
CM058243.1	Liftoff	exon	35097223	35097449	.	+	.	ID=exon-XM_006535448.4-61;Parent=rna-XM_006535448.4;Dbxref=GeneID:229227,GenBank:XM_006535448.4,MGI:MGI:2444631;gbkey=mRNA;gene=Bltp1;product=bridge-like lipid transfer protein family member 1%2C transcript variant X3;transcript_id=XM_006535448.4;extra_copy_number=0
CM058243.1	Liftoff	exon	35098140	35098340	.	+	.	ID=exon-XM_006535448.4-62;Parent=rna-XM_006535448.4;Dbxref=GeneID:229227,GenBank:XM_006535448.4,MGI:MGI:2444631;gbkey=mRNA;gene=Bltp1;product=bridge-like lipid transfer protein family member 1%2C transcript variant X3;transcript_id=XM_006535448.4;extra_copy_number=0
CM058243.1	Liftoff	exon	35098535	35098665	.	+	.	ID=exon-XM_006535448.4-63;Parent=rna-XM_006535448.4;Dbxref=GeneID:229227,GenBank:XM_006535448.4,MGI:MGI:2444631;gbkey=mRNA;gene=Bltp1;product=bridge-like lipid transfer protein family member 1%2C transcript variant X3;transcript_id=XM_006535448.4;extra_copy_number=0
CM058243.1	Liftoff	exon	35100060	35100183	.	+	.	ID=exon-XM_006535448.4-64;Parent=rna-XM_006535448.4;Dbxref=GeneID:229227,GenBank:XM_006535448.4,MGI:MGI:2444631;gbkey=mRNA;gene=Bltp1;product=bridge-like lipid transfer protein family member 1%2C transcript variant X3;transcript_id=XM_006535448.4;extra_copy_number=0
CM058243.1	Liftoff	exon	35107104	35107213	.	+	.	ID=exon-XM_006535448.4-65;Parent=rna-XM_006535448.4;Dbxref=GeneID:229227,GenBank:XM_006535448.4,MGI:MGI:2444631;gbkey=mRNA;gene=Bltp1;product=bridge-like lipid transfer protein family member 1%2C transcript variant X3;transcript_id=XM_006535448.4;extra_copy_number=0
CM058243.1	Liftoff	exon	35108041	35108131	.	+	.	ID=exon-XM_006535448.4-66;Parent=rna-XM_006535448.4;Dbxref=GeneID:229227,GenBank:XM_006535448.4,MGI:MGI:2444631;gbkey=mRNA;gene=Bltp1;product=bridge-like lipid transfer protein family member 1%2C transcript variant X3;transcript_id=XM_006535448.4;extra_copy_number=0
CM058243.1	Liftoff	exon	35108627	35108689	.	+	.	ID=exon-XM_006535448.4-67;Parent=rna-XM_006535448.4;Dbxref=GeneID:229227,GenBank:XM_006535448.4,MGI:MGI:2444631;gbkey=mRNA;gene=Bltp1;product=bridge-like lipid transfer protein family member 1%2C transcript variant X3;transcript_id=XM_006535448.4;extra_copy_number=0
CM058243.1	Liftoff	exon	35111747	35112000	.	+	.	ID=exon-XM_006535448.4-68;Parent=rna-XM_006535448.4;Dbxref=GeneID:229227,GenBank:XM_006535448.4,MGI:MGI:2444631;gbkey=mRNA;gene=Bltp1;product=bridge-like lipid transfer protein family member 1%2C transcript variant X3;transcript_id=XM_006535448.4;extra_copy_number=0
CM058243.1	Liftoff	exon	35113697	35113912	.	+	.	ID=exon-XM_006535448.4-69;Parent=rna-XM_006535448.4;Dbxref=GeneID:229227,GenBank:XM_006535448.4,MGI:MGI:2444631;gbkey=mRNA;gene=Bltp1;product=bridge-like lipid transfer protein family member 1%2C transcript variant X3;transcript_id=XM_006535448.4;extra_copy_number=0
CM058243.1	Liftoff	exon	35115562	35115742	.	+	.	ID=exon-XM_006535448.4-70;Parent=rna-XM_006535448.4;Dbxref=GeneID:229227,GenBank:XM_006535448.4,MGI:MGI:2444631;gbkey=mRNA;gene=Bltp1;product=bridge-like lipid transfer protein family member 1%2C transcript variant X3;transcript_id=XM_006535448.4;extra_copy_number=0
CM058243.1	Liftoff	exon	35116208	35116409	.	+	.	ID=exon-XM_006535448.4-71;Parent=rna-XM_006535448.4;Dbxref=GeneID:229227,GenBank:XM_006535448.4,MGI:MGI:2444631;gbkey=mRNA;gene=Bltp1;product=bridge-like lipid transfer protein family member 1%2C transcript variant X3;transcript_id=XM_006535448.4;extra_copy_number=0
CM058243.1	Liftoff	exon	35118026	35118187	.	+	.	ID=exon-XM_006535448.4-72;Parent=rna-XM_006535448.4;Dbxref=GeneID:229227,GenBank:XM_006535448.4,MGI:MGI:2444631;gbkey=mRNA;gene=Bltp1;product=bridge-like lipid transfer protein family member 1%2C transcript variant X3;transcript_id=XM_006535448.4;extra_copy_number=0
CM058243.1	Liftoff	exon	35118923	35119062	.	+	.	ID=exon-XM_006535448.4-73;Parent=rna-XM_006535448.4;Dbxref=GeneID:229227,GenBank:XM_006535448.4,MGI:MGI:2444631;gbkey=mRNA;gene=Bltp1;product=bridge-like lipid transfer protein family member 1%2C transcript variant X3;transcript_id=XM_006535448.4;extra_copy_number=0
CM058243.1	Liftoff	exon	35120214	35120415	.	+	.	ID=exon-XM_006535448.4-74;Parent=rna-XM_006535448.4;Dbxref=GeneID:229227,GenBank:XM_006535448.4,MGI:MGI:2444631;gbkey=mRNA;gene=Bltp1;product=bridge-like lipid transfer protein family member 1%2C transcript variant X3;transcript_id=XM_006535448.4;extra_copy_number=0
CM058243.1	Liftoff	exon	35121438	35121638	.	+	.	ID=exon-XM_006535448.4-75;Parent=rna-XM_006535448.4;Dbxref=GeneID:229227,GenBank:XM_006535448.4,MGI:MGI:2444631;gbkey=mRNA;gene=Bltp1;product=bridge-like lipid transfer protein family member 1%2C transcript variant X3;transcript_id=XM_006535448.4;extra_copy_number=0
CM058243.1	Liftoff	exon	35122318	35122497	.	+	.	ID=exon-XM_006535448.4-76;Parent=rna-XM_006535448.4;Dbxref=GeneID:229227,GenBank:XM_006535448.4,MGI:MGI:2444631;gbkey=mRNA;gene=Bltp1;product=bridge-like lipid transfer protein family member 1%2C transcript variant X3;transcript_id=XM_006535448.4;extra_copy_number=0
CM058243.1	Liftoff	exon	35124186	35124323	.	+	.	ID=exon-XM_006535448.4-77;Parent=rna-XM_006535448.4;Dbxref=GeneID:229227,GenBank:XM_006535448.4,MGI:MGI:2444631;gbkey=mRNA;gene=Bltp1;product=bridge-like lipid transfer protein family member 1%2C transcript variant X3;transcript_id=XM_006535448.4;extra_copy_number=0
CM058243.1	Liftoff	exon	35124941	35125198	.	+	.	ID=exon-XM_006535448.4-78;Parent=rna-XM_006535448.4;Dbxref=GeneID:229227,GenBank:XM_006535448.4,MGI:MGI:2444631;gbkey=mRNA;gene=Bltp1;product=bridge-like lipid transfer protein family member 1%2C transcript variant X3;transcript_id=XM_006535448.4;extra_copy_number=0
CM058243.1	Liftoff	exon	35125982	35126132	.	+	.	ID=exon-XM_006535448.4-79;Parent=rna-XM_006535448.4;Dbxref=GeneID:229227,GenBank:XM_006535448.4,MGI:MGI:2444631;gbkey=mRNA;gene=Bltp1;product=bridge-like lipid transfer protein family member 1%2C transcript variant X3;transcript_id=XM_006535448.4;extra_copy_number=0
CM058243.1	Liftoff	exon	35126663	35126820	.	+	.	ID=exon-XM_006535448.4-80;Parent=rna-XM_006535448.4;Dbxref=GeneID:229227,GenBank:XM_006535448.4,MGI:MGI:2444631;gbkey=mRNA;gene=Bltp1;product=bridge-like lipid transfer protein family member 1%2C transcript variant X3;transcript_id=XM_006535448.4;extra_copy_number=0
CM058243.1	Liftoff	exon	35126949	35127141	.	+	.	ID=exon-XM_006535448.4-81;Parent=rna-XM_006535448.4;Dbxref=GeneID:229227,GenBank:XM_006535448.4,MGI:MGI:2444631;gbkey=mRNA;gene=Bltp1;product=bridge-like lipid transfer protein family member 1%2C transcript variant X3;transcript_id=XM_006535448.4;extra_copy_number=0
CM058243.1	Liftoff	exon	35127365	35127582	.	+	.	ID=exon-XM_006535448.4-82;Parent=rna-XM_006535448.4;Dbxref=GeneID:229227,GenBank:XM_006535448.4,MGI:MGI:2444631;gbkey=mRNA;gene=Bltp1;product=bridge-like lipid transfer protein family member 1%2C transcript variant X3;transcript_id=XM_006535448.4;extra_copy_number=0
CM058243.1	Liftoff	exon	35130242	35130493	.	+	.	ID=exon-XM_006535448.4-83;Parent=rna-XM_006535448.4;Dbxref=GeneID:229227,GenBank:XM_006535448.4,MGI:MGI:2444631;gbkey=mRNA;gene=Bltp1;product=bridge-like lipid transfer protein family member 1%2C transcript variant X3;transcript_id=XM_006535448.4;extra_copy_number=0
CM058243.1	Liftoff	exon	35131895	35132098	.	+	.	ID=exon-XM_006535448.4-84;Parent=rna-XM_006535448.4;Dbxref=GeneID:229227,GenBank:XM_006535448.4,MGI:MGI:2444631;gbkey=mRNA;gene=Bltp1;product=bridge-like lipid transfer protein family member 1%2C transcript variant X3;transcript_id=XM_006535448.4;extra_copy_number=0
CM058243.1	Liftoff	exon	35133627	35133821	.	+	.	ID=exon-XM_006535448.4-85;Parent=rna-XM_006535448.4;Dbxref=GeneID:229227,GenBank:XM_006535448.4,MGI:MGI:2444631;gbkey=mRNA;gene=Bltp1;product=bridge-like lipid transfer protein family member 1%2C transcript variant X3;transcript_id=XM_006535448.4;extra_copy_number=0
CM058243.1	Liftoff	exon	35134175	35134309	.	+	.	ID=exon-XM_006535448.4-86;Parent=rna-XM_006535448.4;Dbxref=GeneID:229227,GenBank:XM_006535448.4,MGI:MGI:2444631;gbkey=mRNA;gene=Bltp1;product=bridge-like lipid transfer protein family member 1%2C transcript variant X3;transcript_id=XM_006535448.4;extra_copy_number=0
CM058243.1	Liftoff	exon	35136424	35136589	.	+	.	ID=exon-XM_006535448.4-87;Parent=rna-XM_006535448.4;Dbxref=GeneID:229227,GenBank:XM_006535448.4,MGI:MGI:2444631;gbkey=mRNA;gene=Bltp1;product=bridge-like lipid transfer protein family member 1%2C transcript variant X3;transcript_id=XM_006535448.4;extra_copy_number=0
CM058243.1	Liftoff	exon	35138112	35138809	.	+	.	ID=exon-XM_006535448.4-88;Parent=rna-XM_006535448.4;Dbxref=GeneID:229227,GenBank:XM_006535448.4,MGI:MGI:2444631;gbkey=mRNA;gene=Bltp1;product=bridge-like lipid transfer protein family member 1%2C transcript variant X3;transcript_id=XM_006535448.4;extra_copy_number=0
CM058243.1	Liftoff	CDS	34955630	34955726	.	+	.	ID=cds-XP_006535511.1;Parent=rna-XM_006535448.4;Dbxref=GeneID:229227,GenBank:XP_006535511.1,MGI:MGI:2444631;Name=XP_006535511.1;gbkey=CDS;gene=Bltp1;product=bridge-like lipid transfer protein family member 1 isoform X3;protein_id=XP_006535511.1;extra_copy_number=0
CM058243.1	Liftoff	CDS	34959800	34959916	.	+	.	ID=cds-XP_006535511.1;Parent=rna-XM_006535448.4;Dbxref=GeneID:229227,GenBank:XP_006535511.1,MGI:MGI:2444631;Name=XP_006535511.1;gbkey=CDS;gene=Bltp1;product=bridge-like lipid transfer protein family member 1 isoform X3;protein_id=XP_006535511.1;extra_copy_number=0
CM058243.1	Liftoff	CDS	34961052	34961130	.	+	.	ID=cds-XP_006535511.1;Parent=rna-XM_006535448.4;Dbxref=GeneID:229227,GenBank:XP_006535511.1,MGI:MGI:2444631;Name=XP_006535511.1;gbkey=CDS;gene=Bltp1;product=bridge-like lipid transfer protein family member 1 isoform X3;protein_id=XP_006535511.1;extra_copy_number=0
CM058243.1	Liftoff	CDS	34963276	34963340	.	+	.	ID=cds-XP_006535511.1;Parent=rna-XM_006535448.4;Dbxref=GeneID:229227,GenBank:XP_006535511.1,MGI:MGI:2444631;Name=XP_006535511.1;gbkey=CDS;gene=Bltp1;product=bridge-like lipid transfer protein family member 1 isoform X3;protein_id=XP_006535511.1;extra_copy_number=0
CM058243.1	Liftoff	CDS	34970959	34971145	.	+	.	ID=cds-XP_006535511.1;Parent=rna-XM_006535448.4;Dbxref=GeneID:229227,GenBank:XP_006535511.1,MGI:MGI:2444631;Name=XP_006535511.1;gbkey=CDS;gene=Bltp1;product=bridge-like lipid transfer protein family member 1 isoform X3;protein_id=XP_006535511.1;extra_copy_number=0
CM058243.1	Liftoff	CDS	34972821	34972902	.	+	.	ID=cds-XP_006535511.1;Parent=rna-XM_006535448.4;Dbxref=GeneID:229227,GenBank:XP_006535511.1,MGI:MGI:2444631;Name=XP_006535511.1;gbkey=CDS;gene=Bltp1;product=bridge-like lipid transfer protein family member 1 isoform X3;protein_id=XP_006535511.1;extra_copy_number=0
CM058243.1	Liftoff	CDS	34973277	34973470	.	+	.	ID=cds-XP_006535511.1;Parent=rna-XM_006535448.4;Dbxref=GeneID:229227,GenBank:XP_006535511.1,MGI:MGI:2444631;Name=XP_006535511.1;gbkey=CDS;gene=Bltp1;product=bridge-like lipid transfer protein family member 1 isoform X3;protein_id=XP_006535511.1;extra_copy_number=0
CM058243.1	Liftoff	CDS	34975425	34975504	.	+	.	ID=cds-XP_006535511.1;Parent=rna-XM_006535448.4;Dbxref=GeneID:229227,GenBank:XP_006535511.1,MGI:MGI:2444631;Name=XP_006535511.1;gbkey=CDS;gene=Bltp1;product=bridge-like lipid transfer protein family member 1 isoform X3;protein_id=XP_006535511.1;extra_copy_number=0
CM058243.1	Liftoff	CDS	34976397	34976547	.	+	.	ID=cds-XP_006535511.1;Parent=rna-XM_006535448.4;Dbxref=GeneID:229227,GenBank:XP_006535511.1,MGI:MGI:2444631;Name=XP_006535511.1;gbkey=CDS;gene=Bltp1;product=bridge-like lipid transfer protein family member 1 isoform X3;protein_id=XP_006535511.1;extra_copy_number=0
CM058243.1	Liftoff	CDS	34980861	34981017	.	+	.	ID=cds-XP_006535511.1;Parent=rna-XM_006535448.4;Dbxref=GeneID:229227,GenBank:XP_006535511.1,MGI:MGI:2444631;Name=XP_006535511.1;gbkey=CDS;gene=Bltp1;product=bridge-like lipid transfer protein family member 1 isoform X3;protein_id=XP_006535511.1;extra_copy_number=0
CM058243.1	Liftoff	CDS	34981408	34981486	.	+	.	ID=cds-XP_006535511.1;Parent=rna-XM_006535448.4;Dbxref=GeneID:229227,GenBank:XP_006535511.1,MGI:MGI:2444631;Name=XP_006535511.1;gbkey=CDS;gene=Bltp1;product=bridge-like lipid transfer protein family member 1 isoform X3;protein_id=XP_006535511.1;extra_copy_number=0
CM058243.1	Liftoff	CDS	34992293	34992384	.	+	.	ID=cds-XP_006535511.1;Parent=rna-XM_006535448.4;Dbxref=GeneID:229227,GenBank:XP_006535511.1,MGI:MGI:2444631;Name=XP_006535511.1;gbkey=CDS;gene=Bltp1;product=bridge-like lipid transfer protein family member 1 isoform X3;protein_id=XP_006535511.1;extra_copy_number=0
CM058243.1	Liftoff	CDS	34993734	34993851	.	+	.	ID=cds-XP_006535511.1;Parent=rna-XM_006535448.4;Dbxref=GeneID:229227,GenBank:XP_006535511.1,MGI:MGI:2444631;Name=XP_006535511.1;gbkey=CDS;gene=Bltp1;product=bridge-like lipid transfer protein family member 1 isoform X3;protein_id=XP_006535511.1;extra_copy_number=0
CM058243.1	Liftoff	CDS	35003221	35003376	.	+	.	ID=cds-XP_006535511.1;Parent=rna-XM_006535448.4;Dbxref=GeneID:229227,GenBank:XP_006535511.1,MGI:MGI:2444631;Name=XP_006535511.1;gbkey=CDS;gene=Bltp1;product=bridge-like lipid transfer protein family member 1 isoform X3;protein_id=XP_006535511.1;extra_copy_number=0
CM058243.1	Liftoff	CDS	35004055	35004152	.	+	.	ID=cds-XP_006535511.1;Parent=rna-XM_006535448.4;Dbxref=GeneID:229227,GenBank:XP_006535511.1,MGI:MGI:2444631;Name=XP_006535511.1;gbkey=CDS;gene=Bltp1;product=bridge-like lipid transfer protein family member 1 isoform X3;protein_id=XP_006535511.1;extra_copy_number=0
CM058243.1	Liftoff	CDS	35005458	35005636	.	+	.	ID=cds-XP_006535511.1;Parent=rna-XM_006535448.4;Dbxref=GeneID:229227,GenBank:XP_006535511.1,MGI:MGI:2444631;Name=XP_006535511.1;gbkey=CDS;gene=Bltp1;product=bridge-like lipid transfer protein family member 1 isoform X3;protein_id=XP_006535511.1;extra_copy_number=0
CM058243.1	Liftoff	CDS	35005783	35005889	.	+	.	ID=cds-XP_006535511.1;Parent=rna-XM_006535448.4;Dbxref=GeneID:229227,GenBank:XP_006535511.1,MGI:MGI:2444631;Name=XP_006535511.1;gbkey=CDS;gene=Bltp1;product=bridge-like lipid transfer protein family member 1 isoform X3;protein_id=XP_006535511.1;extra_copy_number=0
CM058243.1	Liftoff	CDS	35006822	35007030	.	+	.	ID=cds-XP_006535511.1;Parent=rna-XM_006535448.4;Dbxref=GeneID:229227,GenBank:XP_006535511.1,MGI:MGI:2444631;Name=XP_006535511.1;gbkey=CDS;gene=Bltp1;product=bridge-like lipid transfer protein family member 1 isoform X3;protein_id=XP_006535511.1;extra_copy_number=0
CM058243.1	Liftoff	CDS	35014038	35014265	.	+	.	ID=cds-XP_006535511.1;Parent=rna-XM_006535448.4;Dbxref=GeneID:229227,GenBank:XP_006535511.1,MGI:MGI:2444631;Name=XP_006535511.1;gbkey=CDS;gene=Bltp1;product=bridge-like lipid transfer protein family member 1 isoform X3;protein_id=XP_006535511.1;extra_copy_number=0
CM058243.1	Liftoff	CDS	35016601	35016738	.	+	.	ID=cds-XP_006535511.1;Parent=rna-XM_006535448.4;Dbxref=GeneID:229227,GenBank:XP_006535511.1,MGI:MGI:2444631;Name=XP_006535511.1;gbkey=CDS;gene=Bltp1;product=bridge-like lipid transfer protein family member 1 isoform X3;protein_id=XP_006535511.1;extra_copy_number=0
CM058243.1	Liftoff	CDS	35022592	35022771	.	+	.	ID=cds-XP_006535511.1;Parent=rna-XM_006535448.4;Dbxref=GeneID:229227,GenBank:XP_006535511.1,MGI:MGI:2444631;Name=XP_006535511.1;gbkey=CDS;gene=Bltp1;product=bridge-like lipid transfer protein family member 1 isoform X3;protein_id=XP_006535511.1;extra_copy_number=0
CM058243.1	Liftoff	CDS	35024049	35024177	.	+	.	ID=cds-XP_006535511.1;Parent=rna-XM_006535448.4;Dbxref=GeneID:229227,GenBank:XP_006535511.1,MGI:MGI:2444631;Name=XP_006535511.1;gbkey=CDS;gene=Bltp1;product=bridge-like lipid transfer protein family member 1 isoform X3;protein_id=XP_006535511.1;extra_copy_number=0
CM058243.1	Liftoff	CDS	35026356	35026475	.	+	.	ID=cds-XP_006535511.1;Parent=rna-XM_006535448.4;Dbxref=GeneID:229227,GenBank:XP_006535511.1,MGI:MGI:2444631;Name=XP_006535511.1;gbkey=CDS;gene=Bltp1;product=bridge-like lipid transfer protein family member 1 isoform X3;protein_id=XP_006535511.1;extra_copy_number=0
CM058243.1	Liftoff	CDS	35027820	35028100	.	+	.	ID=cds-XP_006535511.1;Parent=rna-XM_006535448.4;Dbxref=GeneID:229227,GenBank:XP_006535511.1,MGI:MGI:2444631;Name=XP_006535511.1;gbkey=CDS;gene=Bltp1;product=bridge-like lipid transfer protein family member 1 isoform X3;protein_id=XP_006535511.1;extra_copy_number=0
CM058243.1	Liftoff	CDS	35028756	35029006	.	+	.	ID=cds-XP_006535511.1;Parent=rna-XM_006535448.4;Dbxref=GeneID:229227,GenBank:XP_006535511.1,MGI:MGI:2444631;Name=XP_006535511.1;gbkey=CDS;gene=Bltp1;product=bridge-like lipid transfer protein family member 1 isoform X3;protein_id=XP_006535511.1;extra_copy_number=0
CM058243.1	Liftoff	CDS	35031885	35032143	.	+	.	ID=cds-XP_006535511.1;Parent=rna-XM_006535448.4;Dbxref=GeneID:229227,GenBank:XP_006535511.1,MGI:MGI:2444631;Name=XP_006535511.1;gbkey=CDS;gene=Bltp1;product=bridge-like lipid transfer protein family member 1 isoform X3;protein_id=XP_006535511.1;extra_copy_number=0
CM058243.1	Liftoff	CDS	35033378	35034215	.	+	.	ID=cds-XP_006535511.1;Parent=rna-XM_006535448.4;Dbxref=GeneID:229227,GenBank:XP_006535511.1,MGI:MGI:2444631;Name=XP_006535511.1;gbkey=CDS;gene=Bltp1;product=bridge-like lipid transfer protein family member 1 isoform X3;protein_id=XP_006535511.1;extra_copy_number=0
CM058243.1	Liftoff	CDS	35034779	35034849	.	+	.	ID=cds-XP_006535511.1;Parent=rna-XM_006535448.4;Dbxref=GeneID:229227,GenBank:XP_006535511.1,MGI:MGI:2444631;Name=XP_006535511.1;gbkey=CDS;gene=Bltp1;product=bridge-like lipid transfer protein family member 1 isoform X3;protein_id=XP_006535511.1;extra_copy_number=0
CM058243.1	Liftoff	CDS	35035529	35035702	.	+	.	ID=cds-XP_006535511.1;Parent=rna-XM_006535448.4;Dbxref=GeneID:229227,GenBank:XP_006535511.1,MGI:MGI:2444631;Name=XP_006535511.1;gbkey=CDS;gene=Bltp1;product=bridge-like lipid transfer protein family member 1 isoform X3;protein_id=XP_006535511.1;extra_copy_number=0
CM058243.1	Liftoff	CDS	35037761	35037881	.	+	.	ID=cds-XP_006535511.1;Parent=rna-XM_006535448.4;Dbxref=GeneID:229227,GenBank:XP_006535511.1,MGI:MGI:2444631;Name=XP_006535511.1;gbkey=CDS;gene=Bltp1;product=bridge-like lipid transfer protein family member 1 isoform X3;protein_id=XP_006535511.1;extra_copy_number=0
CM058243.1	Liftoff	CDS	35039482	35039628	.	+	.	ID=cds-XP_006535511.1;Parent=rna-XM_006535448.4;Dbxref=GeneID:229227,GenBank:XP_006535511.1,MGI:MGI:2444631;Name=XP_006535511.1;gbkey=CDS;gene=Bltp1;product=bridge-like lipid transfer protein family member 1 isoform X3;protein_id=XP_006535511.1;extra_copy_number=0
CM058243.1	Liftoff	CDS	35042284	35042411	.	+	.	ID=cds-XP_006535511.1;Parent=rna-XM_006535448.4;Dbxref=GeneID:229227,GenBank:XP_006535511.1,MGI:MGI:2444631;Name=XP_006535511.1;gbkey=CDS;gene=Bltp1;product=bridge-like lipid transfer protein family member 1 isoform X3;protein_id=XP_006535511.1;extra_copy_number=0
CM058243.1	Liftoff	CDS	35042615	35042814	.	+	.	ID=cds-XP_006535511.1;Parent=rna-XM_006535448.4;Dbxref=GeneID:229227,GenBank:XP_006535511.1,MGI:MGI:2444631;Name=XP_006535511.1;gbkey=CDS;gene=Bltp1;product=bridge-like lipid transfer protein family member 1 isoform X3;protein_id=XP_006535511.1;extra_copy_number=0
CM058243.1	Liftoff	CDS	35044333	35044530	.	+	.	ID=cds-XP_006535511.1;Parent=rna-XM_006535448.4;Dbxref=GeneID:229227,GenBank:XP_006535511.1,MGI:MGI:2444631;Name=XP_006535511.1;gbkey=CDS;gene=Bltp1;product=bridge-like lipid transfer protein family member 1 isoform X3;protein_id=XP_006535511.1;extra_copy_number=0
CM058243.1	Liftoff	CDS	35044982	35045193	.	+	.	ID=cds-XP_006535511.1;Parent=rna-XM_006535448.4;Dbxref=GeneID:229227,GenBank:XP_006535511.1,MGI:MGI:2444631;Name=XP_006535511.1;gbkey=CDS;gene=Bltp1;product=bridge-like lipid transfer protein family member 1 isoform X3;protein_id=XP_006535511.1;extra_copy_number=0
CM058243.1	Liftoff	CDS	35050520	35050671	.	+	.	ID=cds-XP_006535511.1;Parent=rna-XM_006535448.4;Dbxref=GeneID:229227,GenBank:XP_006535511.1,MGI:MGI:2444631;Name=XP_006535511.1;gbkey=CDS;gene=Bltp1;product=bridge-like lipid transfer protein family member 1 isoform X3;protein_id=XP_006535511.1;extra_copy_number=0
CM058243.1	Liftoff	CDS	35051166	35051316	.	+	.	ID=cds-XP_006535511.1;Parent=rna-XM_006535448.4;Dbxref=GeneID:229227,GenBank:XP_006535511.1,MGI:MGI:2444631;Name=XP_006535511.1;gbkey=CDS;gene=Bltp1;product=bridge-like lipid transfer protein family member 1 isoform X3;protein_id=XP_006535511.1;extra_copy_number=0
CM058243.1	Liftoff	CDS	35051487	35051639	.	+	.	ID=cds-XP_006535511.1;Parent=rna-XM_006535448.4;Dbxref=GeneID:229227,GenBank:XP_006535511.1,MGI:MGI:2444631;Name=XP_006535511.1;gbkey=CDS;gene=Bltp1;product=bridge-like lipid transfer protein family member 1 isoform X3;protein_id=XP_006535511.1;extra_copy_number=0
CM058243.1	Liftoff	CDS	35052755	35052995	.	+	.	ID=cds-XP_006535511.1;Parent=rna-XM_006535448.4;Dbxref=GeneID:229227,GenBank:XP_006535511.1,MGI:MGI:2444631;Name=XP_006535511.1;gbkey=CDS;gene=Bltp1;product=bridge-like lipid transfer protein family member 1 isoform X3;protein_id=XP_006535511.1;extra_copy_number=0
CM058243.1	Liftoff	CDS	35054791	35054933	.	+	.	ID=cds-XP_006535511.1;Parent=rna-XM_006535448.4;Dbxref=GeneID:229227,GenBank:XP_006535511.1,MGI:MGI:2444631;Name=XP_006535511.1;gbkey=CDS;gene=Bltp1;product=bridge-like lipid transfer protein family member 1 isoform X3;protein_id=XP_006535511.1;extra_copy_number=0
CM058243.1	Liftoff	CDS	35058876	35059095	.	+	.	ID=cds-XP_006535511.1;Parent=rna-XM_006535448.4;Dbxref=GeneID:229227,GenBank:XP_006535511.1,MGI:MGI:2444631;Name=XP_006535511.1;gbkey=CDS;gene=Bltp1;product=bridge-like lipid transfer protein family member 1 isoform X3;protein_id=XP_006535511.1;extra_copy_number=0
CM058243.1	Liftoff	CDS	35059813	35059971	.	+	.	ID=cds-XP_006535511.1;Parent=rna-XM_006535448.4;Dbxref=GeneID:229227,GenBank:XP_006535511.1,MGI:MGI:2444631;Name=XP_006535511.1;gbkey=CDS;gene=Bltp1;product=bridge-like lipid transfer protein family member 1 isoform X3;protein_id=XP_006535511.1;extra_copy_number=0
CM058243.1	Liftoff	CDS	35061232	35061407	.	+	.	ID=cds-XP_006535511.1;Parent=rna-XM_006535448.4;Dbxref=GeneID:229227,GenBank:XP_006535511.1,MGI:MGI:2444631;Name=XP_006535511.1;gbkey=CDS;gene=Bltp1;product=bridge-like lipid transfer protein family member 1 isoform X3;protein_id=XP_006535511.1;extra_copy_number=0
CM058243.1	Liftoff	CDS	35069014	35069189	.	+	.	ID=cds-XP_006535511.1;Parent=rna-XM_006535448.4;Dbxref=GeneID:229227,GenBank:XP_006535511.1,MGI:MGI:2444631;Name=XP_006535511.1;gbkey=CDS;gene=Bltp1;product=bridge-like lipid transfer protein family member 1 isoform X3;protein_id=XP_006535511.1;extra_copy_number=0
CM058243.1	Liftoff	CDS	35072616	35073322	.	+	.	ID=cds-XP_006535511.1;Parent=rna-XM_006535448.4;Dbxref=GeneID:229227,GenBank:XP_006535511.1,MGI:MGI:2444631;Name=XP_006535511.1;gbkey=CDS;gene=Bltp1;product=bridge-like lipid transfer protein family member 1 isoform X3;protein_id=XP_006535511.1;extra_copy_number=0
CM058243.1	Liftoff	CDS	35073715	35073960	.	+	.	ID=cds-XP_006535511.1;Parent=rna-XM_006535448.4;Dbxref=GeneID:229227,GenBank:XP_006535511.1,MGI:MGI:2444631;Name=XP_006535511.1;gbkey=CDS;gene=Bltp1;product=bridge-like lipid transfer protein family member 1 isoform X3;protein_id=XP_006535511.1;extra_copy_number=0
CM058243.1	Liftoff	CDS	35075440	35075533	.	+	.	ID=cds-XP_006535511.1;Parent=rna-XM_006535448.4;Dbxref=GeneID:229227,GenBank:XP_006535511.1,MGI:MGI:2444631;Name=XP_006535511.1;gbkey=CDS;gene=Bltp1;product=bridge-like lipid transfer protein family member 1 isoform X3;protein_id=XP_006535511.1;extra_copy_number=0
CM058243.1	Liftoff	CDS	35078322	35078372	.	+	.	ID=cds-XP_006535511.1;Parent=rna-XM_006535448.4;Dbxref=GeneID:229227,GenBank:XP_006535511.1,MGI:MGI:2444631;Name=XP_006535511.1;gbkey=CDS;gene=Bltp1;product=bridge-like lipid transfer protein family member 1 isoform X3;protein_id=XP_006535511.1;extra_copy_number=0
CM058243.1	Liftoff	CDS	35080420	35080626	.	+	.	ID=cds-XP_006535511.1;Parent=rna-XM_006535448.4;Dbxref=GeneID:229227,GenBank:XP_006535511.1,MGI:MGI:2444631;Name=XP_006535511.1;gbkey=CDS;gene=Bltp1;product=bridge-like lipid transfer protein family member 1 isoform X3;protein_id=XP_006535511.1;extra_copy_number=0
CM058243.1	Liftoff	CDS	35081960	35082198	.	+	.	ID=cds-XP_006535511.1;Parent=rna-XM_006535448.4;Dbxref=GeneID:229227,GenBank:XP_006535511.1,MGI:MGI:2444631;Name=XP_006535511.1;gbkey=CDS;gene=Bltp1;product=bridge-like lipid transfer protein family member 1 isoform X3;protein_id=XP_006535511.1;extra_copy_number=0
CM058243.1	Liftoff	CDS	35083835	35084079	.	+	.	ID=cds-XP_006535511.1;Parent=rna-XM_006535448.4;Dbxref=GeneID:229227,GenBank:XP_006535511.1,MGI:MGI:2444631;Name=XP_006535511.1;gbkey=CDS;gene=Bltp1;product=bridge-like lipid transfer protein family member 1 isoform X3;protein_id=XP_006535511.1;extra_copy_number=0
CM058243.1	Liftoff	CDS	35085661	35085766	.	+	.	ID=cds-XP_006535511.1;Parent=rna-XM_006535448.4;Dbxref=GeneID:229227,GenBank:XP_006535511.1,MGI:MGI:2444631;Name=XP_006535511.1;gbkey=CDS;gene=Bltp1;product=bridge-like lipid transfer protein family member 1 isoform X3;protein_id=XP_006535511.1;extra_copy_number=0
CM058243.1	Liftoff	CDS	35088215	35088312	.	+	.	ID=cds-XP_006535511.1;Parent=rna-XM_006535448.4;Dbxref=GeneID:229227,GenBank:XP_006535511.1,MGI:MGI:2444631;Name=XP_006535511.1;gbkey=CDS;gene=Bltp1;product=bridge-like lipid transfer protein family member 1 isoform X3;protein_id=XP_006535511.1;extra_copy_number=0
CM058243.1	Liftoff	CDS	35089404	35089589	.	+	.	ID=cds-XP_006535511.1;Parent=rna-XM_006535448.4;Dbxref=GeneID:229227,GenBank:XP_006535511.1,MGI:MGI:2444631;Name=XP_006535511.1;gbkey=CDS;gene=Bltp1;product=bridge-like lipid transfer protein family member 1 isoform X3;protein_id=XP_006535511.1;extra_copy_number=0
CM058243.1	Liftoff	CDS	35090494	35090662	.	+	.	ID=cds-XP_006535511.1;Parent=rna-XM_006535448.4;Dbxref=GeneID:229227,GenBank:XP_006535511.1,MGI:MGI:2444631;Name=XP_006535511.1;gbkey=CDS;gene=Bltp1;product=bridge-like lipid transfer protein family member 1 isoform X3;protein_id=XP_006535511.1;extra_copy_number=0
CM058243.1	Liftoff	CDS	35092640	35092851	.	+	.	ID=cds-XP_006535511.1;Parent=rna-XM_006535448.4;Dbxref=GeneID:229227,GenBank:XP_006535511.1,MGI:MGI:2444631;Name=XP_006535511.1;gbkey=CDS;gene=Bltp1;product=bridge-like lipid transfer protein family member 1 isoform X3;protein_id=XP_006535511.1;extra_copy_number=0
CM058243.1	Liftoff	CDS	35094049	35094247	.	+	.	ID=cds-XP_006535511.1;Parent=rna-XM_006535448.4;Dbxref=GeneID:229227,GenBank:XP_006535511.1,MGI:MGI:2444631;Name=XP_006535511.1;gbkey=CDS;gene=Bltp1;product=bridge-like lipid transfer protein family member 1 isoform X3;protein_id=XP_006535511.1;extra_copy_number=0
CM058243.1	Liftoff	CDS	35096600	35096659	.	+	.	ID=cds-XP_006535511.1;Parent=rna-XM_006535448.4;Dbxref=GeneID:229227,GenBank:XP_006535511.1,MGI:MGI:2444631;Name=XP_006535511.1;gbkey=CDS;gene=Bltp1;product=bridge-like lipid transfer protein family member 1 isoform X3;protein_id=XP_006535511.1;extra_copy_number=0
CM058243.1	Liftoff	CDS	35097223	35097449	.	+	.	ID=cds-XP_006535511.1;Parent=rna-XM_006535448.4;Dbxref=GeneID:229227,GenBank:XP_006535511.1,MGI:MGI:2444631;Name=XP_006535511.1;gbkey=CDS;gene=Bltp1;product=bridge-like lipid transfer protein family member 1 isoform X3;protein_id=XP_006535511.1;extra_copy_number=0
CM058243.1	Liftoff	CDS	35098140	35098340	.	+	.	ID=cds-XP_006535511.1;Parent=rna-XM_006535448.4;Dbxref=GeneID:229227,GenBank:XP_006535511.1,MGI:MGI:2444631;Name=XP_006535511.1;gbkey=CDS;gene=Bltp1;product=bridge-like lipid transfer protein family member 1 isoform X3;protein_id=XP_006535511.1;extra_copy_number=0
CM058243.1	Liftoff	CDS	35098535	35098665	.	+	.	ID=cds-XP_006535511.1;Parent=rna-XM_006535448.4;Dbxref=GeneID:229227,GenBank:XP_006535511.1,MGI:MGI:2444631;Name=XP_006535511.1;gbkey=CDS;gene=Bltp1;product=bridge-like lipid transfer protein family member 1 isoform X3;protein_id=XP_006535511.1;extra_copy_number=0
CM058243.1	Liftoff	CDS	35100060	35100183	.	+	.	ID=cds-XP_006535511.1;Parent=rna-XM_006535448.4;Dbxref=GeneID:229227,GenBank:XP_006535511.1,MGI:MGI:2444631;Name=XP_006535511.1;gbkey=CDS;gene=Bltp1;product=bridge-like lipid transfer protein family member 1 isoform X3;protein_id=XP_006535511.1;extra_copy_number=0
CM058243.1	Liftoff	CDS	35107104	35107213	.	+	.	ID=cds-XP_006535511.1;Parent=rna-XM_006535448.4;Dbxref=GeneID:229227,GenBank:XP_006535511.1,MGI:MGI:2444631;Name=XP_006535511.1;gbkey=CDS;gene=Bltp1;product=bridge-like lipid transfer protein family member 1 isoform X3;protein_id=XP_006535511.1;extra_copy_number=0
CM058243.1	Liftoff	CDS	35108041	35108131	.	+	.	ID=cds-XP_006535511.1;Parent=rna-XM_006535448.4;Dbxref=GeneID:229227,GenBank:XP_006535511.1,MGI:MGI:2444631;Name=XP_006535511.1;gbkey=CDS;gene=Bltp1;product=bridge-like lipid transfer protein family member 1 isoform X3;protein_id=XP_006535511.1;extra_copy_number=0
CM058243.1	Liftoff	CDS	35108627	35108689	.	+	.	ID=cds-XP_006535511.1;Parent=rna-XM_006535448.4;Dbxref=GeneID:229227,GenBank:XP_006535511.1,MGI:MGI:2444631;Name=XP_006535511.1;gbkey=CDS;gene=Bltp1;product=bridge-like lipid transfer protein family member 1 isoform X3;protein_id=XP_006535511.1;extra_copy_number=0
CM058243.1	Liftoff	CDS	35111747	35112000	.	+	.	ID=cds-XP_006535511.1;Parent=rna-XM_006535448.4;Dbxref=GeneID:229227,GenBank:XP_006535511.1,MGI:MGI:2444631;Name=XP_006535511.1;gbkey=CDS;gene=Bltp1;product=bridge-like lipid transfer protein family member 1 isoform X3;protein_id=XP_006535511.1;extra_copy_number=0
CM058243.1	Liftoff	CDS	35113697	35113912	.	+	.	ID=cds-XP_006535511.1;Parent=rna-XM_006535448.4;Dbxref=GeneID:229227,GenBank:XP_006535511.1,MGI:MGI:2444631;Name=XP_006535511.1;gbkey=CDS;gene=Bltp1;product=bridge-like lipid transfer protein family member 1 isoform X3;protein_id=XP_006535511.1;extra_copy_number=0
CM058243.1	Liftoff	CDS	35115562	35115742	.	+	.	ID=cds-XP_006535511.1;Parent=rna-XM_006535448.4;Dbxref=GeneID:229227,GenBank:XP_006535511.1,MGI:MGI:2444631;Name=XP_006535511.1;gbkey=CDS;gene=Bltp1;product=bridge-like lipid transfer protein family member 1 isoform X3;protein_id=XP_006535511.1;extra_copy_number=0
CM058243.1	Liftoff	CDS	35116208	35116409	.	+	.	ID=cds-XP_006535511.1;Parent=rna-XM_006535448.4;Dbxref=GeneID:229227,GenBank:XP_006535511.1,MGI:MGI:2444631;Name=XP_006535511.1;gbkey=CDS;gene=Bltp1;product=bridge-like lipid transfer protein family member 1 isoform X3;protein_id=XP_006535511.1;extra_copy_number=0
CM058243.1	Liftoff	CDS	35118026	35118187	.	+	.	ID=cds-XP_006535511.1;Parent=rna-XM_006535448.4;Dbxref=GeneID:229227,GenBank:XP_006535511.1,MGI:MGI:2444631;Name=XP_006535511.1;gbkey=CDS;gene=Bltp1;product=bridge-like lipid transfer protein family member 1 isoform X3;protein_id=XP_006535511.1;extra_copy_number=0
CM058243.1	Liftoff	CDS	35118923	35119062	.	+	.	ID=cds-XP_006535511.1;Parent=rna-XM_006535448.4;Dbxref=GeneID:229227,GenBank:XP_006535511.1,MGI:MGI:2444631;Name=XP_006535511.1;gbkey=CDS;gene=Bltp1;product=bridge-like lipid transfer protein family member 1 isoform X3;protein_id=XP_006535511.1;extra_copy_number=0
CM058243.1	Liftoff	CDS	35120214	35120415	.	+	.	ID=cds-XP_006535511.1;Parent=rna-XM_006535448.4;Dbxref=GeneID:229227,GenBank:XP_006535511.1,MGI:MGI:2444631;Name=XP_006535511.1;gbkey=CDS;gene=Bltp1;product=bridge-like lipid transfer protein family member 1 isoform X3;protein_id=XP_006535511.1;extra_copy_number=0
CM058243.1	Liftoff	CDS	35121438	35121638	.	+	.	ID=cds-XP_006535511.1;Parent=rna-XM_006535448.4;Dbxref=GeneID:229227,GenBank:XP_006535511.1,MGI:MGI:2444631;Name=XP_006535511.1;gbkey=CDS;gene=Bltp1;product=bridge-like lipid transfer protein family member 1 isoform X3;protein_id=XP_006535511.1;extra_copy_number=0
CM058243.1	Liftoff	CDS	35122318	35122497	.	+	.	ID=cds-XP_006535511.1;Parent=rna-XM_006535448.4;Dbxref=GeneID:229227,GenBank:XP_006535511.1,MGI:MGI:2444631;Name=XP_006535511.1;gbkey=CDS;gene=Bltp1;product=bridge-like lipid transfer protein family member 1 isoform X3;protein_id=XP_006535511.1;extra_copy_number=0
CM058243.1	Liftoff	CDS	35124186	35124323	.	+	.	ID=cds-XP_006535511.1;Parent=rna-XM_006535448.4;Dbxref=GeneID:229227,GenBank:XP_006535511.1,MGI:MGI:2444631;Name=XP_006535511.1;gbkey=CDS;gene=Bltp1;product=bridge-like lipid transfer protein family member 1 isoform X3;protein_id=XP_006535511.1;extra_copy_number=0
CM058243.1	Liftoff	CDS	35124941	35125198	.	+	.	ID=cds-XP_006535511.1;Parent=rna-XM_006535448.4;Dbxref=GeneID:229227,GenBank:XP_006535511.1,MGI:MGI:2444631;Name=XP_006535511.1;gbkey=CDS;gene=Bltp1;product=bridge-like lipid transfer protein family member 1 isoform X3;protein_id=XP_006535511.1;extra_copy_number=0
CM058243.1	Liftoff	CDS	35125982	35126132	.	+	.	ID=cds-XP_006535511.1;Parent=rna-XM_006535448.4;Dbxref=GeneID:229227,GenBank:XP_006535511.1,MGI:MGI:2444631;Name=XP_006535511.1;gbkey=CDS;gene=Bltp1;product=bridge-like lipid transfer protein family member 1 isoform X3;protein_id=XP_006535511.1;extra_copy_number=0
CM058243.1	Liftoff	CDS	35126663	35126820	.	+	.	ID=cds-XP_006535511.1;Parent=rna-XM_006535448.4;Dbxref=GeneID:229227,GenBank:XP_006535511.1,MGI:MGI:2444631;Name=XP_006535511.1;gbkey=CDS;gene=Bltp1;product=bridge-like lipid transfer protein family member 1 isoform X3;protein_id=XP_006535511.1;extra_copy_number=0
CM058243.1	Liftoff	CDS	35126949	35127141	.	+	.	ID=cds-XP_006535511.1;Parent=rna-XM_006535448.4;Dbxref=GeneID:229227,GenBank:XP_006535511.1,MGI:MGI:2444631;Name=XP_006535511.1;gbkey=CDS;gene=Bltp1;product=bridge-like lipid transfer protein family member 1 isoform X3;protein_id=XP_006535511.1;extra_copy_number=0
CM058243.1	Liftoff	CDS	35127365	35127582	.	+	.	ID=cds-XP_006535511.1;Parent=rna-XM_006535448.4;Dbxref=GeneID:229227,GenBank:XP_006535511.1,MGI:MGI:2444631;Name=XP_006535511.1;gbkey=CDS;gene=Bltp1;product=bridge-like lipid transfer protein family member 1 isoform X3;protein_id=XP_006535511.1;extra_copy_number=0
CM058243.1	Liftoff	CDS	35130242	35130493	.	+	.	ID=cds-XP_006535511.1;Parent=rna-XM_006535448.4;Dbxref=GeneID:229227,GenBank:XP_006535511.1,MGI:MGI:2444631;Name=XP_006535511.1;gbkey=CDS;gene=Bltp1;product=bridge-like lipid transfer protein family member 1 isoform X3;protein_id=XP_006535511.1;extra_copy_number=0
CM058243.1	Liftoff	CDS	35131895	35132098	.	+	.	ID=cds-XP_006535511.1;Parent=rna-XM_006535448.4;Dbxref=GeneID:229227,GenBank:XP_006535511.1,MGI:MGI:2444631;Name=XP_006535511.1;gbkey=CDS;gene=Bltp1;product=bridge-like lipid transfer protein family member 1 isoform X3;protein_id=XP_006535511.1;extra_copy_number=0
CM058243.1	Liftoff	CDS	35133627	35133821	.	+	.	ID=cds-XP_006535511.1;Parent=rna-XM_006535448.4;Dbxref=GeneID:229227,GenBank:XP_006535511.1,MGI:MGI:2444631;Name=XP_006535511.1;gbkey=CDS;gene=Bltp1;product=bridge-like lipid transfer protein family member 1 isoform X3;protein_id=XP_006535511.1;extra_copy_number=0
CM058243.1	Liftoff	CDS	35134175	35134309	.	+	.	ID=cds-XP_006535511.1;Parent=rna-XM_006535448.4;Dbxref=GeneID:229227,GenBank:XP_006535511.1,MGI:MGI:2444631;Name=XP_006535511.1;gbkey=CDS;gene=Bltp1;product=bridge-like lipid transfer protein family member 1 isoform X3;protein_id=XP_006535511.1;extra_copy_number=0
CM058243.1	Liftoff	CDS	35136424	35136589	.	+	.	ID=cds-XP_006535511.1;Parent=rna-XM_006535448.4;Dbxref=GeneID:229227,GenBank:XP_006535511.1,MGI:MGI:2444631;Name=XP_006535511.1;gbkey=CDS;gene=Bltp1;product=bridge-like lipid transfer protein family member 1 isoform X3;protein_id=XP_006535511.1;extra_copy_number=0
CM058243.1	Liftoff	CDS	35138112	35138328	.	+	.	ID=cds-XP_006535511.1;Parent=rna-XM_006535448.4;Dbxref=GeneID:229227,GenBank:XP_006535511.1,MGI:MGI:2444631;Name=XP_006535511.1;gbkey=CDS;gene=Bltp1;product=bridge-like lipid transfer protein family member 1 isoform X3;protein_id=XP_006535511.1;extra_copy_number=0
CM058243.1	Liftoff	mRNA	34948665	35138809	.	+	.	ID=rna-XM_006535450.4;Parent=gene-Bltp1;Dbxref=GeneID:229227,GenBank:XM_006535450.4,MGI:MGI:2444631;Name=XM_006535450.4;gbkey=mRNA;gene=Bltp1;model_evidence=Supporting evidence includes similarity to: 7 mRNAs%2C 79 ESTs%2C 2 Proteins%2C 1338 long SRA reads%2C and 100%25 coverage of the annotated genomic feature by RNAseq alignments%2C including 20 samples with support for all annotated introns;product=bridge-like lipid transfer protein family member 1%2C transcript variant X6;transcript_id=XM_006535450.4;matches_ref_protein=True;valid_ORF=True;extra_copy_number=0
CM058243.1	Liftoff	exon	34948665	34948950	.	+	.	ID=exon-XM_006535450.4-1;Parent=rna-XM_006535450.4;Dbxref=GeneID:229227,GenBank:XM_006535450.4,MGI:MGI:2444631;gbkey=mRNA;gene=Bltp1;product=bridge-like lipid transfer protein family member 1%2C transcript variant X6;transcript_id=XM_006535450.4;extra_copy_number=0
CM058243.1	Liftoff	exon	34949989	34950087	.	+	.	ID=exon-XM_006535450.4-2;Parent=rna-XM_006535450.4;Dbxref=GeneID:229227,GenBank:XM_006535450.4,MGI:MGI:2444631;gbkey=mRNA;gene=Bltp1;product=bridge-like lipid transfer protein family member 1%2C transcript variant X6;transcript_id=XM_006535450.4;extra_copy_number=0
CM058243.1	Liftoff	exon	34955600	34955726	.	+	.	ID=exon-XM_006535450.4-3;Parent=rna-XM_006535450.4;Dbxref=GeneID:229227,GenBank:XM_006535450.4,MGI:MGI:2444631;gbkey=mRNA;gene=Bltp1;product=bridge-like lipid transfer protein family member 1%2C transcript variant X6;transcript_id=XM_006535450.4;extra_copy_number=0
CM058243.1	Liftoff	exon	34959800	34959916	.	+	.	ID=exon-XM_006535450.4-4;Parent=rna-XM_006535450.4;Dbxref=GeneID:229227,GenBank:XM_006535450.4,MGI:MGI:2444631;gbkey=mRNA;gene=Bltp1;product=bridge-like lipid transfer protein family member 1%2C transcript variant X6;transcript_id=XM_006535450.4;extra_copy_number=0
CM058243.1	Liftoff	exon	34961052	34961130	.	+	.	ID=exon-XM_006535450.4-5;Parent=rna-XM_006535450.4;Dbxref=GeneID:229227,GenBank:XM_006535450.4,MGI:MGI:2444631;gbkey=mRNA;gene=Bltp1;product=bridge-like lipid transfer protein family member 1%2C transcript variant X6;transcript_id=XM_006535450.4;extra_copy_number=0
CM058243.1	Liftoff	exon	34963276	34963340	.	+	.	ID=exon-XM_006535450.4-6;Parent=rna-XM_006535450.4;Dbxref=GeneID:229227,GenBank:XM_006535450.4,MGI:MGI:2444631;gbkey=mRNA;gene=Bltp1;product=bridge-like lipid transfer protein family member 1%2C transcript variant X6;transcript_id=XM_006535450.4;extra_copy_number=0
CM058243.1	Liftoff	exon	34970959	34971145	.	+	.	ID=exon-XM_006535450.4-7;Parent=rna-XM_006535450.4;Dbxref=GeneID:229227,GenBank:XM_006535450.4,MGI:MGI:2444631;gbkey=mRNA;gene=Bltp1;product=bridge-like lipid transfer protein family member 1%2C transcript variant X6;transcript_id=XM_006535450.4;extra_copy_number=0
CM058243.1	Liftoff	exon	34972821	34972902	.	+	.	ID=exon-XM_006535450.4-8;Parent=rna-XM_006535450.4;Dbxref=GeneID:229227,GenBank:XM_006535450.4,MGI:MGI:2444631;gbkey=mRNA;gene=Bltp1;product=bridge-like lipid transfer protein family member 1%2C transcript variant X6;transcript_id=XM_006535450.4;extra_copy_number=0
CM058243.1	Liftoff	exon	34973277	34973470	.	+	.	ID=exon-XM_006535450.4-9;Parent=rna-XM_006535450.4;Dbxref=GeneID:229227,GenBank:XM_006535450.4,MGI:MGI:2444631;gbkey=mRNA;gene=Bltp1;product=bridge-like lipid transfer protein family member 1%2C transcript variant X6;transcript_id=XM_006535450.4;extra_copy_number=0
CM058243.1	Liftoff	exon	34975425	34975504	.	+	.	ID=exon-XM_006535450.4-10;Parent=rna-XM_006535450.4;Dbxref=GeneID:229227,GenBank:XM_006535450.4,MGI:MGI:2444631;gbkey=mRNA;gene=Bltp1;product=bridge-like lipid transfer protein family member 1%2C transcript variant X6;transcript_id=XM_006535450.4;extra_copy_number=0
CM058243.1	Liftoff	exon	34976397	34976547	.	+	.	ID=exon-XM_006535450.4-11;Parent=rna-XM_006535450.4;Dbxref=GeneID:229227,GenBank:XM_006535450.4,MGI:MGI:2444631;gbkey=mRNA;gene=Bltp1;product=bridge-like lipid transfer protein family member 1%2C transcript variant X6;transcript_id=XM_006535450.4;extra_copy_number=0
CM058243.1	Liftoff	exon	34980861	34981017	.	+	.	ID=exon-XM_006535450.4-12;Parent=rna-XM_006535450.4;Dbxref=GeneID:229227,GenBank:XM_006535450.4,MGI:MGI:2444631;gbkey=mRNA;gene=Bltp1;product=bridge-like lipid transfer protein family member 1%2C transcript variant X6;transcript_id=XM_006535450.4;extra_copy_number=0
CM058243.1	Liftoff	exon	34981408	34981486	.	+	.	ID=exon-XM_006535450.4-13;Parent=rna-XM_006535450.4;Dbxref=GeneID:229227,GenBank:XM_006535450.4,MGI:MGI:2444631;gbkey=mRNA;gene=Bltp1;product=bridge-like lipid transfer protein family member 1%2C transcript variant X6;transcript_id=XM_006535450.4;extra_copy_number=0
CM058243.1	Liftoff	exon	34992293	34992384	.	+	.	ID=exon-XM_006535450.4-14;Parent=rna-XM_006535450.4;Dbxref=GeneID:229227,GenBank:XM_006535450.4,MGI:MGI:2444631;gbkey=mRNA;gene=Bltp1;product=bridge-like lipid transfer protein family member 1%2C transcript variant X6;transcript_id=XM_006535450.4;extra_copy_number=0
CM058243.1	Liftoff	exon	34993734	34993851	.	+	.	ID=exon-XM_006535450.4-15;Parent=rna-XM_006535450.4;Dbxref=GeneID:229227,GenBank:XM_006535450.4,MGI:MGI:2444631;gbkey=mRNA;gene=Bltp1;product=bridge-like lipid transfer protein family member 1%2C transcript variant X6;transcript_id=XM_006535450.4;extra_copy_number=0
CM058243.1	Liftoff	exon	35003221	35003376	.	+	.	ID=exon-XM_006535450.4-16;Parent=rna-XM_006535450.4;Dbxref=GeneID:229227,GenBank:XM_006535450.4,MGI:MGI:2444631;gbkey=mRNA;gene=Bltp1;product=bridge-like lipid transfer protein family member 1%2C transcript variant X6;transcript_id=XM_006535450.4;extra_copy_number=0
CM058243.1	Liftoff	exon	35004055	35004152	.	+	.	ID=exon-XM_006535450.4-17;Parent=rna-XM_006535450.4;Dbxref=GeneID:229227,GenBank:XM_006535450.4,MGI:MGI:2444631;gbkey=mRNA;gene=Bltp1;product=bridge-like lipid transfer protein family member 1%2C transcript variant X6;transcript_id=XM_006535450.4;extra_copy_number=0
CM058243.1	Liftoff	exon	35005458	35005636	.	+	.	ID=exon-XM_006535450.4-18;Parent=rna-XM_006535450.4;Dbxref=GeneID:229227,GenBank:XM_006535450.4,MGI:MGI:2444631;gbkey=mRNA;gene=Bltp1;product=bridge-like lipid transfer protein family member 1%2C transcript variant X6;transcript_id=XM_006535450.4;extra_copy_number=0
CM058243.1	Liftoff	exon	35005783	35005889	.	+	.	ID=exon-XM_006535450.4-19;Parent=rna-XM_006535450.4;Dbxref=GeneID:229227,GenBank:XM_006535450.4,MGI:MGI:2444631;gbkey=mRNA;gene=Bltp1;product=bridge-like lipid transfer protein family member 1%2C transcript variant X6;transcript_id=XM_006535450.4;extra_copy_number=0
CM058243.1	Liftoff	exon	35006822	35007030	.	+	.	ID=exon-XM_006535450.4-20;Parent=rna-XM_006535450.4;Dbxref=GeneID:229227,GenBank:XM_006535450.4,MGI:MGI:2444631;gbkey=mRNA;gene=Bltp1;product=bridge-like lipid transfer protein family member 1%2C transcript variant X6;transcript_id=XM_006535450.4;extra_copy_number=0
CM058243.1	Liftoff	exon	35014038	35014265	.	+	.	ID=exon-XM_006535450.4-21;Parent=rna-XM_006535450.4;Dbxref=GeneID:229227,GenBank:XM_006535450.4,MGI:MGI:2444631;gbkey=mRNA;gene=Bltp1;product=bridge-like lipid transfer protein family member 1%2C transcript variant X6;transcript_id=XM_006535450.4;extra_copy_number=0
CM058243.1	Liftoff	exon	35016601	35016738	.	+	.	ID=exon-XM_006535450.4-22;Parent=rna-XM_006535450.4;Dbxref=GeneID:229227,GenBank:XM_006535450.4,MGI:MGI:2444631;gbkey=mRNA;gene=Bltp1;product=bridge-like lipid transfer protein family member 1%2C transcript variant X6;transcript_id=XM_006535450.4;extra_copy_number=0
CM058243.1	Liftoff	exon	35022592	35022771	.	+	.	ID=exon-XM_006535450.4-23;Parent=rna-XM_006535450.4;Dbxref=GeneID:229227,GenBank:XM_006535450.4,MGI:MGI:2444631;gbkey=mRNA;gene=Bltp1;product=bridge-like lipid transfer protein family member 1%2C transcript variant X6;transcript_id=XM_006535450.4;extra_copy_number=0
CM058243.1	Liftoff	exon	35024049	35024177	.	+	.	ID=exon-XM_006535450.4-24;Parent=rna-XM_006535450.4;Dbxref=GeneID:229227,GenBank:XM_006535450.4,MGI:MGI:2444631;gbkey=mRNA;gene=Bltp1;product=bridge-like lipid transfer protein family member 1%2C transcript variant X6;transcript_id=XM_006535450.4;extra_copy_number=0
CM058243.1	Liftoff	exon	35026356	35026475	.	+	.	ID=exon-XM_006535450.4-25;Parent=rna-XM_006535450.4;Dbxref=GeneID:229227,GenBank:XM_006535450.4,MGI:MGI:2444631;gbkey=mRNA;gene=Bltp1;product=bridge-like lipid transfer protein family member 1%2C transcript variant X6;transcript_id=XM_006535450.4;extra_copy_number=0
CM058243.1	Liftoff	exon	35027820	35028100	.	+	.	ID=exon-XM_006535450.4-26;Parent=rna-XM_006535450.4;Dbxref=GeneID:229227,GenBank:XM_006535450.4,MGI:MGI:2444631;gbkey=mRNA;gene=Bltp1;product=bridge-like lipid transfer protein family member 1%2C transcript variant X6;transcript_id=XM_006535450.4;extra_copy_number=0
CM058243.1	Liftoff	exon	35028756	35029006	.	+	.	ID=exon-XM_006535450.4-27;Parent=rna-XM_006535450.4;Dbxref=GeneID:229227,GenBank:XM_006535450.4,MGI:MGI:2444631;gbkey=mRNA;gene=Bltp1;product=bridge-like lipid transfer protein family member 1%2C transcript variant X6;transcript_id=XM_006535450.4;extra_copy_number=0
CM058243.1	Liftoff	exon	35031885	35032143	.	+	.	ID=exon-XM_006535450.4-28;Parent=rna-XM_006535450.4;Dbxref=GeneID:229227,GenBank:XM_006535450.4,MGI:MGI:2444631;gbkey=mRNA;gene=Bltp1;product=bridge-like lipid transfer protein family member 1%2C transcript variant X6;transcript_id=XM_006535450.4;extra_copy_number=0
CM058243.1	Liftoff	exon	35033378	35034215	.	+	.	ID=exon-XM_006535450.4-29;Parent=rna-XM_006535450.4;Dbxref=GeneID:229227,GenBank:XM_006535450.4,MGI:MGI:2444631;gbkey=mRNA;gene=Bltp1;product=bridge-like lipid transfer protein family member 1%2C transcript variant X6;transcript_id=XM_006535450.4;extra_copy_number=0
CM058243.1	Liftoff	exon	35034779	35034849	.	+	.	ID=exon-XM_006535450.4-30;Parent=rna-XM_006535450.4;Dbxref=GeneID:229227,GenBank:XM_006535450.4,MGI:MGI:2444631;gbkey=mRNA;gene=Bltp1;product=bridge-like lipid transfer protein family member 1%2C transcript variant X6;transcript_id=XM_006535450.4;extra_copy_number=0
CM058243.1	Liftoff	exon	35035526	35035702	.	+	.	ID=exon-XM_006535450.4-31;Parent=rna-XM_006535450.4;Dbxref=GeneID:229227,GenBank:XM_006535450.4,MGI:MGI:2444631;gbkey=mRNA;gene=Bltp1;product=bridge-like lipid transfer protein family member 1%2C transcript variant X6;transcript_id=XM_006535450.4;extra_copy_number=0
CM058243.1	Liftoff	exon	35037761	35037881	.	+	.	ID=exon-XM_006535450.4-32;Parent=rna-XM_006535450.4;Dbxref=GeneID:229227,GenBank:XM_006535450.4,MGI:MGI:2444631;gbkey=mRNA;gene=Bltp1;product=bridge-like lipid transfer protein family member 1%2C transcript variant X6;transcript_id=XM_006535450.4;extra_copy_number=0
CM058243.1	Liftoff	exon	35039482	35039628	.	+	.	ID=exon-XM_006535450.4-33;Parent=rna-XM_006535450.4;Dbxref=GeneID:229227,GenBank:XM_006535450.4,MGI:MGI:2444631;gbkey=mRNA;gene=Bltp1;product=bridge-like lipid transfer protein family member 1%2C transcript variant X6;transcript_id=XM_006535450.4;extra_copy_number=0
CM058243.1	Liftoff	exon	35042284	35042411	.	+	.	ID=exon-XM_006535450.4-34;Parent=rna-XM_006535450.4;Dbxref=GeneID:229227,GenBank:XM_006535450.4,MGI:MGI:2444631;gbkey=mRNA;gene=Bltp1;product=bridge-like lipid transfer protein family member 1%2C transcript variant X6;transcript_id=XM_006535450.4;extra_copy_number=0
CM058243.1	Liftoff	exon	35042615	35042814	.	+	.	ID=exon-XM_006535450.4-35;Parent=rna-XM_006535450.4;Dbxref=GeneID:229227,GenBank:XM_006535450.4,MGI:MGI:2444631;gbkey=mRNA;gene=Bltp1;product=bridge-like lipid transfer protein family member 1%2C transcript variant X6;transcript_id=XM_006535450.4;extra_copy_number=0
CM058243.1	Liftoff	exon	35044333	35044530	.	+	.	ID=exon-XM_006535450.4-36;Parent=rna-XM_006535450.4;Dbxref=GeneID:229227,GenBank:XM_006535450.4,MGI:MGI:2444631;gbkey=mRNA;gene=Bltp1;product=bridge-like lipid transfer protein family member 1%2C transcript variant X6;transcript_id=XM_006535450.4;extra_copy_number=0
CM058243.1	Liftoff	exon	35044982	35045193	.	+	.	ID=exon-XM_006535450.4-37;Parent=rna-XM_006535450.4;Dbxref=GeneID:229227,GenBank:XM_006535450.4,MGI:MGI:2444631;gbkey=mRNA;gene=Bltp1;product=bridge-like lipid transfer protein family member 1%2C transcript variant X6;transcript_id=XM_006535450.4;extra_copy_number=0
CM058243.1	Liftoff	exon	35050520	35050671	.	+	.	ID=exon-XM_006535450.4-38;Parent=rna-XM_006535450.4;Dbxref=GeneID:229227,GenBank:XM_006535450.4,MGI:MGI:2444631;gbkey=mRNA;gene=Bltp1;product=bridge-like lipid transfer protein family member 1%2C transcript variant X6;transcript_id=XM_006535450.4;extra_copy_number=0
CM058243.1	Liftoff	exon	35051166	35051316	.	+	.	ID=exon-XM_006535450.4-39;Parent=rna-XM_006535450.4;Dbxref=GeneID:229227,GenBank:XM_006535450.4,MGI:MGI:2444631;gbkey=mRNA;gene=Bltp1;product=bridge-like lipid transfer protein family member 1%2C transcript variant X6;transcript_id=XM_006535450.4;extra_copy_number=0
CM058243.1	Liftoff	exon	35051487	35051639	.	+	.	ID=exon-XM_006535450.4-40;Parent=rna-XM_006535450.4;Dbxref=GeneID:229227,GenBank:XM_006535450.4,MGI:MGI:2444631;gbkey=mRNA;gene=Bltp1;product=bridge-like lipid transfer protein family member 1%2C transcript variant X6;transcript_id=XM_006535450.4;extra_copy_number=0
CM058243.1	Liftoff	exon	35052755	35052995	.	+	.	ID=exon-XM_006535450.4-41;Parent=rna-XM_006535450.4;Dbxref=GeneID:229227,GenBank:XM_006535450.4,MGI:MGI:2444631;gbkey=mRNA;gene=Bltp1;product=bridge-like lipid transfer protein family member 1%2C transcript variant X6;transcript_id=XM_006535450.4;extra_copy_number=0
CM058243.1	Liftoff	exon	35054791	35054933	.	+	.	ID=exon-XM_006535450.4-42;Parent=rna-XM_006535450.4;Dbxref=GeneID:229227,GenBank:XM_006535450.4,MGI:MGI:2444631;gbkey=mRNA;gene=Bltp1;product=bridge-like lipid transfer protein family member 1%2C transcript variant X6;transcript_id=XM_006535450.4;extra_copy_number=0
CM058243.1	Liftoff	exon	35058876	35059095	.	+	.	ID=exon-XM_006535450.4-43;Parent=rna-XM_006535450.4;Dbxref=GeneID:229227,GenBank:XM_006535450.4,MGI:MGI:2444631;gbkey=mRNA;gene=Bltp1;product=bridge-like lipid transfer protein family member 1%2C transcript variant X6;transcript_id=XM_006535450.4;extra_copy_number=0
CM058243.1	Liftoff	exon	35059813	35059971	.	+	.	ID=exon-XM_006535450.4-44;Parent=rna-XM_006535450.4;Dbxref=GeneID:229227,GenBank:XM_006535450.4,MGI:MGI:2444631;gbkey=mRNA;gene=Bltp1;product=bridge-like lipid transfer protein family member 1%2C transcript variant X6;transcript_id=XM_006535450.4;extra_copy_number=0
CM058243.1	Liftoff	exon	35061232	35061407	.	+	.	ID=exon-XM_006535450.4-45;Parent=rna-XM_006535450.4;Dbxref=GeneID:229227,GenBank:XM_006535450.4,MGI:MGI:2444631;gbkey=mRNA;gene=Bltp1;product=bridge-like lipid transfer protein family member 1%2C transcript variant X6;transcript_id=XM_006535450.4;extra_copy_number=0
CM058243.1	Liftoff	exon	35069014	35069189	.	+	.	ID=exon-XM_006535450.4-46;Parent=rna-XM_006535450.4;Dbxref=GeneID:229227,GenBank:XM_006535450.4,MGI:MGI:2444631;gbkey=mRNA;gene=Bltp1;product=bridge-like lipid transfer protein family member 1%2C transcript variant X6;transcript_id=XM_006535450.4;extra_copy_number=0
CM058243.1	Liftoff	exon	35072616	35073322	.	+	.	ID=exon-XM_006535450.4-47;Parent=rna-XM_006535450.4;Dbxref=GeneID:229227,GenBank:XM_006535450.4,MGI:MGI:2444631;gbkey=mRNA;gene=Bltp1;product=bridge-like lipid transfer protein family member 1%2C transcript variant X6;transcript_id=XM_006535450.4;extra_copy_number=0
CM058243.1	Liftoff	exon	35073715	35073960	.	+	.	ID=exon-XM_006535450.4-48;Parent=rna-XM_006535450.4;Dbxref=GeneID:229227,GenBank:XM_006535450.4,MGI:MGI:2444631;gbkey=mRNA;gene=Bltp1;product=bridge-like lipid transfer protein family member 1%2C transcript variant X6;transcript_id=XM_006535450.4;extra_copy_number=0
CM058243.1	Liftoff	exon	35075440	35075533	.	+	.	ID=exon-XM_006535450.4-49;Parent=rna-XM_006535450.4;Dbxref=GeneID:229227,GenBank:XM_006535450.4,MGI:MGI:2444631;gbkey=mRNA;gene=Bltp1;product=bridge-like lipid transfer protein family member 1%2C transcript variant X6;transcript_id=XM_006535450.4;extra_copy_number=0
CM058243.1	Liftoff	exon	35080420	35080626	.	+	.	ID=exon-XM_006535450.4-50;Parent=rna-XM_006535450.4;Dbxref=GeneID:229227,GenBank:XM_006535450.4,MGI:MGI:2444631;gbkey=mRNA;gene=Bltp1;product=bridge-like lipid transfer protein family member 1%2C transcript variant X6;transcript_id=XM_006535450.4;extra_copy_number=0
CM058243.1	Liftoff	exon	35081960	35082198	.	+	.	ID=exon-XM_006535450.4-51;Parent=rna-XM_006535450.4;Dbxref=GeneID:229227,GenBank:XM_006535450.4,MGI:MGI:2444631;gbkey=mRNA;gene=Bltp1;product=bridge-like lipid transfer protein family member 1%2C transcript variant X6;transcript_id=XM_006535450.4;extra_copy_number=0
CM058243.1	Liftoff	exon	35083835	35084079	.	+	.	ID=exon-XM_006535450.4-52;Parent=rna-XM_006535450.4;Dbxref=GeneID:229227,GenBank:XM_006535450.4,MGI:MGI:2444631;gbkey=mRNA;gene=Bltp1;product=bridge-like lipid transfer protein family member 1%2C transcript variant X6;transcript_id=XM_006535450.4;extra_copy_number=0
CM058243.1	Liftoff	exon	35085661	35085766	.	+	.	ID=exon-XM_006535450.4-53;Parent=rna-XM_006535450.4;Dbxref=GeneID:229227,GenBank:XM_006535450.4,MGI:MGI:2444631;gbkey=mRNA;gene=Bltp1;product=bridge-like lipid transfer protein family member 1%2C transcript variant X6;transcript_id=XM_006535450.4;extra_copy_number=0
CM058243.1	Liftoff	exon	35088215	35088312	.	+	.	ID=exon-XM_006535450.4-54;Parent=rna-XM_006535450.4;Dbxref=GeneID:229227,GenBank:XM_006535450.4,MGI:MGI:2444631;gbkey=mRNA;gene=Bltp1;product=bridge-like lipid transfer protein family member 1%2C transcript variant X6;transcript_id=XM_006535450.4;extra_copy_number=0
CM058243.1	Liftoff	exon	35089404	35089589	.	+	.	ID=exon-XM_006535450.4-55;Parent=rna-XM_006535450.4;Dbxref=GeneID:229227,GenBank:XM_006535450.4,MGI:MGI:2444631;gbkey=mRNA;gene=Bltp1;product=bridge-like lipid transfer protein family member 1%2C transcript variant X6;transcript_id=XM_006535450.4;extra_copy_number=0
CM058243.1	Liftoff	exon	35090494	35090662	.	+	.	ID=exon-XM_006535450.4-56;Parent=rna-XM_006535450.4;Dbxref=GeneID:229227,GenBank:XM_006535450.4,MGI:MGI:2444631;gbkey=mRNA;gene=Bltp1;product=bridge-like lipid transfer protein family member 1%2C transcript variant X6;transcript_id=XM_006535450.4;extra_copy_number=0
CM058243.1	Liftoff	exon	35092640	35092851	.	+	.	ID=exon-XM_006535450.4-57;Parent=rna-XM_006535450.4;Dbxref=GeneID:229227,GenBank:XM_006535450.4,MGI:MGI:2444631;gbkey=mRNA;gene=Bltp1;product=bridge-like lipid transfer protein family member 1%2C transcript variant X6;transcript_id=XM_006535450.4;extra_copy_number=0
CM058243.1	Liftoff	exon	35094049	35094247	.	+	.	ID=exon-XM_006535450.4-58;Parent=rna-XM_006535450.4;Dbxref=GeneID:229227,GenBank:XM_006535450.4,MGI:MGI:2444631;gbkey=mRNA;gene=Bltp1;product=bridge-like lipid transfer protein family member 1%2C transcript variant X6;transcript_id=XM_006535450.4;extra_copy_number=0
CM058243.1	Liftoff	exon	35096600	35096659	.	+	.	ID=exon-XM_006535450.4-59;Parent=rna-XM_006535450.4;Dbxref=GeneID:229227,GenBank:XM_006535450.4,MGI:MGI:2444631;gbkey=mRNA;gene=Bltp1;product=bridge-like lipid transfer protein family member 1%2C transcript variant X6;transcript_id=XM_006535450.4;extra_copy_number=0
CM058243.1	Liftoff	exon	35097223	35097449	.	+	.	ID=exon-XM_006535450.4-60;Parent=rna-XM_006535450.4;Dbxref=GeneID:229227,GenBank:XM_006535450.4,MGI:MGI:2444631;gbkey=mRNA;gene=Bltp1;product=bridge-like lipid transfer protein family member 1%2C transcript variant X6;transcript_id=XM_006535450.4;extra_copy_number=0
CM058243.1	Liftoff	exon	35098140	35098340	.	+	.	ID=exon-XM_006535450.4-61;Parent=rna-XM_006535450.4;Dbxref=GeneID:229227,GenBank:XM_006535450.4,MGI:MGI:2444631;gbkey=mRNA;gene=Bltp1;product=bridge-like lipid transfer protein family member 1%2C transcript variant X6;transcript_id=XM_006535450.4;extra_copy_number=0
CM058243.1	Liftoff	exon	35098535	35098665	.	+	.	ID=exon-XM_006535450.4-62;Parent=rna-XM_006535450.4;Dbxref=GeneID:229227,GenBank:XM_006535450.4,MGI:MGI:2444631;gbkey=mRNA;gene=Bltp1;product=bridge-like lipid transfer protein family member 1%2C transcript variant X6;transcript_id=XM_006535450.4;extra_copy_number=0
CM058243.1	Liftoff	exon	35100060	35100183	.	+	.	ID=exon-XM_006535450.4-63;Parent=rna-XM_006535450.4;Dbxref=GeneID:229227,GenBank:XM_006535450.4,MGI:MGI:2444631;gbkey=mRNA;gene=Bltp1;product=bridge-like lipid transfer protein family member 1%2C transcript variant X6;transcript_id=XM_006535450.4;extra_copy_number=0
CM058243.1	Liftoff	exon	35107104	35107213	.	+	.	ID=exon-XM_006535450.4-64;Parent=rna-XM_006535450.4;Dbxref=GeneID:229227,GenBank:XM_006535450.4,MGI:MGI:2444631;gbkey=mRNA;gene=Bltp1;product=bridge-like lipid transfer protein family member 1%2C transcript variant X6;transcript_id=XM_006535450.4;extra_copy_number=0
CM058243.1	Liftoff	exon	35108041	35108131	.	+	.	ID=exon-XM_006535450.4-65;Parent=rna-XM_006535450.4;Dbxref=GeneID:229227,GenBank:XM_006535450.4,MGI:MGI:2444631;gbkey=mRNA;gene=Bltp1;product=bridge-like lipid transfer protein family member 1%2C transcript variant X6;transcript_id=XM_006535450.4;extra_copy_number=0
CM058243.1	Liftoff	exon	35108627	35108689	.	+	.	ID=exon-XM_006535450.4-66;Parent=rna-XM_006535450.4;Dbxref=GeneID:229227,GenBank:XM_006535450.4,MGI:MGI:2444631;gbkey=mRNA;gene=Bltp1;product=bridge-like lipid transfer protein family member 1%2C transcript variant X6;transcript_id=XM_006535450.4;extra_copy_number=0
CM058243.1	Liftoff	exon	35111747	35112000	.	+	.	ID=exon-XM_006535450.4-67;Parent=rna-XM_006535450.4;Dbxref=GeneID:229227,GenBank:XM_006535450.4,MGI:MGI:2444631;gbkey=mRNA;gene=Bltp1;product=bridge-like lipid transfer protein family member 1%2C transcript variant X6;transcript_id=XM_006535450.4;extra_copy_number=0
CM058243.1	Liftoff	exon	35113697	35113912	.	+	.	ID=exon-XM_006535450.4-68;Parent=rna-XM_006535450.4;Dbxref=GeneID:229227,GenBank:XM_006535450.4,MGI:MGI:2444631;gbkey=mRNA;gene=Bltp1;product=bridge-like lipid transfer protein family member 1%2C transcript variant X6;transcript_id=XM_006535450.4;extra_copy_number=0
CM058243.1	Liftoff	exon	35115562	35115742	.	+	.	ID=exon-XM_006535450.4-69;Parent=rna-XM_006535450.4;Dbxref=GeneID:229227,GenBank:XM_006535450.4,MGI:MGI:2444631;gbkey=mRNA;gene=Bltp1;product=bridge-like lipid transfer protein family member 1%2C transcript variant X6;transcript_id=XM_006535450.4;extra_copy_number=0
CM058243.1	Liftoff	exon	35116208	35116409	.	+	.	ID=exon-XM_006535450.4-70;Parent=rna-XM_006535450.4;Dbxref=GeneID:229227,GenBank:XM_006535450.4,MGI:MGI:2444631;gbkey=mRNA;gene=Bltp1;product=bridge-like lipid transfer protein family member 1%2C transcript variant X6;transcript_id=XM_006535450.4;extra_copy_number=0
CM058243.1	Liftoff	exon	35118026	35118187	.	+	.	ID=exon-XM_006535450.4-71;Parent=rna-XM_006535450.4;Dbxref=GeneID:229227,GenBank:XM_006535450.4,MGI:MGI:2444631;gbkey=mRNA;gene=Bltp1;product=bridge-like lipid transfer protein family member 1%2C transcript variant X6;transcript_id=XM_006535450.4;extra_copy_number=0
CM058243.1	Liftoff	exon	35118923	35119062	.	+	.	ID=exon-XM_006535450.4-72;Parent=rna-XM_006535450.4;Dbxref=GeneID:229227,GenBank:XM_006535450.4,MGI:MGI:2444631;gbkey=mRNA;gene=Bltp1;product=bridge-like lipid transfer protein family member 1%2C transcript variant X6;transcript_id=XM_006535450.4;extra_copy_number=0
CM058243.1	Liftoff	exon	35120214	35120415	.	+	.	ID=exon-XM_006535450.4-73;Parent=rna-XM_006535450.4;Dbxref=GeneID:229227,GenBank:XM_006535450.4,MGI:MGI:2444631;gbkey=mRNA;gene=Bltp1;product=bridge-like lipid transfer protein family member 1%2C transcript variant X6;transcript_id=XM_006535450.4;extra_copy_number=0
CM058243.1	Liftoff	exon	35121438	35121638	.	+	.	ID=exon-XM_006535450.4-74;Parent=rna-XM_006535450.4;Dbxref=GeneID:229227,GenBank:XM_006535450.4,MGI:MGI:2444631;gbkey=mRNA;gene=Bltp1;product=bridge-like lipid transfer protein family member 1%2C transcript variant X6;transcript_id=XM_006535450.4;extra_copy_number=0
CM058243.1	Liftoff	exon	35122318	35122497	.	+	.	ID=exon-XM_006535450.4-75;Parent=rna-XM_006535450.4;Dbxref=GeneID:229227,GenBank:XM_006535450.4,MGI:MGI:2444631;gbkey=mRNA;gene=Bltp1;product=bridge-like lipid transfer protein family member 1%2C transcript variant X6;transcript_id=XM_006535450.4;extra_copy_number=0
CM058243.1	Liftoff	exon	35124186	35124323	.	+	.	ID=exon-XM_006535450.4-76;Parent=rna-XM_006535450.4;Dbxref=GeneID:229227,GenBank:XM_006535450.4,MGI:MGI:2444631;gbkey=mRNA;gene=Bltp1;product=bridge-like lipid transfer protein family member 1%2C transcript variant X6;transcript_id=XM_006535450.4;extra_copy_number=0
CM058243.1	Liftoff	exon	35124941	35125198	.	+	.	ID=exon-XM_006535450.4-77;Parent=rna-XM_006535450.4;Dbxref=GeneID:229227,GenBank:XM_006535450.4,MGI:MGI:2444631;gbkey=mRNA;gene=Bltp1;product=bridge-like lipid transfer protein family member 1%2C transcript variant X6;transcript_id=XM_006535450.4;extra_copy_number=0
CM058243.1	Liftoff	exon	35125982	35126132	.	+	.	ID=exon-XM_006535450.4-78;Parent=rna-XM_006535450.4;Dbxref=GeneID:229227,GenBank:XM_006535450.4,MGI:MGI:2444631;gbkey=mRNA;gene=Bltp1;product=bridge-like lipid transfer protein family member 1%2C transcript variant X6;transcript_id=XM_006535450.4;extra_copy_number=0
CM058243.1	Liftoff	exon	35126663	35126820	.	+	.	ID=exon-XM_006535450.4-79;Parent=rna-XM_006535450.4;Dbxref=GeneID:229227,GenBank:XM_006535450.4,MGI:MGI:2444631;gbkey=mRNA;gene=Bltp1;product=bridge-like lipid transfer protein family member 1%2C transcript variant X6;transcript_id=XM_006535450.4;extra_copy_number=0
CM058243.1	Liftoff	exon	35126949	35127141	.	+	.	ID=exon-XM_006535450.4-80;Parent=rna-XM_006535450.4;Dbxref=GeneID:229227,GenBank:XM_006535450.4,MGI:MGI:2444631;gbkey=mRNA;gene=Bltp1;product=bridge-like lipid transfer protein family member 1%2C transcript variant X6;transcript_id=XM_006535450.4;extra_copy_number=0
CM058243.1	Liftoff	exon	35127365	35127582	.	+	.	ID=exon-XM_006535450.4-81;Parent=rna-XM_006535450.4;Dbxref=GeneID:229227,GenBank:XM_006535450.4,MGI:MGI:2444631;gbkey=mRNA;gene=Bltp1;product=bridge-like lipid transfer protein family member 1%2C transcript variant X6;transcript_id=XM_006535450.4;extra_copy_number=0
CM058243.1	Liftoff	exon	35130242	35130493	.	+	.	ID=exon-XM_006535450.4-82;Parent=rna-XM_006535450.4;Dbxref=GeneID:229227,GenBank:XM_006535450.4,MGI:MGI:2444631;gbkey=mRNA;gene=Bltp1;product=bridge-like lipid transfer protein family member 1%2C transcript variant X6;transcript_id=XM_006535450.4;extra_copy_number=0
CM058243.1	Liftoff	exon	35131895	35132098	.	+	.	ID=exon-XM_006535450.4-83;Parent=rna-XM_006535450.4;Dbxref=GeneID:229227,GenBank:XM_006535450.4,MGI:MGI:2444631;gbkey=mRNA;gene=Bltp1;product=bridge-like lipid transfer protein family member 1%2C transcript variant X6;transcript_id=XM_006535450.4;extra_copy_number=0
CM058243.1	Liftoff	exon	35133627	35133821	.	+	.	ID=exon-XM_006535450.4-84;Parent=rna-XM_006535450.4;Dbxref=GeneID:229227,GenBank:XM_006535450.4,MGI:MGI:2444631;gbkey=mRNA;gene=Bltp1;product=bridge-like lipid transfer protein family member 1%2C transcript variant X6;transcript_id=XM_006535450.4;extra_copy_number=0
CM058243.1	Liftoff	exon	35134175	35134309	.	+	.	ID=exon-XM_006535450.4-85;Parent=rna-XM_006535450.4;Dbxref=GeneID:229227,GenBank:XM_006535450.4,MGI:MGI:2444631;gbkey=mRNA;gene=Bltp1;product=bridge-like lipid transfer protein family member 1%2C transcript variant X6;transcript_id=XM_006535450.4;extra_copy_number=0
CM058243.1	Liftoff	exon	35136424	35136589	.	+	.	ID=exon-XM_006535450.4-86;Parent=rna-XM_006535450.4;Dbxref=GeneID:229227,GenBank:XM_006535450.4,MGI:MGI:2444631;gbkey=mRNA;gene=Bltp1;product=bridge-like lipid transfer protein family member 1%2C transcript variant X6;transcript_id=XM_006535450.4;extra_copy_number=0
CM058243.1	Liftoff	exon	35138112	35138809	.	+	.	ID=exon-XM_006535450.4-87;Parent=rna-XM_006535450.4;Dbxref=GeneID:229227,GenBank:XM_006535450.4,MGI:MGI:2444631;gbkey=mRNA;gene=Bltp1;product=bridge-like lipid transfer protein family member 1%2C transcript variant X6;transcript_id=XM_006535450.4;extra_copy_number=0
CM058243.1	Liftoff	CDS	34955630	34955726	.	+	.	ID=cds-XP_006535513.1;Parent=rna-XM_006535450.4;Dbxref=GeneID:229227,GenBank:XP_006535513.1,MGI:MGI:2444631;Name=XP_006535513.1;gbkey=CDS;gene=Bltp1;product=bridge-like lipid transfer protein family member 1 isoform X6;protein_id=XP_006535513.1;extra_copy_number=0
CM058243.1	Liftoff	CDS	34959800	34959916	.	+	.	ID=cds-XP_006535513.1;Parent=rna-XM_006535450.4;Dbxref=GeneID:229227,GenBank:XP_006535513.1,MGI:MGI:2444631;Name=XP_006535513.1;gbkey=CDS;gene=Bltp1;product=bridge-like lipid transfer protein family member 1 isoform X6;protein_id=XP_006535513.1;extra_copy_number=0
CM058243.1	Liftoff	CDS	34961052	34961130	.	+	.	ID=cds-XP_006535513.1;Parent=rna-XM_006535450.4;Dbxref=GeneID:229227,GenBank:XP_006535513.1,MGI:MGI:2444631;Name=XP_006535513.1;gbkey=CDS;gene=Bltp1;product=bridge-like lipid transfer protein family member 1 isoform X6;protein_id=XP_006535513.1;extra_copy_number=0
CM058243.1	Liftoff	CDS	34963276	34963340	.	+	.	ID=cds-XP_006535513.1;Parent=rna-XM_006535450.4;Dbxref=GeneID:229227,GenBank:XP_006535513.1,MGI:MGI:2444631;Name=XP_006535513.1;gbkey=CDS;gene=Bltp1;product=bridge-like lipid transfer protein family member 1 isoform X6;protein_id=XP_006535513.1;extra_copy_number=0
CM058243.1	Liftoff	CDS	34970959	34971145	.	+	.	ID=cds-XP_006535513.1;Parent=rna-XM_006535450.4;Dbxref=GeneID:229227,GenBank:XP_006535513.1,MGI:MGI:2444631;Name=XP_006535513.1;gbkey=CDS;gene=Bltp1;product=bridge-like lipid transfer protein family member 1 isoform X6;protein_id=XP_006535513.1;extra_copy_number=0
CM058243.1	Liftoff	CDS	34972821	34972902	.	+	.	ID=cds-XP_006535513.1;Parent=rna-XM_006535450.4;Dbxref=GeneID:229227,GenBank:XP_006535513.1,MGI:MGI:2444631;Name=XP_006535513.1;gbkey=CDS;gene=Bltp1;product=bridge-like lipid transfer protein family member 1 isoform X6;protein_id=XP_006535513.1;extra_copy_number=0
CM058243.1	Liftoff	CDS	34973277	34973470	.	+	.	ID=cds-XP_006535513.1;Parent=rna-XM_006535450.4;Dbxref=GeneID:229227,GenBank:XP_006535513.1,MGI:MGI:2444631;Name=XP_006535513.1;gbkey=CDS;gene=Bltp1;product=bridge-like lipid transfer protein family member 1 isoform X6;protein_id=XP_006535513.1;extra_copy_number=0
CM058243.1	Liftoff	CDS	34975425	34975504	.	+	.	ID=cds-XP_006535513.1;Parent=rna-XM_006535450.4;Dbxref=GeneID:229227,GenBank:XP_006535513.1,MGI:MGI:2444631;Name=XP_006535513.1;gbkey=CDS;gene=Bltp1;product=bridge-like lipid transfer protein family member 1 isoform X6;protein_id=XP_006535513.1;extra_copy_number=0
CM058243.1	Liftoff	CDS	34976397	34976547	.	+	.	ID=cds-XP_006535513.1;Parent=rna-XM_006535450.4;Dbxref=GeneID:229227,GenBank:XP_006535513.1,MGI:MGI:2444631;Name=XP_006535513.1;gbkey=CDS;gene=Bltp1;product=bridge-like lipid transfer protein family member 1 isoform X6;protein_id=XP_006535513.1;extra_copy_number=0
CM058243.1	Liftoff	CDS	34980861	34981017	.	+	.	ID=cds-XP_006535513.1;Parent=rna-XM_006535450.4;Dbxref=GeneID:229227,GenBank:XP_006535513.1,MGI:MGI:2444631;Name=XP_006535513.1;gbkey=CDS;gene=Bltp1;product=bridge-like lipid transfer protein family member 1 isoform X6;protein_id=XP_006535513.1;extra_copy_number=0
CM058243.1	Liftoff	CDS	34981408	34981486	.	+	.	ID=cds-XP_006535513.1;Parent=rna-XM_006535450.4;Dbxref=GeneID:229227,GenBank:XP_006535513.1,MGI:MGI:2444631;Name=XP_006535513.1;gbkey=CDS;gene=Bltp1;product=bridge-like lipid transfer protein family member 1 isoform X6;protein_id=XP_006535513.1;extra_copy_number=0
CM058243.1	Liftoff	CDS	34992293	34992384	.	+	.	ID=cds-XP_006535513.1;Parent=rna-XM_006535450.4;Dbxref=GeneID:229227,GenBank:XP_006535513.1,MGI:MGI:2444631;Name=XP_006535513.1;gbkey=CDS;gene=Bltp1;product=bridge-like lipid transfer protein family member 1 isoform X6;protein_id=XP_006535513.1;extra_copy_number=0
CM058243.1	Liftoff	CDS	34993734	34993851	.	+	.	ID=cds-XP_006535513.1;Parent=rna-XM_006535450.4;Dbxref=GeneID:229227,GenBank:XP_006535513.1,MGI:MGI:2444631;Name=XP_006535513.1;gbkey=CDS;gene=Bltp1;product=bridge-like lipid transfer protein family member 1 isoform X6;protein_id=XP_006535513.1;extra_copy_number=0
CM058243.1	Liftoff	CDS	35003221	35003376	.	+	.	ID=cds-XP_006535513.1;Parent=rna-XM_006535450.4;Dbxref=GeneID:229227,GenBank:XP_006535513.1,MGI:MGI:2444631;Name=XP_006535513.1;gbkey=CDS;gene=Bltp1;product=bridge-like lipid transfer protein family member 1 isoform X6;protein_id=XP_006535513.1;extra_copy_number=0
CM058243.1	Liftoff	CDS	35004055	35004152	.	+	.	ID=cds-XP_006535513.1;Parent=rna-XM_006535450.4;Dbxref=GeneID:229227,GenBank:XP_006535513.1,MGI:MGI:2444631;Name=XP_006535513.1;gbkey=CDS;gene=Bltp1;product=bridge-like lipid transfer protein family member 1 isoform X6;protein_id=XP_006535513.1;extra_copy_number=0
CM058243.1	Liftoff	CDS	35005458	35005636	.	+	.	ID=cds-XP_006535513.1;Parent=rna-XM_006535450.4;Dbxref=GeneID:229227,GenBank:XP_006535513.1,MGI:MGI:2444631;Name=XP_006535513.1;gbkey=CDS;gene=Bltp1;product=bridge-like lipid transfer protein family member 1 isoform X6;protein_id=XP_006535513.1;extra_copy_number=0
CM058243.1	Liftoff	CDS	35005783	35005889	.	+	.	ID=cds-XP_006535513.1;Parent=rna-XM_006535450.4;Dbxref=GeneID:229227,GenBank:XP_006535513.1,MGI:MGI:2444631;Name=XP_006535513.1;gbkey=CDS;gene=Bltp1;product=bridge-like lipid transfer protein family member 1 isoform X6;protein_id=XP_006535513.1;extra_copy_number=0
CM058243.1	Liftoff	CDS	35006822	35007030	.	+	.	ID=cds-XP_006535513.1;Parent=rna-XM_006535450.4;Dbxref=GeneID:229227,GenBank:XP_006535513.1,MGI:MGI:2444631;Name=XP_006535513.1;gbkey=CDS;gene=Bltp1;product=bridge-like lipid transfer protein family member 1 isoform X6;protein_id=XP_006535513.1;extra_copy_number=0
CM058243.1	Liftoff	CDS	35014038	35014265	.	+	.	ID=cds-XP_006535513.1;Parent=rna-XM_006535450.4;Dbxref=GeneID:229227,GenBank:XP_006535513.1,MGI:MGI:2444631;Name=XP_006535513.1;gbkey=CDS;gene=Bltp1;product=bridge-like lipid transfer protein family member 1 isoform X6;protein_id=XP_006535513.1;extra_copy_number=0
CM058243.1	Liftoff	CDS	35016601	35016738	.	+	.	ID=cds-XP_006535513.1;Parent=rna-XM_006535450.4;Dbxref=GeneID:229227,GenBank:XP_006535513.1,MGI:MGI:2444631;Name=XP_006535513.1;gbkey=CDS;gene=Bltp1;product=bridge-like lipid transfer protein family member 1 isoform X6;protein_id=XP_006535513.1;extra_copy_number=0
CM058243.1	Liftoff	CDS	35022592	35022771	.	+	.	ID=cds-XP_006535513.1;Parent=rna-XM_006535450.4;Dbxref=GeneID:229227,GenBank:XP_006535513.1,MGI:MGI:2444631;Name=XP_006535513.1;gbkey=CDS;gene=Bltp1;product=bridge-like lipid transfer protein family member 1 isoform X6;protein_id=XP_006535513.1;extra_copy_number=0
CM058243.1	Liftoff	CDS	35024049	35024177	.	+	.	ID=cds-XP_006535513.1;Parent=rna-XM_006535450.4;Dbxref=GeneID:229227,GenBank:XP_006535513.1,MGI:MGI:2444631;Name=XP_006535513.1;gbkey=CDS;gene=Bltp1;product=bridge-like lipid transfer protein family member 1 isoform X6;protein_id=XP_006535513.1;extra_copy_number=0
CM058243.1	Liftoff	CDS	35026356	35026475	.	+	.	ID=cds-XP_006535513.1;Parent=rna-XM_006535450.4;Dbxref=GeneID:229227,GenBank:XP_006535513.1,MGI:MGI:2444631;Name=XP_006535513.1;gbkey=CDS;gene=Bltp1;product=bridge-like lipid transfer protein family member 1 isoform X6;protein_id=XP_006535513.1;extra_copy_number=0
CM058243.1	Liftoff	CDS	35027820	35028100	.	+	.	ID=cds-XP_006535513.1;Parent=rna-XM_006535450.4;Dbxref=GeneID:229227,GenBank:XP_006535513.1,MGI:MGI:2444631;Name=XP_006535513.1;gbkey=CDS;gene=Bltp1;product=bridge-like lipid transfer protein family member 1 isoform X6;protein_id=XP_006535513.1;extra_copy_number=0
CM058243.1	Liftoff	CDS	35028756	35029006	.	+	.	ID=cds-XP_006535513.1;Parent=rna-XM_006535450.4;Dbxref=GeneID:229227,GenBank:XP_006535513.1,MGI:MGI:2444631;Name=XP_006535513.1;gbkey=CDS;gene=Bltp1;product=bridge-like lipid transfer protein family member 1 isoform X6;protein_id=XP_006535513.1;extra_copy_number=0
CM058243.1	Liftoff	CDS	35031885	35032143	.	+	.	ID=cds-XP_006535513.1;Parent=rna-XM_006535450.4;Dbxref=GeneID:229227,GenBank:XP_006535513.1,MGI:MGI:2444631;Name=XP_006535513.1;gbkey=CDS;gene=Bltp1;product=bridge-like lipid transfer protein family member 1 isoform X6;protein_id=XP_006535513.1;extra_copy_number=0
CM058243.1	Liftoff	CDS	35033378	35034215	.	+	.	ID=cds-XP_006535513.1;Parent=rna-XM_006535450.4;Dbxref=GeneID:229227,GenBank:XP_006535513.1,MGI:MGI:2444631;Name=XP_006535513.1;gbkey=CDS;gene=Bltp1;product=bridge-like lipid transfer protein family member 1 isoform X6;protein_id=XP_006535513.1;extra_copy_number=0
CM058243.1	Liftoff	CDS	35034779	35034849	.	+	.	ID=cds-XP_006535513.1;Parent=rna-XM_006535450.4;Dbxref=GeneID:229227,GenBank:XP_006535513.1,MGI:MGI:2444631;Name=XP_006535513.1;gbkey=CDS;gene=Bltp1;product=bridge-like lipid transfer protein family member 1 isoform X6;protein_id=XP_006535513.1;extra_copy_number=0
CM058243.1	Liftoff	CDS	35035526	35035702	.	+	.	ID=cds-XP_006535513.1;Parent=rna-XM_006535450.4;Dbxref=GeneID:229227,GenBank:XP_006535513.1,MGI:MGI:2444631;Name=XP_006535513.1;gbkey=CDS;gene=Bltp1;product=bridge-like lipid transfer protein family member 1 isoform X6;protein_id=XP_006535513.1;extra_copy_number=0
CM058243.1	Liftoff	CDS	35037761	35037881	.	+	.	ID=cds-XP_006535513.1;Parent=rna-XM_006535450.4;Dbxref=GeneID:229227,GenBank:XP_006535513.1,MGI:MGI:2444631;Name=XP_006535513.1;gbkey=CDS;gene=Bltp1;product=bridge-like lipid transfer protein family member 1 isoform X6;protein_id=XP_006535513.1;extra_copy_number=0
CM058243.1	Liftoff	CDS	35039482	35039628	.	+	.	ID=cds-XP_006535513.1;Parent=rna-XM_006535450.4;Dbxref=GeneID:229227,GenBank:XP_006535513.1,MGI:MGI:2444631;Name=XP_006535513.1;gbkey=CDS;gene=Bltp1;product=bridge-like lipid transfer protein family member 1 isoform X6;protein_id=XP_006535513.1;extra_copy_number=0
CM058243.1	Liftoff	CDS	35042284	35042411	.	+	.	ID=cds-XP_006535513.1;Parent=rna-XM_006535450.4;Dbxref=GeneID:229227,GenBank:XP_006535513.1,MGI:MGI:2444631;Name=XP_006535513.1;gbkey=CDS;gene=Bltp1;product=bridge-like lipid transfer protein family member 1 isoform X6;protein_id=XP_006535513.1;extra_copy_number=0
CM058243.1	Liftoff	CDS	35042615	35042814	.	+	.	ID=cds-XP_006535513.1;Parent=rna-XM_006535450.4;Dbxref=GeneID:229227,GenBank:XP_006535513.1,MGI:MGI:2444631;Name=XP_006535513.1;gbkey=CDS;gene=Bltp1;product=bridge-like lipid transfer protein family member 1 isoform X6;protein_id=XP_006535513.1;extra_copy_number=0
CM058243.1	Liftoff	CDS	35044333	35044530	.	+	.	ID=cds-XP_006535513.1;Parent=rna-XM_006535450.4;Dbxref=GeneID:229227,GenBank:XP_006535513.1,MGI:MGI:2444631;Name=XP_006535513.1;gbkey=CDS;gene=Bltp1;product=bridge-like lipid transfer protein family member 1 isoform X6;protein_id=XP_006535513.1;extra_copy_number=0
CM058243.1	Liftoff	CDS	35044982	35045193	.	+	.	ID=cds-XP_006535513.1;Parent=rna-XM_006535450.4;Dbxref=GeneID:229227,GenBank:XP_006535513.1,MGI:MGI:2444631;Name=XP_006535513.1;gbkey=CDS;gene=Bltp1;product=bridge-like lipid transfer protein family member 1 isoform X6;protein_id=XP_006535513.1;extra_copy_number=0
CM058243.1	Liftoff	CDS	35050520	35050671	.	+	.	ID=cds-XP_006535513.1;Parent=rna-XM_006535450.4;Dbxref=GeneID:229227,GenBank:XP_006535513.1,MGI:MGI:2444631;Name=XP_006535513.1;gbkey=CDS;gene=Bltp1;product=bridge-like lipid transfer protein family member 1 isoform X6;protein_id=XP_006535513.1;extra_copy_number=0
CM058243.1	Liftoff	CDS	35051166	35051316	.	+	.	ID=cds-XP_006535513.1;Parent=rna-XM_006535450.4;Dbxref=GeneID:229227,GenBank:XP_006535513.1,MGI:MGI:2444631;Name=XP_006535513.1;gbkey=CDS;gene=Bltp1;product=bridge-like lipid transfer protein family member 1 isoform X6;protein_id=XP_006535513.1;extra_copy_number=0
CM058243.1	Liftoff	CDS	35051487	35051639	.	+	.	ID=cds-XP_006535513.1;Parent=rna-XM_006535450.4;Dbxref=GeneID:229227,GenBank:XP_006535513.1,MGI:MGI:2444631;Name=XP_006535513.1;gbkey=CDS;gene=Bltp1;product=bridge-like lipid transfer protein family member 1 isoform X6;protein_id=XP_006535513.1;extra_copy_number=0
CM058243.1	Liftoff	CDS	35052755	35052995	.	+	.	ID=cds-XP_006535513.1;Parent=rna-XM_006535450.4;Dbxref=GeneID:229227,GenBank:XP_006535513.1,MGI:MGI:2444631;Name=XP_006535513.1;gbkey=CDS;gene=Bltp1;product=bridge-like lipid transfer protein family member 1 isoform X6;protein_id=XP_006535513.1;extra_copy_number=0
CM058243.1	Liftoff	CDS	35054791	35054933	.	+	.	ID=cds-XP_006535513.1;Parent=rna-XM_006535450.4;Dbxref=GeneID:229227,GenBank:XP_006535513.1,MGI:MGI:2444631;Name=XP_006535513.1;gbkey=CDS;gene=Bltp1;product=bridge-like lipid transfer protein family member 1 isoform X6;protein_id=XP_006535513.1;extra_copy_number=0
CM058243.1	Liftoff	CDS	35058876	35059095	.	+	.	ID=cds-XP_006535513.1;Parent=rna-XM_006535450.4;Dbxref=GeneID:229227,GenBank:XP_006535513.1,MGI:MGI:2444631;Name=XP_006535513.1;gbkey=CDS;gene=Bltp1;product=bridge-like lipid transfer protein family member 1 isoform X6;protein_id=XP_006535513.1;extra_copy_number=0
CM058243.1	Liftoff	CDS	35059813	35059971	.	+	.	ID=cds-XP_006535513.1;Parent=rna-XM_006535450.4;Dbxref=GeneID:229227,GenBank:XP_006535513.1,MGI:MGI:2444631;Name=XP_006535513.1;gbkey=CDS;gene=Bltp1;product=bridge-like lipid transfer protein family member 1 isoform X6;protein_id=XP_006535513.1;extra_copy_number=0
CM058243.1	Liftoff	CDS	35061232	35061407	.	+	.	ID=cds-XP_006535513.1;Parent=rna-XM_006535450.4;Dbxref=GeneID:229227,GenBank:XP_006535513.1,MGI:MGI:2444631;Name=XP_006535513.1;gbkey=CDS;gene=Bltp1;product=bridge-like lipid transfer protein family member 1 isoform X6;protein_id=XP_006535513.1;extra_copy_number=0
CM058243.1	Liftoff	CDS	35069014	35069189	.	+	.	ID=cds-XP_006535513.1;Parent=rna-XM_006535450.4;Dbxref=GeneID:229227,GenBank:XP_006535513.1,MGI:MGI:2444631;Name=XP_006535513.1;gbkey=CDS;gene=Bltp1;product=bridge-like lipid transfer protein family member 1 isoform X6;protein_id=XP_006535513.1;extra_copy_number=0
CM058243.1	Liftoff	CDS	35072616	35073322	.	+	.	ID=cds-XP_006535513.1;Parent=rna-XM_006535450.4;Dbxref=GeneID:229227,GenBank:XP_006535513.1,MGI:MGI:2444631;Name=XP_006535513.1;gbkey=CDS;gene=Bltp1;product=bridge-like lipid transfer protein family member 1 isoform X6;protein_id=XP_006535513.1;extra_copy_number=0
CM058243.1	Liftoff	CDS	35073715	35073960	.	+	.	ID=cds-XP_006535513.1;Parent=rna-XM_006535450.4;Dbxref=GeneID:229227,GenBank:XP_006535513.1,MGI:MGI:2444631;Name=XP_006535513.1;gbkey=CDS;gene=Bltp1;product=bridge-like lipid transfer protein family member 1 isoform X6;protein_id=XP_006535513.1;extra_copy_number=0
CM058243.1	Liftoff	CDS	35075440	35075533	.	+	.	ID=cds-XP_006535513.1;Parent=rna-XM_006535450.4;Dbxref=GeneID:229227,GenBank:XP_006535513.1,MGI:MGI:2444631;Name=XP_006535513.1;gbkey=CDS;gene=Bltp1;product=bridge-like lipid transfer protein family member 1 isoform X6;protein_id=XP_006535513.1;extra_copy_number=0
CM058243.1	Liftoff	CDS	35080420	35080626	.	+	.	ID=cds-XP_006535513.1;Parent=rna-XM_006535450.4;Dbxref=GeneID:229227,GenBank:XP_006535513.1,MGI:MGI:2444631;Name=XP_006535513.1;gbkey=CDS;gene=Bltp1;product=bridge-like lipid transfer protein family member 1 isoform X6;protein_id=XP_006535513.1;extra_copy_number=0
CM058243.1	Liftoff	CDS	35081960	35082198	.	+	.	ID=cds-XP_006535513.1;Parent=rna-XM_006535450.4;Dbxref=GeneID:229227,GenBank:XP_006535513.1,MGI:MGI:2444631;Name=XP_006535513.1;gbkey=CDS;gene=Bltp1;product=bridge-like lipid transfer protein family member 1 isoform X6;protein_id=XP_006535513.1;extra_copy_number=0
CM058243.1	Liftoff	CDS	35083835	35084079	.	+	.	ID=cds-XP_006535513.1;Parent=rna-XM_006535450.4;Dbxref=GeneID:229227,GenBank:XP_006535513.1,MGI:MGI:2444631;Name=XP_006535513.1;gbkey=CDS;gene=Bltp1;product=bridge-like lipid transfer protein family member 1 isoform X6;protein_id=XP_006535513.1;extra_copy_number=0
CM058243.1	Liftoff	CDS	35085661	35085766	.	+	.	ID=cds-XP_006535513.1;Parent=rna-XM_006535450.4;Dbxref=GeneID:229227,GenBank:XP_006535513.1,MGI:MGI:2444631;Name=XP_006535513.1;gbkey=CDS;gene=Bltp1;product=bridge-like lipid transfer protein family member 1 isoform X6;protein_id=XP_006535513.1;extra_copy_number=0
CM058243.1	Liftoff	CDS	35088215	35088312	.	+	.	ID=cds-XP_006535513.1;Parent=rna-XM_006535450.4;Dbxref=GeneID:229227,GenBank:XP_006535513.1,MGI:MGI:2444631;Name=XP_006535513.1;gbkey=CDS;gene=Bltp1;product=bridge-like lipid transfer protein family member 1 isoform X6;protein_id=XP_006535513.1;extra_copy_number=0
CM058243.1	Liftoff	CDS	35089404	35089589	.	+	.	ID=cds-XP_006535513.1;Parent=rna-XM_006535450.4;Dbxref=GeneID:229227,GenBank:XP_006535513.1,MGI:MGI:2444631;Name=XP_006535513.1;gbkey=CDS;gene=Bltp1;product=bridge-like lipid transfer protein family member 1 isoform X6;protein_id=XP_006535513.1;extra_copy_number=0
CM058243.1	Liftoff	CDS	35090494	35090662	.	+	.	ID=cds-XP_006535513.1;Parent=rna-XM_006535450.4;Dbxref=GeneID:229227,GenBank:XP_006535513.1,MGI:MGI:2444631;Name=XP_006535513.1;gbkey=CDS;gene=Bltp1;product=bridge-like lipid transfer protein family member 1 isoform X6;protein_id=XP_006535513.1;extra_copy_number=0
CM058243.1	Liftoff	CDS	35092640	35092851	.	+	.	ID=cds-XP_006535513.1;Parent=rna-XM_006535450.4;Dbxref=GeneID:229227,GenBank:XP_006535513.1,MGI:MGI:2444631;Name=XP_006535513.1;gbkey=CDS;gene=Bltp1;product=bridge-like lipid transfer protein family member 1 isoform X6;protein_id=XP_006535513.1;extra_copy_number=0
CM058243.1	Liftoff	CDS	35094049	35094247	.	+	.	ID=cds-XP_006535513.1;Parent=rna-XM_006535450.4;Dbxref=GeneID:229227,GenBank:XP_006535513.1,MGI:MGI:2444631;Name=XP_006535513.1;gbkey=CDS;gene=Bltp1;product=bridge-like lipid transfer protein family member 1 isoform X6;protein_id=XP_006535513.1;extra_copy_number=0
CM058243.1	Liftoff	CDS	35096600	35096659	.	+	.	ID=cds-XP_006535513.1;Parent=rna-XM_006535450.4;Dbxref=GeneID:229227,GenBank:XP_006535513.1,MGI:MGI:2444631;Name=XP_006535513.1;gbkey=CDS;gene=Bltp1;product=bridge-like lipid transfer protein family member 1 isoform X6;protein_id=XP_006535513.1;extra_copy_number=0
CM058243.1	Liftoff	CDS	35097223	35097449	.	+	.	ID=cds-XP_006535513.1;Parent=rna-XM_006535450.4;Dbxref=GeneID:229227,GenBank:XP_006535513.1,MGI:MGI:2444631;Name=XP_006535513.1;gbkey=CDS;gene=Bltp1;product=bridge-like lipid transfer protein family member 1 isoform X6;protein_id=XP_006535513.1;extra_copy_number=0
CM058243.1	Liftoff	CDS	35098140	35098340	.	+	.	ID=cds-XP_006535513.1;Parent=rna-XM_006535450.4;Dbxref=GeneID:229227,GenBank:XP_006535513.1,MGI:MGI:2444631;Name=XP_006535513.1;gbkey=CDS;gene=Bltp1;product=bridge-like lipid transfer protein family member 1 isoform X6;protein_id=XP_006535513.1;extra_copy_number=0
CM058243.1	Liftoff	CDS	35098535	35098665	.	+	.	ID=cds-XP_006535513.1;Parent=rna-XM_006535450.4;Dbxref=GeneID:229227,GenBank:XP_006535513.1,MGI:MGI:2444631;Name=XP_006535513.1;gbkey=CDS;gene=Bltp1;product=bridge-like lipid transfer protein family member 1 isoform X6;protein_id=XP_006535513.1;extra_copy_number=0
CM058243.1	Liftoff	CDS	35100060	35100183	.	+	.	ID=cds-XP_006535513.1;Parent=rna-XM_006535450.4;Dbxref=GeneID:229227,GenBank:XP_006535513.1,MGI:MGI:2444631;Name=XP_006535513.1;gbkey=CDS;gene=Bltp1;product=bridge-like lipid transfer protein family member 1 isoform X6;protein_id=XP_006535513.1;extra_copy_number=0
CM058243.1	Liftoff	CDS	35107104	35107213	.	+	.	ID=cds-XP_006535513.1;Parent=rna-XM_006535450.4;Dbxref=GeneID:229227,GenBank:XP_006535513.1,MGI:MGI:2444631;Name=XP_006535513.1;gbkey=CDS;gene=Bltp1;product=bridge-like lipid transfer protein family member 1 isoform X6;protein_id=XP_006535513.1;extra_copy_number=0
CM058243.1	Liftoff	CDS	35108041	35108131	.	+	.	ID=cds-XP_006535513.1;Parent=rna-XM_006535450.4;Dbxref=GeneID:229227,GenBank:XP_006535513.1,MGI:MGI:2444631;Name=XP_006535513.1;gbkey=CDS;gene=Bltp1;product=bridge-like lipid transfer protein family member 1 isoform X6;protein_id=XP_006535513.1;extra_copy_number=0
CM058243.1	Liftoff	CDS	35108627	35108689	.	+	.	ID=cds-XP_006535513.1;Parent=rna-XM_006535450.4;Dbxref=GeneID:229227,GenBank:XP_006535513.1,MGI:MGI:2444631;Name=XP_006535513.1;gbkey=CDS;gene=Bltp1;product=bridge-like lipid transfer protein family member 1 isoform X6;protein_id=XP_006535513.1;extra_copy_number=0
CM058243.1	Liftoff	CDS	35111747	35112000	.	+	.	ID=cds-XP_006535513.1;Parent=rna-XM_006535450.4;Dbxref=GeneID:229227,GenBank:XP_006535513.1,MGI:MGI:2444631;Name=XP_006535513.1;gbkey=CDS;gene=Bltp1;product=bridge-like lipid transfer protein family member 1 isoform X6;protein_id=XP_006535513.1;extra_copy_number=0
CM058243.1	Liftoff	CDS	35113697	35113912	.	+	.	ID=cds-XP_006535513.1;Parent=rna-XM_006535450.4;Dbxref=GeneID:229227,GenBank:XP_006535513.1,MGI:MGI:2444631;Name=XP_006535513.1;gbkey=CDS;gene=Bltp1;product=bridge-like lipid transfer protein family member 1 isoform X6;protein_id=XP_006535513.1;extra_copy_number=0
CM058243.1	Liftoff	CDS	35115562	35115742	.	+	.	ID=cds-XP_006535513.1;Parent=rna-XM_006535450.4;Dbxref=GeneID:229227,GenBank:XP_006535513.1,MGI:MGI:2444631;Name=XP_006535513.1;gbkey=CDS;gene=Bltp1;product=bridge-like lipid transfer protein family member 1 isoform X6;protein_id=XP_006535513.1;extra_copy_number=0
CM058243.1	Liftoff	CDS	35116208	35116409	.	+	.	ID=cds-XP_006535513.1;Parent=rna-XM_006535450.4;Dbxref=GeneID:229227,GenBank:XP_006535513.1,MGI:MGI:2444631;Name=XP_006535513.1;gbkey=CDS;gene=Bltp1;product=bridge-like lipid transfer protein family member 1 isoform X6;protein_id=XP_006535513.1;extra_copy_number=0
CM058243.1	Liftoff	CDS	35118026	35118187	.	+	.	ID=cds-XP_006535513.1;Parent=rna-XM_006535450.4;Dbxref=GeneID:229227,GenBank:XP_006535513.1,MGI:MGI:2444631;Name=XP_006535513.1;gbkey=CDS;gene=Bltp1;product=bridge-like lipid transfer protein family member 1 isoform X6;protein_id=XP_006535513.1;extra_copy_number=0
CM058243.1	Liftoff	CDS	35118923	35119062	.	+	.	ID=cds-XP_006535513.1;Parent=rna-XM_006535450.4;Dbxref=GeneID:229227,GenBank:XP_006535513.1,MGI:MGI:2444631;Name=XP_006535513.1;gbkey=CDS;gene=Bltp1;product=bridge-like lipid transfer protein family member 1 isoform X6;protein_id=XP_006535513.1;extra_copy_number=0
CM058243.1	Liftoff	CDS	35120214	35120415	.	+	.	ID=cds-XP_006535513.1;Parent=rna-XM_006535450.4;Dbxref=GeneID:229227,GenBank:XP_006535513.1,MGI:MGI:2444631;Name=XP_006535513.1;gbkey=CDS;gene=Bltp1;product=bridge-like lipid transfer protein family member 1 isoform X6;protein_id=XP_006535513.1;extra_copy_number=0
CM058243.1	Liftoff	CDS	35121438	35121638	.	+	.	ID=cds-XP_006535513.1;Parent=rna-XM_006535450.4;Dbxref=GeneID:229227,GenBank:XP_006535513.1,MGI:MGI:2444631;Name=XP_006535513.1;gbkey=CDS;gene=Bltp1;product=bridge-like lipid transfer protein family member 1 isoform X6;protein_id=XP_006535513.1;extra_copy_number=0
CM058243.1	Liftoff	CDS	35122318	35122497	.	+	.	ID=cds-XP_006535513.1;Parent=rna-XM_006535450.4;Dbxref=GeneID:229227,GenBank:XP_006535513.1,MGI:MGI:2444631;Name=XP_006535513.1;gbkey=CDS;gene=Bltp1;product=bridge-like lipid transfer protein family member 1 isoform X6;protein_id=XP_006535513.1;extra_copy_number=0
CM058243.1	Liftoff	CDS	35124186	35124323	.	+	.	ID=cds-XP_006535513.1;Parent=rna-XM_006535450.4;Dbxref=GeneID:229227,GenBank:XP_006535513.1,MGI:MGI:2444631;Name=XP_006535513.1;gbkey=CDS;gene=Bltp1;product=bridge-like lipid transfer protein family member 1 isoform X6;protein_id=XP_006535513.1;extra_copy_number=0
CM058243.1	Liftoff	CDS	35124941	35125198	.	+	.	ID=cds-XP_006535513.1;Parent=rna-XM_006535450.4;Dbxref=GeneID:229227,GenBank:XP_006535513.1,MGI:MGI:2444631;Name=XP_006535513.1;gbkey=CDS;gene=Bltp1;product=bridge-like lipid transfer protein family member 1 isoform X6;protein_id=XP_006535513.1;extra_copy_number=0
CM058243.1	Liftoff	CDS	35125982	35126132	.	+	.	ID=cds-XP_006535513.1;Parent=rna-XM_006535450.4;Dbxref=GeneID:229227,GenBank:XP_006535513.1,MGI:MGI:2444631;Name=XP_006535513.1;gbkey=CDS;gene=Bltp1;product=bridge-like lipid transfer protein family member 1 isoform X6;protein_id=XP_006535513.1;extra_copy_number=0
CM058243.1	Liftoff	CDS	35126663	35126820	.	+	.	ID=cds-XP_006535513.1;Parent=rna-XM_006535450.4;Dbxref=GeneID:229227,GenBank:XP_006535513.1,MGI:MGI:2444631;Name=XP_006535513.1;gbkey=CDS;gene=Bltp1;product=bridge-like lipid transfer protein family member 1 isoform X6;protein_id=XP_006535513.1;extra_copy_number=0
CM058243.1	Liftoff	CDS	35126949	35127141	.	+	.	ID=cds-XP_006535513.1;Parent=rna-XM_006535450.4;Dbxref=GeneID:229227,GenBank:XP_006535513.1,MGI:MGI:2444631;Name=XP_006535513.1;gbkey=CDS;gene=Bltp1;product=bridge-like lipid transfer protein family member 1 isoform X6;protein_id=XP_006535513.1;extra_copy_number=0
CM058243.1	Liftoff	CDS	35127365	35127582	.	+	.	ID=cds-XP_006535513.1;Parent=rna-XM_006535450.4;Dbxref=GeneID:229227,GenBank:XP_006535513.1,MGI:MGI:2444631;Name=XP_006535513.1;gbkey=CDS;gene=Bltp1;product=bridge-like lipid transfer protein family member 1 isoform X6;protein_id=XP_006535513.1;extra_copy_number=0
CM058243.1	Liftoff	CDS	35130242	35130493	.	+	.	ID=cds-XP_006535513.1;Parent=rna-XM_006535450.4;Dbxref=GeneID:229227,GenBank:XP_006535513.1,MGI:MGI:2444631;Name=XP_006535513.1;gbkey=CDS;gene=Bltp1;product=bridge-like lipid transfer protein family member 1 isoform X6;protein_id=XP_006535513.1;extra_copy_number=0
CM058243.1	Liftoff	CDS	35131895	35132098	.	+	.	ID=cds-XP_006535513.1;Parent=rna-XM_006535450.4;Dbxref=GeneID:229227,GenBank:XP_006535513.1,MGI:MGI:2444631;Name=XP_006535513.1;gbkey=CDS;gene=Bltp1;product=bridge-like lipid transfer protein family member 1 isoform X6;protein_id=XP_006535513.1;extra_copy_number=0
CM058243.1	Liftoff	CDS	35133627	35133821	.	+	.	ID=cds-XP_006535513.1;Parent=rna-XM_006535450.4;Dbxref=GeneID:229227,GenBank:XP_006535513.1,MGI:MGI:2444631;Name=XP_006535513.1;gbkey=CDS;gene=Bltp1;product=bridge-like lipid transfer protein family member 1 isoform X6;protein_id=XP_006535513.1;extra_copy_number=0
CM058243.1	Liftoff	CDS	35134175	35134309	.	+	.	ID=cds-XP_006535513.1;Parent=rna-XM_006535450.4;Dbxref=GeneID:229227,GenBank:XP_006535513.1,MGI:MGI:2444631;Name=XP_006535513.1;gbkey=CDS;gene=Bltp1;product=bridge-like lipid transfer protein family member 1 isoform X6;protein_id=XP_006535513.1;extra_copy_number=0
CM058243.1	Liftoff	CDS	35136424	35136589	.	+	.	ID=cds-XP_006535513.1;Parent=rna-XM_006535450.4;Dbxref=GeneID:229227,GenBank:XP_006535513.1,MGI:MGI:2444631;Name=XP_006535513.1;gbkey=CDS;gene=Bltp1;product=bridge-like lipid transfer protein family member 1 isoform X6;protein_id=XP_006535513.1;extra_copy_number=0
CM058243.1	Liftoff	CDS	35138112	35138328	.	+	.	ID=cds-XP_006535513.1;Parent=rna-XM_006535450.4;Dbxref=GeneID:229227,GenBank:XP_006535513.1,MGI:MGI:2444631;Name=XP_006535513.1;gbkey=CDS;gene=Bltp1;product=bridge-like lipid transfer protein family member 1 isoform X6;protein_id=XP_006535513.1;extra_copy_number=0
CM058243.1	Liftoff	mRNA	34948665	35138809	.	+	.	ID=rna-XM_006535451.4;Parent=gene-Bltp1;Dbxref=GeneID:229227,GenBank:XM_006535451.4,MGI:MGI:2444631;Name=XM_006535451.4;gbkey=mRNA;gene=Bltp1;model_evidence=Supporting evidence includes similarity to: 7 mRNAs%2C 83 ESTs%2C 2 Proteins%2C 1356 long SRA reads%2C and 100%25 coverage of the annotated genomic feature by RNAseq alignments%2C including 20 samples with support for all annotated introns;product=bridge-like lipid transfer protein family member 1%2C transcript variant X7;transcript_id=XM_006535451.4;matches_ref_protein=True;valid_ORF=True;extra_copy_number=0
CM058243.1	Liftoff	exon	34948665	34948950	.	+	.	ID=exon-XM_006535451.4-1;Parent=rna-XM_006535451.4;Dbxref=GeneID:229227,GenBank:XM_006535451.4,MGI:MGI:2444631;gbkey=mRNA;gene=Bltp1;product=bridge-like lipid transfer protein family member 1%2C transcript variant X7;transcript_id=XM_006535451.4;extra_copy_number=0
CM058243.1	Liftoff	exon	34949989	34950087	.	+	.	ID=exon-XM_006535451.4-2;Parent=rna-XM_006535451.4;Dbxref=GeneID:229227,GenBank:XM_006535451.4,MGI:MGI:2444631;gbkey=mRNA;gene=Bltp1;product=bridge-like lipid transfer protein family member 1%2C transcript variant X7;transcript_id=XM_006535451.4;extra_copy_number=0
CM058243.1	Liftoff	exon	34955600	34955726	.	+	.	ID=exon-XM_006535451.4-3;Parent=rna-XM_006535451.4;Dbxref=GeneID:229227,GenBank:XM_006535451.4,MGI:MGI:2444631;gbkey=mRNA;gene=Bltp1;product=bridge-like lipid transfer protein family member 1%2C transcript variant X7;transcript_id=XM_006535451.4;extra_copy_number=0
CM058243.1	Liftoff	exon	34959800	34959916	.	+	.	ID=exon-XM_006535451.4-4;Parent=rna-XM_006535451.4;Dbxref=GeneID:229227,GenBank:XM_006535451.4,MGI:MGI:2444631;gbkey=mRNA;gene=Bltp1;product=bridge-like lipid transfer protein family member 1%2C transcript variant X7;transcript_id=XM_006535451.4;extra_copy_number=0
CM058243.1	Liftoff	exon	34961052	34961130	.	+	.	ID=exon-XM_006535451.4-5;Parent=rna-XM_006535451.4;Dbxref=GeneID:229227,GenBank:XM_006535451.4,MGI:MGI:2444631;gbkey=mRNA;gene=Bltp1;product=bridge-like lipid transfer protein family member 1%2C transcript variant X7;transcript_id=XM_006535451.4;extra_copy_number=0
CM058243.1	Liftoff	exon	34963276	34963340	.	+	.	ID=exon-XM_006535451.4-6;Parent=rna-XM_006535451.4;Dbxref=GeneID:229227,GenBank:XM_006535451.4,MGI:MGI:2444631;gbkey=mRNA;gene=Bltp1;product=bridge-like lipid transfer protein family member 1%2C transcript variant X7;transcript_id=XM_006535451.4;extra_copy_number=0
CM058243.1	Liftoff	exon	34970959	34971145	.	+	.	ID=exon-XM_006535451.4-7;Parent=rna-XM_006535451.4;Dbxref=GeneID:229227,GenBank:XM_006535451.4,MGI:MGI:2444631;gbkey=mRNA;gene=Bltp1;product=bridge-like lipid transfer protein family member 1%2C transcript variant X7;transcript_id=XM_006535451.4;extra_copy_number=0
CM058243.1	Liftoff	exon	34972821	34972902	.	+	.	ID=exon-XM_006535451.4-8;Parent=rna-XM_006535451.4;Dbxref=GeneID:229227,GenBank:XM_006535451.4,MGI:MGI:2444631;gbkey=mRNA;gene=Bltp1;product=bridge-like lipid transfer protein family member 1%2C transcript variant X7;transcript_id=XM_006535451.4;extra_copy_number=0
CM058243.1	Liftoff	exon	34973277	34973470	.	+	.	ID=exon-XM_006535451.4-9;Parent=rna-XM_006535451.4;Dbxref=GeneID:229227,GenBank:XM_006535451.4,MGI:MGI:2444631;gbkey=mRNA;gene=Bltp1;product=bridge-like lipid transfer protein family member 1%2C transcript variant X7;transcript_id=XM_006535451.4;extra_copy_number=0
CM058243.1	Liftoff	exon	34975425	34975504	.	+	.	ID=exon-XM_006535451.4-10;Parent=rna-XM_006535451.4;Dbxref=GeneID:229227,GenBank:XM_006535451.4,MGI:MGI:2444631;gbkey=mRNA;gene=Bltp1;product=bridge-like lipid transfer protein family member 1%2C transcript variant X7;transcript_id=XM_006535451.4;extra_copy_number=0
CM058243.1	Liftoff	exon	34976397	34976547	.	+	.	ID=exon-XM_006535451.4-11;Parent=rna-XM_006535451.4;Dbxref=GeneID:229227,GenBank:XM_006535451.4,MGI:MGI:2444631;gbkey=mRNA;gene=Bltp1;product=bridge-like lipid transfer protein family member 1%2C transcript variant X7;transcript_id=XM_006535451.4;extra_copy_number=0
CM058243.1	Liftoff	exon	34980861	34981017	.	+	.	ID=exon-XM_006535451.4-12;Parent=rna-XM_006535451.4;Dbxref=GeneID:229227,GenBank:XM_006535451.4,MGI:MGI:2444631;gbkey=mRNA;gene=Bltp1;product=bridge-like lipid transfer protein family member 1%2C transcript variant X7;transcript_id=XM_006535451.4;extra_copy_number=0
CM058243.1	Liftoff	exon	34981408	34981486	.	+	.	ID=exon-XM_006535451.4-13;Parent=rna-XM_006535451.4;Dbxref=GeneID:229227,GenBank:XM_006535451.4,MGI:MGI:2444631;gbkey=mRNA;gene=Bltp1;product=bridge-like lipid transfer protein family member 1%2C transcript variant X7;transcript_id=XM_006535451.4;extra_copy_number=0
CM058243.1	Liftoff	exon	34992293	34992384	.	+	.	ID=exon-XM_006535451.4-14;Parent=rna-XM_006535451.4;Dbxref=GeneID:229227,GenBank:XM_006535451.4,MGI:MGI:2444631;gbkey=mRNA;gene=Bltp1;product=bridge-like lipid transfer protein family member 1%2C transcript variant X7;transcript_id=XM_006535451.4;extra_copy_number=0
CM058243.1	Liftoff	exon	34993734	34993851	.	+	.	ID=exon-XM_006535451.4-15;Parent=rna-XM_006535451.4;Dbxref=GeneID:229227,GenBank:XM_006535451.4,MGI:MGI:2444631;gbkey=mRNA;gene=Bltp1;product=bridge-like lipid transfer protein family member 1%2C transcript variant X7;transcript_id=XM_006535451.4;extra_copy_number=0
CM058243.1	Liftoff	exon	35003221	35003376	.	+	.	ID=exon-XM_006535451.4-16;Parent=rna-XM_006535451.4;Dbxref=GeneID:229227,GenBank:XM_006535451.4,MGI:MGI:2444631;gbkey=mRNA;gene=Bltp1;product=bridge-like lipid transfer protein family member 1%2C transcript variant X7;transcript_id=XM_006535451.4;extra_copy_number=0
CM058243.1	Liftoff	exon	35004055	35004152	.	+	.	ID=exon-XM_006535451.4-17;Parent=rna-XM_006535451.4;Dbxref=GeneID:229227,GenBank:XM_006535451.4,MGI:MGI:2444631;gbkey=mRNA;gene=Bltp1;product=bridge-like lipid transfer protein family member 1%2C transcript variant X7;transcript_id=XM_006535451.4;extra_copy_number=0
CM058243.1	Liftoff	exon	35005458	35005636	.	+	.	ID=exon-XM_006535451.4-18;Parent=rna-XM_006535451.4;Dbxref=GeneID:229227,GenBank:XM_006535451.4,MGI:MGI:2444631;gbkey=mRNA;gene=Bltp1;product=bridge-like lipid transfer protein family member 1%2C transcript variant X7;transcript_id=XM_006535451.4;extra_copy_number=0
CM058243.1	Liftoff	exon	35005783	35005889	.	+	.	ID=exon-XM_006535451.4-19;Parent=rna-XM_006535451.4;Dbxref=GeneID:229227,GenBank:XM_006535451.4,MGI:MGI:2444631;gbkey=mRNA;gene=Bltp1;product=bridge-like lipid transfer protein family member 1%2C transcript variant X7;transcript_id=XM_006535451.4;extra_copy_number=0
CM058243.1	Liftoff	exon	35006822	35007030	.	+	.	ID=exon-XM_006535451.4-20;Parent=rna-XM_006535451.4;Dbxref=GeneID:229227,GenBank:XM_006535451.4,MGI:MGI:2444631;gbkey=mRNA;gene=Bltp1;product=bridge-like lipid transfer protein family member 1%2C transcript variant X7;transcript_id=XM_006535451.4;extra_copy_number=0
CM058243.1	Liftoff	exon	35014038	35014265	.	+	.	ID=exon-XM_006535451.4-21;Parent=rna-XM_006535451.4;Dbxref=GeneID:229227,GenBank:XM_006535451.4,MGI:MGI:2444631;gbkey=mRNA;gene=Bltp1;product=bridge-like lipid transfer protein family member 1%2C transcript variant X7;transcript_id=XM_006535451.4;extra_copy_number=0
CM058243.1	Liftoff	exon	35016601	35016738	.	+	.	ID=exon-XM_006535451.4-22;Parent=rna-XM_006535451.4;Dbxref=GeneID:229227,GenBank:XM_006535451.4,MGI:MGI:2444631;gbkey=mRNA;gene=Bltp1;product=bridge-like lipid transfer protein family member 1%2C transcript variant X7;transcript_id=XM_006535451.4;extra_copy_number=0
CM058243.1	Liftoff	exon	35022592	35022771	.	+	.	ID=exon-XM_006535451.4-23;Parent=rna-XM_006535451.4;Dbxref=GeneID:229227,GenBank:XM_006535451.4,MGI:MGI:2444631;gbkey=mRNA;gene=Bltp1;product=bridge-like lipid transfer protein family member 1%2C transcript variant X7;transcript_id=XM_006535451.4;extra_copy_number=0
CM058243.1	Liftoff	exon	35024049	35024177	.	+	.	ID=exon-XM_006535451.4-24;Parent=rna-XM_006535451.4;Dbxref=GeneID:229227,GenBank:XM_006535451.4,MGI:MGI:2444631;gbkey=mRNA;gene=Bltp1;product=bridge-like lipid transfer protein family member 1%2C transcript variant X7;transcript_id=XM_006535451.4;extra_copy_number=0
CM058243.1	Liftoff	exon	35026356	35026475	.	+	.	ID=exon-XM_006535451.4-25;Parent=rna-XM_006535451.4;Dbxref=GeneID:229227,GenBank:XM_006535451.4,MGI:MGI:2444631;gbkey=mRNA;gene=Bltp1;product=bridge-like lipid transfer protein family member 1%2C transcript variant X7;transcript_id=XM_006535451.4;extra_copy_number=0
CM058243.1	Liftoff	exon	35027820	35028100	.	+	.	ID=exon-XM_006535451.4-26;Parent=rna-XM_006535451.4;Dbxref=GeneID:229227,GenBank:XM_006535451.4,MGI:MGI:2444631;gbkey=mRNA;gene=Bltp1;product=bridge-like lipid transfer protein family member 1%2C transcript variant X7;transcript_id=XM_006535451.4;extra_copy_number=0
CM058243.1	Liftoff	exon	35028756	35029006	.	+	.	ID=exon-XM_006535451.4-27;Parent=rna-XM_006535451.4;Dbxref=GeneID:229227,GenBank:XM_006535451.4,MGI:MGI:2444631;gbkey=mRNA;gene=Bltp1;product=bridge-like lipid transfer protein family member 1%2C transcript variant X7;transcript_id=XM_006535451.4;extra_copy_number=0
CM058243.1	Liftoff	exon	35031885	35032143	.	+	.	ID=exon-XM_006535451.4-28;Parent=rna-XM_006535451.4;Dbxref=GeneID:229227,GenBank:XM_006535451.4,MGI:MGI:2444631;gbkey=mRNA;gene=Bltp1;product=bridge-like lipid transfer protein family member 1%2C transcript variant X7;transcript_id=XM_006535451.4;extra_copy_number=0
CM058243.1	Liftoff	exon	35033378	35034215	.	+	.	ID=exon-XM_006535451.4-29;Parent=rna-XM_006535451.4;Dbxref=GeneID:229227,GenBank:XM_006535451.4,MGI:MGI:2444631;gbkey=mRNA;gene=Bltp1;product=bridge-like lipid transfer protein family member 1%2C transcript variant X7;transcript_id=XM_006535451.4;extra_copy_number=0
CM058243.1	Liftoff	exon	35034779	35034849	.	+	.	ID=exon-XM_006535451.4-30;Parent=rna-XM_006535451.4;Dbxref=GeneID:229227,GenBank:XM_006535451.4,MGI:MGI:2444631;gbkey=mRNA;gene=Bltp1;product=bridge-like lipid transfer protein family member 1%2C transcript variant X7;transcript_id=XM_006535451.4;extra_copy_number=0
CM058243.1	Liftoff	exon	35035526	35035702	.	+	.	ID=exon-XM_006535451.4-31;Parent=rna-XM_006535451.4;Dbxref=GeneID:229227,GenBank:XM_006535451.4,MGI:MGI:2444631;gbkey=mRNA;gene=Bltp1;product=bridge-like lipid transfer protein family member 1%2C transcript variant X7;transcript_id=XM_006535451.4;extra_copy_number=0
CM058243.1	Liftoff	exon	35037761	35037881	.	+	.	ID=exon-XM_006535451.4-32;Parent=rna-XM_006535451.4;Dbxref=GeneID:229227,GenBank:XM_006535451.4,MGI:MGI:2444631;gbkey=mRNA;gene=Bltp1;product=bridge-like lipid transfer protein family member 1%2C transcript variant X7;transcript_id=XM_006535451.4;extra_copy_number=0
CM058243.1	Liftoff	exon	35039482	35039628	.	+	.	ID=exon-XM_006535451.4-33;Parent=rna-XM_006535451.4;Dbxref=GeneID:229227,GenBank:XM_006535451.4,MGI:MGI:2444631;gbkey=mRNA;gene=Bltp1;product=bridge-like lipid transfer protein family member 1%2C transcript variant X7;transcript_id=XM_006535451.4;extra_copy_number=0
CM058243.1	Liftoff	exon	35042284	35042411	.	+	.	ID=exon-XM_006535451.4-34;Parent=rna-XM_006535451.4;Dbxref=GeneID:229227,GenBank:XM_006535451.4,MGI:MGI:2444631;gbkey=mRNA;gene=Bltp1;product=bridge-like lipid transfer protein family member 1%2C transcript variant X7;transcript_id=XM_006535451.4;extra_copy_number=0
CM058243.1	Liftoff	exon	35042615	35042814	.	+	.	ID=exon-XM_006535451.4-35;Parent=rna-XM_006535451.4;Dbxref=GeneID:229227,GenBank:XM_006535451.4,MGI:MGI:2444631;gbkey=mRNA;gene=Bltp1;product=bridge-like lipid transfer protein family member 1%2C transcript variant X7;transcript_id=XM_006535451.4;extra_copy_number=0
CM058243.1	Liftoff	exon	35044333	35044530	.	+	.	ID=exon-XM_006535451.4-36;Parent=rna-XM_006535451.4;Dbxref=GeneID:229227,GenBank:XM_006535451.4,MGI:MGI:2444631;gbkey=mRNA;gene=Bltp1;product=bridge-like lipid transfer protein family member 1%2C transcript variant X7;transcript_id=XM_006535451.4;extra_copy_number=0
CM058243.1	Liftoff	exon	35044982	35045193	.	+	.	ID=exon-XM_006535451.4-37;Parent=rna-XM_006535451.4;Dbxref=GeneID:229227,GenBank:XM_006535451.4,MGI:MGI:2444631;gbkey=mRNA;gene=Bltp1;product=bridge-like lipid transfer protein family member 1%2C transcript variant X7;transcript_id=XM_006535451.4;extra_copy_number=0
CM058243.1	Liftoff	exon	35050520	35050671	.	+	.	ID=exon-XM_006535451.4-38;Parent=rna-XM_006535451.4;Dbxref=GeneID:229227,GenBank:XM_006535451.4,MGI:MGI:2444631;gbkey=mRNA;gene=Bltp1;product=bridge-like lipid transfer protein family member 1%2C transcript variant X7;transcript_id=XM_006535451.4;extra_copy_number=0
CM058243.1	Liftoff	exon	35051166	35051316	.	+	.	ID=exon-XM_006535451.4-39;Parent=rna-XM_006535451.4;Dbxref=GeneID:229227,GenBank:XM_006535451.4,MGI:MGI:2444631;gbkey=mRNA;gene=Bltp1;product=bridge-like lipid transfer protein family member 1%2C transcript variant X7;transcript_id=XM_006535451.4;extra_copy_number=0
CM058243.1	Liftoff	exon	35051487	35051639	.	+	.	ID=exon-XM_006535451.4-40;Parent=rna-XM_006535451.4;Dbxref=GeneID:229227,GenBank:XM_006535451.4,MGI:MGI:2444631;gbkey=mRNA;gene=Bltp1;product=bridge-like lipid transfer protein family member 1%2C transcript variant X7;transcript_id=XM_006535451.4;extra_copy_number=0
CM058243.1	Liftoff	exon	35052755	35052995	.	+	.	ID=exon-XM_006535451.4-41;Parent=rna-XM_006535451.4;Dbxref=GeneID:229227,GenBank:XM_006535451.4,MGI:MGI:2444631;gbkey=mRNA;gene=Bltp1;product=bridge-like lipid transfer protein family member 1%2C transcript variant X7;transcript_id=XM_006535451.4;extra_copy_number=0
CM058243.1	Liftoff	exon	35054791	35054933	.	+	.	ID=exon-XM_006535451.4-42;Parent=rna-XM_006535451.4;Dbxref=GeneID:229227,GenBank:XM_006535451.4,MGI:MGI:2444631;gbkey=mRNA;gene=Bltp1;product=bridge-like lipid transfer protein family member 1%2C transcript variant X7;transcript_id=XM_006535451.4;extra_copy_number=0
CM058243.1	Liftoff	exon	35058876	35059095	.	+	.	ID=exon-XM_006535451.4-43;Parent=rna-XM_006535451.4;Dbxref=GeneID:229227,GenBank:XM_006535451.4,MGI:MGI:2444631;gbkey=mRNA;gene=Bltp1;product=bridge-like lipid transfer protein family member 1%2C transcript variant X7;transcript_id=XM_006535451.4;extra_copy_number=0
CM058243.1	Liftoff	exon	35059813	35059971	.	+	.	ID=exon-XM_006535451.4-44;Parent=rna-XM_006535451.4;Dbxref=GeneID:229227,GenBank:XM_006535451.4,MGI:MGI:2444631;gbkey=mRNA;gene=Bltp1;product=bridge-like lipid transfer protein family member 1%2C transcript variant X7;transcript_id=XM_006535451.4;extra_copy_number=0
CM058243.1	Liftoff	exon	35061232	35061407	.	+	.	ID=exon-XM_006535451.4-45;Parent=rna-XM_006535451.4;Dbxref=GeneID:229227,GenBank:XM_006535451.4,MGI:MGI:2444631;gbkey=mRNA;gene=Bltp1;product=bridge-like lipid transfer protein family member 1%2C transcript variant X7;transcript_id=XM_006535451.4;extra_copy_number=0
CM058243.1	Liftoff	exon	35069014	35069189	.	+	.	ID=exon-XM_006535451.4-46;Parent=rna-XM_006535451.4;Dbxref=GeneID:229227,GenBank:XM_006535451.4,MGI:MGI:2444631;gbkey=mRNA;gene=Bltp1;product=bridge-like lipid transfer protein family member 1%2C transcript variant X7;transcript_id=XM_006535451.4;extra_copy_number=0
CM058243.1	Liftoff	exon	35072616	35073322	.	+	.	ID=exon-XM_006535451.4-47;Parent=rna-XM_006535451.4;Dbxref=GeneID:229227,GenBank:XM_006535451.4,MGI:MGI:2444631;gbkey=mRNA;gene=Bltp1;product=bridge-like lipid transfer protein family member 1%2C transcript variant X7;transcript_id=XM_006535451.4;extra_copy_number=0
CM058243.1	Liftoff	exon	35073715	35073960	.	+	.	ID=exon-XM_006535451.4-48;Parent=rna-XM_006535451.4;Dbxref=GeneID:229227,GenBank:XM_006535451.4,MGI:MGI:2444631;gbkey=mRNA;gene=Bltp1;product=bridge-like lipid transfer protein family member 1%2C transcript variant X7;transcript_id=XM_006535451.4;extra_copy_number=0
CM058243.1	Liftoff	exon	35075440	35075533	.	+	.	ID=exon-XM_006535451.4-49;Parent=rna-XM_006535451.4;Dbxref=GeneID:229227,GenBank:XM_006535451.4,MGI:MGI:2444631;gbkey=mRNA;gene=Bltp1;product=bridge-like lipid transfer protein family member 1%2C transcript variant X7;transcript_id=XM_006535451.4;extra_copy_number=0
CM058243.1	Liftoff	exon	35078322	35078372	.	+	.	ID=exon-XM_006535451.4-50;Parent=rna-XM_006535451.4;Dbxref=GeneID:229227,GenBank:XM_006535451.4,MGI:MGI:2444631;gbkey=mRNA;gene=Bltp1;product=bridge-like lipid transfer protein family member 1%2C transcript variant X7;transcript_id=XM_006535451.4;extra_copy_number=0
CM058243.1	Liftoff	exon	35080420	35080626	.	+	.	ID=exon-XM_006535451.4-51;Parent=rna-XM_006535451.4;Dbxref=GeneID:229227,GenBank:XM_006535451.4,MGI:MGI:2444631;gbkey=mRNA;gene=Bltp1;product=bridge-like lipid transfer protein family member 1%2C transcript variant X7;transcript_id=XM_006535451.4;extra_copy_number=0
CM058243.1	Liftoff	exon	35081960	35082198	.	+	.	ID=exon-XM_006535451.4-52;Parent=rna-XM_006535451.4;Dbxref=GeneID:229227,GenBank:XM_006535451.4,MGI:MGI:2444631;gbkey=mRNA;gene=Bltp1;product=bridge-like lipid transfer protein family member 1%2C transcript variant X7;transcript_id=XM_006535451.4;extra_copy_number=0
CM058243.1	Liftoff	exon	35083835	35084079	.	+	.	ID=exon-XM_006535451.4-53;Parent=rna-XM_006535451.4;Dbxref=GeneID:229227,GenBank:XM_006535451.4,MGI:MGI:2444631;gbkey=mRNA;gene=Bltp1;product=bridge-like lipid transfer protein family member 1%2C transcript variant X7;transcript_id=XM_006535451.4;extra_copy_number=0
CM058243.1	Liftoff	exon	35085661	35085766	.	+	.	ID=exon-XM_006535451.4-54;Parent=rna-XM_006535451.4;Dbxref=GeneID:229227,GenBank:XM_006535451.4,MGI:MGI:2444631;gbkey=mRNA;gene=Bltp1;product=bridge-like lipid transfer protein family member 1%2C transcript variant X7;transcript_id=XM_006535451.4;extra_copy_number=0
CM058243.1	Liftoff	exon	35088215	35088312	.	+	.	ID=exon-XM_006535451.4-55;Parent=rna-XM_006535451.4;Dbxref=GeneID:229227,GenBank:XM_006535451.4,MGI:MGI:2444631;gbkey=mRNA;gene=Bltp1;product=bridge-like lipid transfer protein family member 1%2C transcript variant X7;transcript_id=XM_006535451.4;extra_copy_number=0
CM058243.1	Liftoff	exon	35089404	35089589	.	+	.	ID=exon-XM_006535451.4-56;Parent=rna-XM_006535451.4;Dbxref=GeneID:229227,GenBank:XM_006535451.4,MGI:MGI:2444631;gbkey=mRNA;gene=Bltp1;product=bridge-like lipid transfer protein family member 1%2C transcript variant X7;transcript_id=XM_006535451.4;extra_copy_number=0
CM058243.1	Liftoff	exon	35090494	35090662	.	+	.	ID=exon-XM_006535451.4-57;Parent=rna-XM_006535451.4;Dbxref=GeneID:229227,GenBank:XM_006535451.4,MGI:MGI:2444631;gbkey=mRNA;gene=Bltp1;product=bridge-like lipid transfer protein family member 1%2C transcript variant X7;transcript_id=XM_006535451.4;extra_copy_number=0
CM058243.1	Liftoff	exon	35092640	35092851	.	+	.	ID=exon-XM_006535451.4-58;Parent=rna-XM_006535451.4;Dbxref=GeneID:229227,GenBank:XM_006535451.4,MGI:MGI:2444631;gbkey=mRNA;gene=Bltp1;product=bridge-like lipid transfer protein family member 1%2C transcript variant X7;transcript_id=XM_006535451.4;extra_copy_number=0
CM058243.1	Liftoff	exon	35094049	35094247	.	+	.	ID=exon-XM_006535451.4-59;Parent=rna-XM_006535451.4;Dbxref=GeneID:229227,GenBank:XM_006535451.4,MGI:MGI:2444631;gbkey=mRNA;gene=Bltp1;product=bridge-like lipid transfer protein family member 1%2C transcript variant X7;transcript_id=XM_006535451.4;extra_copy_number=0
CM058243.1	Liftoff	exon	35096600	35096659	.	+	.	ID=exon-XM_006535451.4-60;Parent=rna-XM_006535451.4;Dbxref=GeneID:229227,GenBank:XM_006535451.4,MGI:MGI:2444631;gbkey=mRNA;gene=Bltp1;product=bridge-like lipid transfer protein family member 1%2C transcript variant X7;transcript_id=XM_006535451.4;extra_copy_number=0
CM058243.1	Liftoff	exon	35097223	35097449	.	+	.	ID=exon-XM_006535451.4-61;Parent=rna-XM_006535451.4;Dbxref=GeneID:229227,GenBank:XM_006535451.4,MGI:MGI:2444631;gbkey=mRNA;gene=Bltp1;product=bridge-like lipid transfer protein family member 1%2C transcript variant X7;transcript_id=XM_006535451.4;extra_copy_number=0
CM058243.1	Liftoff	exon	35098140	35098340	.	+	.	ID=exon-XM_006535451.4-62;Parent=rna-XM_006535451.4;Dbxref=GeneID:229227,GenBank:XM_006535451.4,MGI:MGI:2444631;gbkey=mRNA;gene=Bltp1;product=bridge-like lipid transfer protein family member 1%2C transcript variant X7;transcript_id=XM_006535451.4;extra_copy_number=0
CM058243.1	Liftoff	exon	35098535	35098665	.	+	.	ID=exon-XM_006535451.4-63;Parent=rna-XM_006535451.4;Dbxref=GeneID:229227,GenBank:XM_006535451.4,MGI:MGI:2444631;gbkey=mRNA;gene=Bltp1;product=bridge-like lipid transfer protein family member 1%2C transcript variant X7;transcript_id=XM_006535451.4;extra_copy_number=0
CM058243.1	Liftoff	exon	35100060	35100183	.	+	.	ID=exon-XM_006535451.4-64;Parent=rna-XM_006535451.4;Dbxref=GeneID:229227,GenBank:XM_006535451.4,MGI:MGI:2444631;gbkey=mRNA;gene=Bltp1;product=bridge-like lipid transfer protein family member 1%2C transcript variant X7;transcript_id=XM_006535451.4;extra_copy_number=0
CM058243.1	Liftoff	exon	35107104	35107213	.	+	.	ID=exon-XM_006535451.4-65;Parent=rna-XM_006535451.4;Dbxref=GeneID:229227,GenBank:XM_006535451.4,MGI:MGI:2444631;gbkey=mRNA;gene=Bltp1;product=bridge-like lipid transfer protein family member 1%2C transcript variant X7;transcript_id=XM_006535451.4;extra_copy_number=0
CM058243.1	Liftoff	exon	35108041	35108131	.	+	.	ID=exon-XM_006535451.4-66;Parent=rna-XM_006535451.4;Dbxref=GeneID:229227,GenBank:XM_006535451.4,MGI:MGI:2444631;gbkey=mRNA;gene=Bltp1;product=bridge-like lipid transfer protein family member 1%2C transcript variant X7;transcript_id=XM_006535451.4;extra_copy_number=0
CM058243.1	Liftoff	exon	35111747	35112000	.	+	.	ID=exon-XM_006535451.4-67;Parent=rna-XM_006535451.4;Dbxref=GeneID:229227,GenBank:XM_006535451.4,MGI:MGI:2444631;gbkey=mRNA;gene=Bltp1;product=bridge-like lipid transfer protein family member 1%2C transcript variant X7;transcript_id=XM_006535451.4;extra_copy_number=0
CM058243.1	Liftoff	exon	35113697	35113912	.	+	.	ID=exon-XM_006535451.4-68;Parent=rna-XM_006535451.4;Dbxref=GeneID:229227,GenBank:XM_006535451.4,MGI:MGI:2444631;gbkey=mRNA;gene=Bltp1;product=bridge-like lipid transfer protein family member 1%2C transcript variant X7;transcript_id=XM_006535451.4;extra_copy_number=0
CM058243.1	Liftoff	exon	35115562	35115742	.	+	.	ID=exon-XM_006535451.4-69;Parent=rna-XM_006535451.4;Dbxref=GeneID:229227,GenBank:XM_006535451.4,MGI:MGI:2444631;gbkey=mRNA;gene=Bltp1;product=bridge-like lipid transfer protein family member 1%2C transcript variant X7;transcript_id=XM_006535451.4;extra_copy_number=0
CM058243.1	Liftoff	exon	35116208	35116409	.	+	.	ID=exon-XM_006535451.4-70;Parent=rna-XM_006535451.4;Dbxref=GeneID:229227,GenBank:XM_006535451.4,MGI:MGI:2444631;gbkey=mRNA;gene=Bltp1;product=bridge-like lipid transfer protein family member 1%2C transcript variant X7;transcript_id=XM_006535451.4;extra_copy_number=0
CM058243.1	Liftoff	exon	35118026	35118187	.	+	.	ID=exon-XM_006535451.4-71;Parent=rna-XM_006535451.4;Dbxref=GeneID:229227,GenBank:XM_006535451.4,MGI:MGI:2444631;gbkey=mRNA;gene=Bltp1;product=bridge-like lipid transfer protein family member 1%2C transcript variant X7;transcript_id=XM_006535451.4;extra_copy_number=0
CM058243.1	Liftoff	exon	35118923	35119062	.	+	.	ID=exon-XM_006535451.4-72;Parent=rna-XM_006535451.4;Dbxref=GeneID:229227,GenBank:XM_006535451.4,MGI:MGI:2444631;gbkey=mRNA;gene=Bltp1;product=bridge-like lipid transfer protein family member 1%2C transcript variant X7;transcript_id=XM_006535451.4;extra_copy_number=0
CM058243.1	Liftoff	exon	35120214	35120415	.	+	.	ID=exon-XM_006535451.4-73;Parent=rna-XM_006535451.4;Dbxref=GeneID:229227,GenBank:XM_006535451.4,MGI:MGI:2444631;gbkey=mRNA;gene=Bltp1;product=bridge-like lipid transfer protein family member 1%2C transcript variant X7;transcript_id=XM_006535451.4;extra_copy_number=0
CM058243.1	Liftoff	exon	35121438	35121638	.	+	.	ID=exon-XM_006535451.4-74;Parent=rna-XM_006535451.4;Dbxref=GeneID:229227,GenBank:XM_006535451.4,MGI:MGI:2444631;gbkey=mRNA;gene=Bltp1;product=bridge-like lipid transfer protein family member 1%2C transcript variant X7;transcript_id=XM_006535451.4;extra_copy_number=0
CM058243.1	Liftoff	exon	35122318	35122497	.	+	.	ID=exon-XM_006535451.4-75;Parent=rna-XM_006535451.4;Dbxref=GeneID:229227,GenBank:XM_006535451.4,MGI:MGI:2444631;gbkey=mRNA;gene=Bltp1;product=bridge-like lipid transfer protein family member 1%2C transcript variant X7;transcript_id=XM_006535451.4;extra_copy_number=0
CM058243.1	Liftoff	exon	35124186	35124323	.	+	.	ID=exon-XM_006535451.4-76;Parent=rna-XM_006535451.4;Dbxref=GeneID:229227,GenBank:XM_006535451.4,MGI:MGI:2444631;gbkey=mRNA;gene=Bltp1;product=bridge-like lipid transfer protein family member 1%2C transcript variant X7;transcript_id=XM_006535451.4;extra_copy_number=0
CM058243.1	Liftoff	exon	35124941	35125198	.	+	.	ID=exon-XM_006535451.4-77;Parent=rna-XM_006535451.4;Dbxref=GeneID:229227,GenBank:XM_006535451.4,MGI:MGI:2444631;gbkey=mRNA;gene=Bltp1;product=bridge-like lipid transfer protein family member 1%2C transcript variant X7;transcript_id=XM_006535451.4;extra_copy_number=0
CM058243.1	Liftoff	exon	35125982	35126132	.	+	.	ID=exon-XM_006535451.4-78;Parent=rna-XM_006535451.4;Dbxref=GeneID:229227,GenBank:XM_006535451.4,MGI:MGI:2444631;gbkey=mRNA;gene=Bltp1;product=bridge-like lipid transfer protein family member 1%2C transcript variant X7;transcript_id=XM_006535451.4;extra_copy_number=0
CM058243.1	Liftoff	exon	35126663	35126820	.	+	.	ID=exon-XM_006535451.4-79;Parent=rna-XM_006535451.4;Dbxref=GeneID:229227,GenBank:XM_006535451.4,MGI:MGI:2444631;gbkey=mRNA;gene=Bltp1;product=bridge-like lipid transfer protein family member 1%2C transcript variant X7;transcript_id=XM_006535451.4;extra_copy_number=0
CM058243.1	Liftoff	exon	35126949	35127141	.	+	.	ID=exon-XM_006535451.4-80;Parent=rna-XM_006535451.4;Dbxref=GeneID:229227,GenBank:XM_006535451.4,MGI:MGI:2444631;gbkey=mRNA;gene=Bltp1;product=bridge-like lipid transfer protein family member 1%2C transcript variant X7;transcript_id=XM_006535451.4;extra_copy_number=0
CM058243.1	Liftoff	exon	35127365	35127582	.	+	.	ID=exon-XM_006535451.4-81;Parent=rna-XM_006535451.4;Dbxref=GeneID:229227,GenBank:XM_006535451.4,MGI:MGI:2444631;gbkey=mRNA;gene=Bltp1;product=bridge-like lipid transfer protein family member 1%2C transcript variant X7;transcript_id=XM_006535451.4;extra_copy_number=0
CM058243.1	Liftoff	exon	35130242	35130493	.	+	.	ID=exon-XM_006535451.4-82;Parent=rna-XM_006535451.4;Dbxref=GeneID:229227,GenBank:XM_006535451.4,MGI:MGI:2444631;gbkey=mRNA;gene=Bltp1;product=bridge-like lipid transfer protein family member 1%2C transcript variant X7;transcript_id=XM_006535451.4;extra_copy_number=0
CM058243.1	Liftoff	exon	35131895	35132098	.	+	.	ID=exon-XM_006535451.4-83;Parent=rna-XM_006535451.4;Dbxref=GeneID:229227,GenBank:XM_006535451.4,MGI:MGI:2444631;gbkey=mRNA;gene=Bltp1;product=bridge-like lipid transfer protein family member 1%2C transcript variant X7;transcript_id=XM_006535451.4;extra_copy_number=0
CM058243.1	Liftoff	exon	35133627	35133821	.	+	.	ID=exon-XM_006535451.4-84;Parent=rna-XM_006535451.4;Dbxref=GeneID:229227,GenBank:XM_006535451.4,MGI:MGI:2444631;gbkey=mRNA;gene=Bltp1;product=bridge-like lipid transfer protein family member 1%2C transcript variant X7;transcript_id=XM_006535451.4;extra_copy_number=0
CM058243.1	Liftoff	exon	35134175	35134309	.	+	.	ID=exon-XM_006535451.4-85;Parent=rna-XM_006535451.4;Dbxref=GeneID:229227,GenBank:XM_006535451.4,MGI:MGI:2444631;gbkey=mRNA;gene=Bltp1;product=bridge-like lipid transfer protein family member 1%2C transcript variant X7;transcript_id=XM_006535451.4;extra_copy_number=0
CM058243.1	Liftoff	exon	35136424	35136589	.	+	.	ID=exon-XM_006535451.4-86;Parent=rna-XM_006535451.4;Dbxref=GeneID:229227,GenBank:XM_006535451.4,MGI:MGI:2444631;gbkey=mRNA;gene=Bltp1;product=bridge-like lipid transfer protein family member 1%2C transcript variant X7;transcript_id=XM_006535451.4;extra_copy_number=0
CM058243.1	Liftoff	exon	35138112	35138809	.	+	.	ID=exon-XM_006535451.4-87;Parent=rna-XM_006535451.4;Dbxref=GeneID:229227,GenBank:XM_006535451.4,MGI:MGI:2444631;gbkey=mRNA;gene=Bltp1;product=bridge-like lipid transfer protein family member 1%2C transcript variant X7;transcript_id=XM_006535451.4;extra_copy_number=0
CM058243.1	Liftoff	CDS	34955630	34955726	.	+	.	ID=cds-XP_006535514.1;Parent=rna-XM_006535451.4;Dbxref=GeneID:229227,GenBank:XP_006535514.1,MGI:MGI:2444631;Name=XP_006535514.1;gbkey=CDS;gene=Bltp1;product=bridge-like lipid transfer protein family member 1 isoform X7;protein_id=XP_006535514.1;extra_copy_number=0
CM058243.1	Liftoff	CDS	34959800	34959916	.	+	.	ID=cds-XP_006535514.1;Parent=rna-XM_006535451.4;Dbxref=GeneID:229227,GenBank:XP_006535514.1,MGI:MGI:2444631;Name=XP_006535514.1;gbkey=CDS;gene=Bltp1;product=bridge-like lipid transfer protein family member 1 isoform X7;protein_id=XP_006535514.1;extra_copy_number=0
CM058243.1	Liftoff	CDS	34961052	34961130	.	+	.	ID=cds-XP_006535514.1;Parent=rna-XM_006535451.4;Dbxref=GeneID:229227,GenBank:XP_006535514.1,MGI:MGI:2444631;Name=XP_006535514.1;gbkey=CDS;gene=Bltp1;product=bridge-like lipid transfer protein family member 1 isoform X7;protein_id=XP_006535514.1;extra_copy_number=0
CM058243.1	Liftoff	CDS	34963276	34963340	.	+	.	ID=cds-XP_006535514.1;Parent=rna-XM_006535451.4;Dbxref=GeneID:229227,GenBank:XP_006535514.1,MGI:MGI:2444631;Name=XP_006535514.1;gbkey=CDS;gene=Bltp1;product=bridge-like lipid transfer protein family member 1 isoform X7;protein_id=XP_006535514.1;extra_copy_number=0
CM058243.1	Liftoff	CDS	34970959	34971145	.	+	.	ID=cds-XP_006535514.1;Parent=rna-XM_006535451.4;Dbxref=GeneID:229227,GenBank:XP_006535514.1,MGI:MGI:2444631;Name=XP_006535514.1;gbkey=CDS;gene=Bltp1;product=bridge-like lipid transfer protein family member 1 isoform X7;protein_id=XP_006535514.1;extra_copy_number=0
CM058243.1	Liftoff	CDS	34972821	34972902	.	+	.	ID=cds-XP_006535514.1;Parent=rna-XM_006535451.4;Dbxref=GeneID:229227,GenBank:XP_006535514.1,MGI:MGI:2444631;Name=XP_006535514.1;gbkey=CDS;gene=Bltp1;product=bridge-like lipid transfer protein family member 1 isoform X7;protein_id=XP_006535514.1;extra_copy_number=0
CM058243.1	Liftoff	CDS	34973277	34973470	.	+	.	ID=cds-XP_006535514.1;Parent=rna-XM_006535451.4;Dbxref=GeneID:229227,GenBank:XP_006535514.1,MGI:MGI:2444631;Name=XP_006535514.1;gbkey=CDS;gene=Bltp1;product=bridge-like lipid transfer protein family member 1 isoform X7;protein_id=XP_006535514.1;extra_copy_number=0
CM058243.1	Liftoff	CDS	34975425	34975504	.	+	.	ID=cds-XP_006535514.1;Parent=rna-XM_006535451.4;Dbxref=GeneID:229227,GenBank:XP_006535514.1,MGI:MGI:2444631;Name=XP_006535514.1;gbkey=CDS;gene=Bltp1;product=bridge-like lipid transfer protein family member 1 isoform X7;protein_id=XP_006535514.1;extra_copy_number=0
CM058243.1	Liftoff	CDS	34976397	34976547	.	+	.	ID=cds-XP_006535514.1;Parent=rna-XM_006535451.4;Dbxref=GeneID:229227,GenBank:XP_006535514.1,MGI:MGI:2444631;Name=XP_006535514.1;gbkey=CDS;gene=Bltp1;product=bridge-like lipid transfer protein family member 1 isoform X7;protein_id=XP_006535514.1;extra_copy_number=0
CM058243.1	Liftoff	CDS	34980861	34981017	.	+	.	ID=cds-XP_006535514.1;Parent=rna-XM_006535451.4;Dbxref=GeneID:229227,GenBank:XP_006535514.1,MGI:MGI:2444631;Name=XP_006535514.1;gbkey=CDS;gene=Bltp1;product=bridge-like lipid transfer protein family member 1 isoform X7;protein_id=XP_006535514.1;extra_copy_number=0
CM058243.1	Liftoff	CDS	34981408	34981486	.	+	.	ID=cds-XP_006535514.1;Parent=rna-XM_006535451.4;Dbxref=GeneID:229227,GenBank:XP_006535514.1,MGI:MGI:2444631;Name=XP_006535514.1;gbkey=CDS;gene=Bltp1;product=bridge-like lipid transfer protein family member 1 isoform X7;protein_id=XP_006535514.1;extra_copy_number=0
CM058243.1	Liftoff	CDS	34992293	34992384	.	+	.	ID=cds-XP_006535514.1;Parent=rna-XM_006535451.4;Dbxref=GeneID:229227,GenBank:XP_006535514.1,MGI:MGI:2444631;Name=XP_006535514.1;gbkey=CDS;gene=Bltp1;product=bridge-like lipid transfer protein family member 1 isoform X7;protein_id=XP_006535514.1;extra_copy_number=0
CM058243.1	Liftoff	CDS	34993734	34993851	.	+	.	ID=cds-XP_006535514.1;Parent=rna-XM_006535451.4;Dbxref=GeneID:229227,GenBank:XP_006535514.1,MGI:MGI:2444631;Name=XP_006535514.1;gbkey=CDS;gene=Bltp1;product=bridge-like lipid transfer protein family member 1 isoform X7;protein_id=XP_006535514.1;extra_copy_number=0
CM058243.1	Liftoff	CDS	35003221	35003376	.	+	.	ID=cds-XP_006535514.1;Parent=rna-XM_006535451.4;Dbxref=GeneID:229227,GenBank:XP_006535514.1,MGI:MGI:2444631;Name=XP_006535514.1;gbkey=CDS;gene=Bltp1;product=bridge-like lipid transfer protein family member 1 isoform X7;protein_id=XP_006535514.1;extra_copy_number=0
CM058243.1	Liftoff	CDS	35004055	35004152	.	+	.	ID=cds-XP_006535514.1;Parent=rna-XM_006535451.4;Dbxref=GeneID:229227,GenBank:XP_006535514.1,MGI:MGI:2444631;Name=XP_006535514.1;gbkey=CDS;gene=Bltp1;product=bridge-like lipid transfer protein family member 1 isoform X7;protein_id=XP_006535514.1;extra_copy_number=0
CM058243.1	Liftoff	CDS	35005458	35005636	.	+	.	ID=cds-XP_006535514.1;Parent=rna-XM_006535451.4;Dbxref=GeneID:229227,GenBank:XP_006535514.1,MGI:MGI:2444631;Name=XP_006535514.1;gbkey=CDS;gene=Bltp1;product=bridge-like lipid transfer protein family member 1 isoform X7;protein_id=XP_006535514.1;extra_copy_number=0
CM058243.1	Liftoff	CDS	35005783	35005889	.	+	.	ID=cds-XP_006535514.1;Parent=rna-XM_006535451.4;Dbxref=GeneID:229227,GenBank:XP_006535514.1,MGI:MGI:2444631;Name=XP_006535514.1;gbkey=CDS;gene=Bltp1;product=bridge-like lipid transfer protein family member 1 isoform X7;protein_id=XP_006535514.1;extra_copy_number=0
CM058243.1	Liftoff	CDS	35006822	35007030	.	+	.	ID=cds-XP_006535514.1;Parent=rna-XM_006535451.4;Dbxref=GeneID:229227,GenBank:XP_006535514.1,MGI:MGI:2444631;Name=XP_006535514.1;gbkey=CDS;gene=Bltp1;product=bridge-like lipid transfer protein family member 1 isoform X7;protein_id=XP_006535514.1;extra_copy_number=0
CM058243.1	Liftoff	CDS	35014038	35014265	.	+	.	ID=cds-XP_006535514.1;Parent=rna-XM_006535451.4;Dbxref=GeneID:229227,GenBank:XP_006535514.1,MGI:MGI:2444631;Name=XP_006535514.1;gbkey=CDS;gene=Bltp1;product=bridge-like lipid transfer protein family member 1 isoform X7;protein_id=XP_006535514.1;extra_copy_number=0
CM058243.1	Liftoff	CDS	35016601	35016738	.	+	.	ID=cds-XP_006535514.1;Parent=rna-XM_006535451.4;Dbxref=GeneID:229227,GenBank:XP_006535514.1,MGI:MGI:2444631;Name=XP_006535514.1;gbkey=CDS;gene=Bltp1;product=bridge-like lipid transfer protein family member 1 isoform X7;protein_id=XP_006535514.1;extra_copy_number=0
CM058243.1	Liftoff	CDS	35022592	35022771	.	+	.	ID=cds-XP_006535514.1;Parent=rna-XM_006535451.4;Dbxref=GeneID:229227,GenBank:XP_006535514.1,MGI:MGI:2444631;Name=XP_006535514.1;gbkey=CDS;gene=Bltp1;product=bridge-like lipid transfer protein family member 1 isoform X7;protein_id=XP_006535514.1;extra_copy_number=0
CM058243.1	Liftoff	CDS	35024049	35024177	.	+	.	ID=cds-XP_006535514.1;Parent=rna-XM_006535451.4;Dbxref=GeneID:229227,GenBank:XP_006535514.1,MGI:MGI:2444631;Name=XP_006535514.1;gbkey=CDS;gene=Bltp1;product=bridge-like lipid transfer protein family member 1 isoform X7;protein_id=XP_006535514.1;extra_copy_number=0
CM058243.1	Liftoff	CDS	35026356	35026475	.	+	.	ID=cds-XP_006535514.1;Parent=rna-XM_006535451.4;Dbxref=GeneID:229227,GenBank:XP_006535514.1,MGI:MGI:2444631;Name=XP_006535514.1;gbkey=CDS;gene=Bltp1;product=bridge-like lipid transfer protein family member 1 isoform X7;protein_id=XP_006535514.1;extra_copy_number=0
CM058243.1	Liftoff	CDS	35027820	35028100	.	+	.	ID=cds-XP_006535514.1;Parent=rna-XM_006535451.4;Dbxref=GeneID:229227,GenBank:XP_006535514.1,MGI:MGI:2444631;Name=XP_006535514.1;gbkey=CDS;gene=Bltp1;product=bridge-like lipid transfer protein family member 1 isoform X7;protein_id=XP_006535514.1;extra_copy_number=0
CM058243.1	Liftoff	CDS	35028756	35029006	.	+	.	ID=cds-XP_006535514.1;Parent=rna-XM_006535451.4;Dbxref=GeneID:229227,GenBank:XP_006535514.1,MGI:MGI:2444631;Name=XP_006535514.1;gbkey=CDS;gene=Bltp1;product=bridge-like lipid transfer protein family member 1 isoform X7;protein_id=XP_006535514.1;extra_copy_number=0
CM058243.1	Liftoff	CDS	35031885	35032143	.	+	.	ID=cds-XP_006535514.1;Parent=rna-XM_006535451.4;Dbxref=GeneID:229227,GenBank:XP_006535514.1,MGI:MGI:2444631;Name=XP_006535514.1;gbkey=CDS;gene=Bltp1;product=bridge-like lipid transfer protein family member 1 isoform X7;protein_id=XP_006535514.1;extra_copy_number=0
CM058243.1	Liftoff	CDS	35033378	35034215	.	+	.	ID=cds-XP_006535514.1;Parent=rna-XM_006535451.4;Dbxref=GeneID:229227,GenBank:XP_006535514.1,MGI:MGI:2444631;Name=XP_006535514.1;gbkey=CDS;gene=Bltp1;product=bridge-like lipid transfer protein family member 1 isoform X7;protein_id=XP_006535514.1;extra_copy_number=0
CM058243.1	Liftoff	CDS	35034779	35034849	.	+	.	ID=cds-XP_006535514.1;Parent=rna-XM_006535451.4;Dbxref=GeneID:229227,GenBank:XP_006535514.1,MGI:MGI:2444631;Name=XP_006535514.1;gbkey=CDS;gene=Bltp1;product=bridge-like lipid transfer protein family member 1 isoform X7;protein_id=XP_006535514.1;extra_copy_number=0
CM058243.1	Liftoff	CDS	35035526	35035702	.	+	.	ID=cds-XP_006535514.1;Parent=rna-XM_006535451.4;Dbxref=GeneID:229227,GenBank:XP_006535514.1,MGI:MGI:2444631;Name=XP_006535514.1;gbkey=CDS;gene=Bltp1;product=bridge-like lipid transfer protein family member 1 isoform X7;protein_id=XP_006535514.1;extra_copy_number=0
CM058243.1	Liftoff	CDS	35037761	35037881	.	+	.	ID=cds-XP_006535514.1;Parent=rna-XM_006535451.4;Dbxref=GeneID:229227,GenBank:XP_006535514.1,MGI:MGI:2444631;Name=XP_006535514.1;gbkey=CDS;gene=Bltp1;product=bridge-like lipid transfer protein family member 1 isoform X7;protein_id=XP_006535514.1;extra_copy_number=0
CM058243.1	Liftoff	CDS	35039482	35039628	.	+	.	ID=cds-XP_006535514.1;Parent=rna-XM_006535451.4;Dbxref=GeneID:229227,GenBank:XP_006535514.1,MGI:MGI:2444631;Name=XP_006535514.1;gbkey=CDS;gene=Bltp1;product=bridge-like lipid transfer protein family member 1 isoform X7;protein_id=XP_006535514.1;extra_copy_number=0
CM058243.1	Liftoff	CDS	35042284	35042411	.	+	.	ID=cds-XP_006535514.1;Parent=rna-XM_006535451.4;Dbxref=GeneID:229227,GenBank:XP_006535514.1,MGI:MGI:2444631;Name=XP_006535514.1;gbkey=CDS;gene=Bltp1;product=bridge-like lipid transfer protein family member 1 isoform X7;protein_id=XP_006535514.1;extra_copy_number=0
CM058243.1	Liftoff	CDS	35042615	35042814	.	+	.	ID=cds-XP_006535514.1;Parent=rna-XM_006535451.4;Dbxref=GeneID:229227,GenBank:XP_006535514.1,MGI:MGI:2444631;Name=XP_006535514.1;gbkey=CDS;gene=Bltp1;product=bridge-like lipid transfer protein family member 1 isoform X7;protein_id=XP_006535514.1;extra_copy_number=0
CM058243.1	Liftoff	CDS	35044333	35044530	.	+	.	ID=cds-XP_006535514.1;Parent=rna-XM_006535451.4;Dbxref=GeneID:229227,GenBank:XP_006535514.1,MGI:MGI:2444631;Name=XP_006535514.1;gbkey=CDS;gene=Bltp1;product=bridge-like lipid transfer protein family member 1 isoform X7;protein_id=XP_006535514.1;extra_copy_number=0
CM058243.1	Liftoff	CDS	35044982	35045193	.	+	.	ID=cds-XP_006535514.1;Parent=rna-XM_006535451.4;Dbxref=GeneID:229227,GenBank:XP_006535514.1,MGI:MGI:2444631;Name=XP_006535514.1;gbkey=CDS;gene=Bltp1;product=bridge-like lipid transfer protein family member 1 isoform X7;protein_id=XP_006535514.1;extra_copy_number=0
CM058243.1	Liftoff	CDS	35050520	35050671	.	+	.	ID=cds-XP_006535514.1;Parent=rna-XM_006535451.4;Dbxref=GeneID:229227,GenBank:XP_006535514.1,MGI:MGI:2444631;Name=XP_006535514.1;gbkey=CDS;gene=Bltp1;product=bridge-like lipid transfer protein family member 1 isoform X7;protein_id=XP_006535514.1;extra_copy_number=0
CM058243.1	Liftoff	CDS	35051166	35051316	.	+	.	ID=cds-XP_006535514.1;Parent=rna-XM_006535451.4;Dbxref=GeneID:229227,GenBank:XP_006535514.1,MGI:MGI:2444631;Name=XP_006535514.1;gbkey=CDS;gene=Bltp1;product=bridge-like lipid transfer protein family member 1 isoform X7;protein_id=XP_006535514.1;extra_copy_number=0
CM058243.1	Liftoff	CDS	35051487	35051639	.	+	.	ID=cds-XP_006535514.1;Parent=rna-XM_006535451.4;Dbxref=GeneID:229227,GenBank:XP_006535514.1,MGI:MGI:2444631;Name=XP_006535514.1;gbkey=CDS;gene=Bltp1;product=bridge-like lipid transfer protein family member 1 isoform X7;protein_id=XP_006535514.1;extra_copy_number=0
CM058243.1	Liftoff	CDS	35052755	35052995	.	+	.	ID=cds-XP_006535514.1;Parent=rna-XM_006535451.4;Dbxref=GeneID:229227,GenBank:XP_006535514.1,MGI:MGI:2444631;Name=XP_006535514.1;gbkey=CDS;gene=Bltp1;product=bridge-like lipid transfer protein family member 1 isoform X7;protein_id=XP_006535514.1;extra_copy_number=0
CM058243.1	Liftoff	CDS	35054791	35054933	.	+	.	ID=cds-XP_006535514.1;Parent=rna-XM_006535451.4;Dbxref=GeneID:229227,GenBank:XP_006535514.1,MGI:MGI:2444631;Name=XP_006535514.1;gbkey=CDS;gene=Bltp1;product=bridge-like lipid transfer protein family member 1 isoform X7;protein_id=XP_006535514.1;extra_copy_number=0
CM058243.1	Liftoff	CDS	35058876	35059095	.	+	.	ID=cds-XP_006535514.1;Parent=rna-XM_006535451.4;Dbxref=GeneID:229227,GenBank:XP_006535514.1,MGI:MGI:2444631;Name=XP_006535514.1;gbkey=CDS;gene=Bltp1;product=bridge-like lipid transfer protein family member 1 isoform X7;protein_id=XP_006535514.1;extra_copy_number=0
CM058243.1	Liftoff	CDS	35059813	35059971	.	+	.	ID=cds-XP_006535514.1;Parent=rna-XM_006535451.4;Dbxref=GeneID:229227,GenBank:XP_006535514.1,MGI:MGI:2444631;Name=XP_006535514.1;gbkey=CDS;gene=Bltp1;product=bridge-like lipid transfer protein family member 1 isoform X7;protein_id=XP_006535514.1;extra_copy_number=0
CM058243.1	Liftoff	CDS	35061232	35061407	.	+	.	ID=cds-XP_006535514.1;Parent=rna-XM_006535451.4;Dbxref=GeneID:229227,GenBank:XP_006535514.1,MGI:MGI:2444631;Name=XP_006535514.1;gbkey=CDS;gene=Bltp1;product=bridge-like lipid transfer protein family member 1 isoform X7;protein_id=XP_006535514.1;extra_copy_number=0
CM058243.1	Liftoff	CDS	35069014	35069189	.	+	.	ID=cds-XP_006535514.1;Parent=rna-XM_006535451.4;Dbxref=GeneID:229227,GenBank:XP_006535514.1,MGI:MGI:2444631;Name=XP_006535514.1;gbkey=CDS;gene=Bltp1;product=bridge-like lipid transfer protein family member 1 isoform X7;protein_id=XP_006535514.1;extra_copy_number=0
CM058243.1	Liftoff	CDS	35072616	35073322	.	+	.	ID=cds-XP_006535514.1;Parent=rna-XM_006535451.4;Dbxref=GeneID:229227,GenBank:XP_006535514.1,MGI:MGI:2444631;Name=XP_006535514.1;gbkey=CDS;gene=Bltp1;product=bridge-like lipid transfer protein family member 1 isoform X7;protein_id=XP_006535514.1;extra_copy_number=0
CM058243.1	Liftoff	CDS	35073715	35073960	.	+	.	ID=cds-XP_006535514.1;Parent=rna-XM_006535451.4;Dbxref=GeneID:229227,GenBank:XP_006535514.1,MGI:MGI:2444631;Name=XP_006535514.1;gbkey=CDS;gene=Bltp1;product=bridge-like lipid transfer protein family member 1 isoform X7;protein_id=XP_006535514.1;extra_copy_number=0
CM058243.1	Liftoff	CDS	35075440	35075533	.	+	.	ID=cds-XP_006535514.1;Parent=rna-XM_006535451.4;Dbxref=GeneID:229227,GenBank:XP_006535514.1,MGI:MGI:2444631;Name=XP_006535514.1;gbkey=CDS;gene=Bltp1;product=bridge-like lipid transfer protein family member 1 isoform X7;protein_id=XP_006535514.1;extra_copy_number=0
CM058243.1	Liftoff	CDS	35078322	35078372	.	+	.	ID=cds-XP_006535514.1;Parent=rna-XM_006535451.4;Dbxref=GeneID:229227,GenBank:XP_006535514.1,MGI:MGI:2444631;Name=XP_006535514.1;gbkey=CDS;gene=Bltp1;product=bridge-like lipid transfer protein family member 1 isoform X7;protein_id=XP_006535514.1;extra_copy_number=0
CM058243.1	Liftoff	CDS	35080420	35080626	.	+	.	ID=cds-XP_006535514.1;Parent=rna-XM_006535451.4;Dbxref=GeneID:229227,GenBank:XP_006535514.1,MGI:MGI:2444631;Name=XP_006535514.1;gbkey=CDS;gene=Bltp1;product=bridge-like lipid transfer protein family member 1 isoform X7;protein_id=XP_006535514.1;extra_copy_number=0
CM058243.1	Liftoff	CDS	35081960	35082198	.	+	.	ID=cds-XP_006535514.1;Parent=rna-XM_006535451.4;Dbxref=GeneID:229227,GenBank:XP_006535514.1,MGI:MGI:2444631;Name=XP_006535514.1;gbkey=CDS;gene=Bltp1;product=bridge-like lipid transfer protein family member 1 isoform X7;protein_id=XP_006535514.1;extra_copy_number=0
CM058243.1	Liftoff	CDS	35083835	35084079	.	+	.	ID=cds-XP_006535514.1;Parent=rna-XM_006535451.4;Dbxref=GeneID:229227,GenBank:XP_006535514.1,MGI:MGI:2444631;Name=XP_006535514.1;gbkey=CDS;gene=Bltp1;product=bridge-like lipid transfer protein family member 1 isoform X7;protein_id=XP_006535514.1;extra_copy_number=0
CM058243.1	Liftoff	CDS	35085661	35085766	.	+	.	ID=cds-XP_006535514.1;Parent=rna-XM_006535451.4;Dbxref=GeneID:229227,GenBank:XP_006535514.1,MGI:MGI:2444631;Name=XP_006535514.1;gbkey=CDS;gene=Bltp1;product=bridge-like lipid transfer protein family member 1 isoform X7;protein_id=XP_006535514.1;extra_copy_number=0
CM058243.1	Liftoff	CDS	35088215	35088312	.	+	.	ID=cds-XP_006535514.1;Parent=rna-XM_006535451.4;Dbxref=GeneID:229227,GenBank:XP_006535514.1,MGI:MGI:2444631;Name=XP_006535514.1;gbkey=CDS;gene=Bltp1;product=bridge-like lipid transfer protein family member 1 isoform X7;protein_id=XP_006535514.1;extra_copy_number=0
CM058243.1	Liftoff	CDS	35089404	35089589	.	+	.	ID=cds-XP_006535514.1;Parent=rna-XM_006535451.4;Dbxref=GeneID:229227,GenBank:XP_006535514.1,MGI:MGI:2444631;Name=XP_006535514.1;gbkey=CDS;gene=Bltp1;product=bridge-like lipid transfer protein family member 1 isoform X7;protein_id=XP_006535514.1;extra_copy_number=0
CM058243.1	Liftoff	CDS	35090494	35090662	.	+	.	ID=cds-XP_006535514.1;Parent=rna-XM_006535451.4;Dbxref=GeneID:229227,GenBank:XP_006535514.1,MGI:MGI:2444631;Name=XP_006535514.1;gbkey=CDS;gene=Bltp1;product=bridge-like lipid transfer protein family member 1 isoform X7;protein_id=XP_006535514.1;extra_copy_number=0
CM058243.1	Liftoff	CDS	35092640	35092851	.	+	.	ID=cds-XP_006535514.1;Parent=rna-XM_006535451.4;Dbxref=GeneID:229227,GenBank:XP_006535514.1,MGI:MGI:2444631;Name=XP_006535514.1;gbkey=CDS;gene=Bltp1;product=bridge-like lipid transfer protein family member 1 isoform X7;protein_id=XP_006535514.1;extra_copy_number=0
CM058243.1	Liftoff	CDS	35094049	35094247	.	+	.	ID=cds-XP_006535514.1;Parent=rna-XM_006535451.4;Dbxref=GeneID:229227,GenBank:XP_006535514.1,MGI:MGI:2444631;Name=XP_006535514.1;gbkey=CDS;gene=Bltp1;product=bridge-like lipid transfer protein family member 1 isoform X7;protein_id=XP_006535514.1;extra_copy_number=0
CM058243.1	Liftoff	CDS	35096600	35096659	.	+	.	ID=cds-XP_006535514.1;Parent=rna-XM_006535451.4;Dbxref=GeneID:229227,GenBank:XP_006535514.1,MGI:MGI:2444631;Name=XP_006535514.1;gbkey=CDS;gene=Bltp1;product=bridge-like lipid transfer protein family member 1 isoform X7;protein_id=XP_006535514.1;extra_copy_number=0
CM058243.1	Liftoff	CDS	35097223	35097449	.	+	.	ID=cds-XP_006535514.1;Parent=rna-XM_006535451.4;Dbxref=GeneID:229227,GenBank:XP_006535514.1,MGI:MGI:2444631;Name=XP_006535514.1;gbkey=CDS;gene=Bltp1;product=bridge-like lipid transfer protein family member 1 isoform X7;protein_id=XP_006535514.1;extra_copy_number=0
CM058243.1	Liftoff	CDS	35098140	35098340	.	+	.	ID=cds-XP_006535514.1;Parent=rna-XM_006535451.4;Dbxref=GeneID:229227,GenBank:XP_006535514.1,MGI:MGI:2444631;Name=XP_006535514.1;gbkey=CDS;gene=Bltp1;product=bridge-like lipid transfer protein family member 1 isoform X7;protein_id=XP_006535514.1;extra_copy_number=0
CM058243.1	Liftoff	CDS	35098535	35098665	.	+	.	ID=cds-XP_006535514.1;Parent=rna-XM_006535451.4;Dbxref=GeneID:229227,GenBank:XP_006535514.1,MGI:MGI:2444631;Name=XP_006535514.1;gbkey=CDS;gene=Bltp1;product=bridge-like lipid transfer protein family member 1 isoform X7;protein_id=XP_006535514.1;extra_copy_number=0
CM058243.1	Liftoff	CDS	35100060	35100183	.	+	.	ID=cds-XP_006535514.1;Parent=rna-XM_006535451.4;Dbxref=GeneID:229227,GenBank:XP_006535514.1,MGI:MGI:2444631;Name=XP_006535514.1;gbkey=CDS;gene=Bltp1;product=bridge-like lipid transfer protein family member 1 isoform X7;protein_id=XP_006535514.1;extra_copy_number=0
CM058243.1	Liftoff	CDS	35107104	35107213	.	+	.	ID=cds-XP_006535514.1;Parent=rna-XM_006535451.4;Dbxref=GeneID:229227,GenBank:XP_006535514.1,MGI:MGI:2444631;Name=XP_006535514.1;gbkey=CDS;gene=Bltp1;product=bridge-like lipid transfer protein family member 1 isoform X7;protein_id=XP_006535514.1;extra_copy_number=0
CM058243.1	Liftoff	CDS	35108041	35108131	.	+	.	ID=cds-XP_006535514.1;Parent=rna-XM_006535451.4;Dbxref=GeneID:229227,GenBank:XP_006535514.1,MGI:MGI:2444631;Name=XP_006535514.1;gbkey=CDS;gene=Bltp1;product=bridge-like lipid transfer protein family member 1 isoform X7;protein_id=XP_006535514.1;extra_copy_number=0
CM058243.1	Liftoff	CDS	35111747	35112000	.	+	.	ID=cds-XP_006535514.1;Parent=rna-XM_006535451.4;Dbxref=GeneID:229227,GenBank:XP_006535514.1,MGI:MGI:2444631;Name=XP_006535514.1;gbkey=CDS;gene=Bltp1;product=bridge-like lipid transfer protein family member 1 isoform X7;protein_id=XP_006535514.1;extra_copy_number=0
CM058243.1	Liftoff	CDS	35113697	35113912	.	+	.	ID=cds-XP_006535514.1;Parent=rna-XM_006535451.4;Dbxref=GeneID:229227,GenBank:XP_006535514.1,MGI:MGI:2444631;Name=XP_006535514.1;gbkey=CDS;gene=Bltp1;product=bridge-like lipid transfer protein family member 1 isoform X7;protein_id=XP_006535514.1;extra_copy_number=0
CM058243.1	Liftoff	CDS	35115562	35115742	.	+	.	ID=cds-XP_006535514.1;Parent=rna-XM_006535451.4;Dbxref=GeneID:229227,GenBank:XP_006535514.1,MGI:MGI:2444631;Name=XP_006535514.1;gbkey=CDS;gene=Bltp1;product=bridge-like lipid transfer protein family member 1 isoform X7;protein_id=XP_006535514.1;extra_copy_number=0
CM058243.1	Liftoff	CDS	35116208	35116409	.	+	.	ID=cds-XP_006535514.1;Parent=rna-XM_006535451.4;Dbxref=GeneID:229227,GenBank:XP_006535514.1,MGI:MGI:2444631;Name=XP_006535514.1;gbkey=CDS;gene=Bltp1;product=bridge-like lipid transfer protein family member 1 isoform X7;protein_id=XP_006535514.1;extra_copy_number=0
CM058243.1	Liftoff	CDS	35118026	35118187	.	+	.	ID=cds-XP_006535514.1;Parent=rna-XM_006535451.4;Dbxref=GeneID:229227,GenBank:XP_006535514.1,MGI:MGI:2444631;Name=XP_006535514.1;gbkey=CDS;gene=Bltp1;product=bridge-like lipid transfer protein family member 1 isoform X7;protein_id=XP_006535514.1;extra_copy_number=0
CM058243.1	Liftoff	CDS	35118923	35119062	.	+	.	ID=cds-XP_006535514.1;Parent=rna-XM_006535451.4;Dbxref=GeneID:229227,GenBank:XP_006535514.1,MGI:MGI:2444631;Name=XP_006535514.1;gbkey=CDS;gene=Bltp1;product=bridge-like lipid transfer protein family member 1 isoform X7;protein_id=XP_006535514.1;extra_copy_number=0
CM058243.1	Liftoff	CDS	35120214	35120415	.	+	.	ID=cds-XP_006535514.1;Parent=rna-XM_006535451.4;Dbxref=GeneID:229227,GenBank:XP_006535514.1,MGI:MGI:2444631;Name=XP_006535514.1;gbkey=CDS;gene=Bltp1;product=bridge-like lipid transfer protein family member 1 isoform X7;protein_id=XP_006535514.1;extra_copy_number=0
CM058243.1	Liftoff	CDS	35121438	35121638	.	+	.	ID=cds-XP_006535514.1;Parent=rna-XM_006535451.4;Dbxref=GeneID:229227,GenBank:XP_006535514.1,MGI:MGI:2444631;Name=XP_006535514.1;gbkey=CDS;gene=Bltp1;product=bridge-like lipid transfer protein family member 1 isoform X7;protein_id=XP_006535514.1;extra_copy_number=0
CM058243.1	Liftoff	CDS	35122318	35122497	.	+	.	ID=cds-XP_006535514.1;Parent=rna-XM_006535451.4;Dbxref=GeneID:229227,GenBank:XP_006535514.1,MGI:MGI:2444631;Name=XP_006535514.1;gbkey=CDS;gene=Bltp1;product=bridge-like lipid transfer protein family member 1 isoform X7;protein_id=XP_006535514.1;extra_copy_number=0
CM058243.1	Liftoff	CDS	35124186	35124323	.	+	.	ID=cds-XP_006535514.1;Parent=rna-XM_006535451.4;Dbxref=GeneID:229227,GenBank:XP_006535514.1,MGI:MGI:2444631;Name=XP_006535514.1;gbkey=CDS;gene=Bltp1;product=bridge-like lipid transfer protein family member 1 isoform X7;protein_id=XP_006535514.1;extra_copy_number=0
CM058243.1	Liftoff	CDS	35124941	35125198	.	+	.	ID=cds-XP_006535514.1;Parent=rna-XM_006535451.4;Dbxref=GeneID:229227,GenBank:XP_006535514.1,MGI:MGI:2444631;Name=XP_006535514.1;gbkey=CDS;gene=Bltp1;product=bridge-like lipid transfer protein family member 1 isoform X7;protein_id=XP_006535514.1;extra_copy_number=0
CM058243.1	Liftoff	CDS	35125982	35126132	.	+	.	ID=cds-XP_006535514.1;Parent=rna-XM_006535451.4;Dbxref=GeneID:229227,GenBank:XP_006535514.1,MGI:MGI:2444631;Name=XP_006535514.1;gbkey=CDS;gene=Bltp1;product=bridge-like lipid transfer protein family member 1 isoform X7;protein_id=XP_006535514.1;extra_copy_number=0
CM058243.1	Liftoff	CDS	35126663	35126820	.	+	.	ID=cds-XP_006535514.1;Parent=rna-XM_006535451.4;Dbxref=GeneID:229227,GenBank:XP_006535514.1,MGI:MGI:2444631;Name=XP_006535514.1;gbkey=CDS;gene=Bltp1;product=bridge-like lipid transfer protein family member 1 isoform X7;protein_id=XP_006535514.1;extra_copy_number=0
CM058243.1	Liftoff	CDS	35126949	35127141	.	+	.	ID=cds-XP_006535514.1;Parent=rna-XM_006535451.4;Dbxref=GeneID:229227,GenBank:XP_006535514.1,MGI:MGI:2444631;Name=XP_006535514.1;gbkey=CDS;gene=Bltp1;product=bridge-like lipid transfer protein family member 1 isoform X7;protein_id=XP_006535514.1;extra_copy_number=0
CM058243.1	Liftoff	CDS	35127365	35127582	.	+	.	ID=cds-XP_006535514.1;Parent=rna-XM_006535451.4;Dbxref=GeneID:229227,GenBank:XP_006535514.1,MGI:MGI:2444631;Name=XP_006535514.1;gbkey=CDS;gene=Bltp1;product=bridge-like lipid transfer protein family member 1 isoform X7;protein_id=XP_006535514.1;extra_copy_number=0
CM058243.1	Liftoff	CDS	35130242	35130493	.	+	.	ID=cds-XP_006535514.1;Parent=rna-XM_006535451.4;Dbxref=GeneID:229227,GenBank:XP_006535514.1,MGI:MGI:2444631;Name=XP_006535514.1;gbkey=CDS;gene=Bltp1;product=bridge-like lipid transfer protein family member 1 isoform X7;protein_id=XP_006535514.1;extra_copy_number=0
CM058243.1	Liftoff	CDS	35131895	35132098	.	+	.	ID=cds-XP_006535514.1;Parent=rna-XM_006535451.4;Dbxref=GeneID:229227,GenBank:XP_006535514.1,MGI:MGI:2444631;Name=XP_006535514.1;gbkey=CDS;gene=Bltp1;product=bridge-like lipid transfer protein family member 1 isoform X7;protein_id=XP_006535514.1;extra_copy_number=0
CM058243.1	Liftoff	CDS	35133627	35133821	.	+	.	ID=cds-XP_006535514.1;Parent=rna-XM_006535451.4;Dbxref=GeneID:229227,GenBank:XP_006535514.1,MGI:MGI:2444631;Name=XP_006535514.1;gbkey=CDS;gene=Bltp1;product=bridge-like lipid transfer protein family member 1 isoform X7;protein_id=XP_006535514.1;extra_copy_number=0
CM058243.1	Liftoff	CDS	35134175	35134309	.	+	.	ID=cds-XP_006535514.1;Parent=rna-XM_006535451.4;Dbxref=GeneID:229227,GenBank:XP_006535514.1,MGI:MGI:2444631;Name=XP_006535514.1;gbkey=CDS;gene=Bltp1;product=bridge-like lipid transfer protein family member 1 isoform X7;protein_id=XP_006535514.1;extra_copy_number=0
CM058243.1	Liftoff	CDS	35136424	35136589	.	+	.	ID=cds-XP_006535514.1;Parent=rna-XM_006535451.4;Dbxref=GeneID:229227,GenBank:XP_006535514.1,MGI:MGI:2444631;Name=XP_006535514.1;gbkey=CDS;gene=Bltp1;product=bridge-like lipid transfer protein family member 1 isoform X7;protein_id=XP_006535514.1;extra_copy_number=0
CM058243.1	Liftoff	CDS	35138112	35138328	.	+	.	ID=cds-XP_006535514.1;Parent=rna-XM_006535451.4;Dbxref=GeneID:229227,GenBank:XP_006535514.1,MGI:MGI:2444631;Name=XP_006535514.1;gbkey=CDS;gene=Bltp1;product=bridge-like lipid transfer protein family member 1 isoform X7;protein_id=XP_006535514.1;extra_copy_number=0
CM058243.1	Liftoff	mRNA	34948665	35138809	.	+	.	ID=rna-XM_006535452.4;Parent=gene-Bltp1;Dbxref=GeneID:229227,GenBank:XM_006535452.4,MGI:MGI:2444631;Name=XM_006535452.4;gbkey=mRNA;gene=Bltp1;model_evidence=Supporting evidence includes similarity to: 9 mRNAs%2C 85 ESTs%2C 3 Proteins%2C 1345 long SRA reads%2C and 100%25 coverage of the annotated genomic feature by RNAseq alignments%2C including 20 samples with support for all annotated introns;product=bridge-like lipid transfer protein family member 1%2C transcript variant X8;transcript_id=XM_006535452.4;matches_ref_protein=True;valid_ORF=True;extra_copy_number=0
CM058243.1	Liftoff	exon	34948665	34948950	.	+	.	ID=exon-XM_006535452.4-1;Parent=rna-XM_006535452.4;Dbxref=GeneID:229227,GenBank:XM_006535452.4,MGI:MGI:2444631;gbkey=mRNA;gene=Bltp1;product=bridge-like lipid transfer protein family member 1%2C transcript variant X8;transcript_id=XM_006535452.4;extra_copy_number=0
CM058243.1	Liftoff	exon	34949989	34950087	.	+	.	ID=exon-XM_006535452.4-2;Parent=rna-XM_006535452.4;Dbxref=GeneID:229227,GenBank:XM_006535452.4,MGI:MGI:2444631;gbkey=mRNA;gene=Bltp1;product=bridge-like lipid transfer protein family member 1%2C transcript variant X8;transcript_id=XM_006535452.4;extra_copy_number=0
CM058243.1	Liftoff	exon	34955600	34955726	.	+	.	ID=exon-XM_006535452.4-3;Parent=rna-XM_006535452.4;Dbxref=GeneID:229227,GenBank:XM_006535452.4,MGI:MGI:2444631;gbkey=mRNA;gene=Bltp1;product=bridge-like lipid transfer protein family member 1%2C transcript variant X8;transcript_id=XM_006535452.4;extra_copy_number=0
CM058243.1	Liftoff	exon	34959800	34959916	.	+	.	ID=exon-XM_006535452.4-4;Parent=rna-XM_006535452.4;Dbxref=GeneID:229227,GenBank:XM_006535452.4,MGI:MGI:2444631;gbkey=mRNA;gene=Bltp1;product=bridge-like lipid transfer protein family member 1%2C transcript variant X8;transcript_id=XM_006535452.4;extra_copy_number=0
CM058243.1	Liftoff	exon	34961052	34961130	.	+	.	ID=exon-XM_006535452.4-5;Parent=rna-XM_006535452.4;Dbxref=GeneID:229227,GenBank:XM_006535452.4,MGI:MGI:2444631;gbkey=mRNA;gene=Bltp1;product=bridge-like lipid transfer protein family member 1%2C transcript variant X8;transcript_id=XM_006535452.4;extra_copy_number=0
CM058243.1	Liftoff	exon	34963276	34963340	.	+	.	ID=exon-XM_006535452.4-6;Parent=rna-XM_006535452.4;Dbxref=GeneID:229227,GenBank:XM_006535452.4,MGI:MGI:2444631;gbkey=mRNA;gene=Bltp1;product=bridge-like lipid transfer protein family member 1%2C transcript variant X8;transcript_id=XM_006535452.4;extra_copy_number=0
CM058243.1	Liftoff	exon	34970959	34971145	.	+	.	ID=exon-XM_006535452.4-7;Parent=rna-XM_006535452.4;Dbxref=GeneID:229227,GenBank:XM_006535452.4,MGI:MGI:2444631;gbkey=mRNA;gene=Bltp1;product=bridge-like lipid transfer protein family member 1%2C transcript variant X8;transcript_id=XM_006535452.4;extra_copy_number=0
CM058243.1	Liftoff	exon	34972821	34972902	.	+	.	ID=exon-XM_006535452.4-8;Parent=rna-XM_006535452.4;Dbxref=GeneID:229227,GenBank:XM_006535452.4,MGI:MGI:2444631;gbkey=mRNA;gene=Bltp1;product=bridge-like lipid transfer protein family member 1%2C transcript variant X8;transcript_id=XM_006535452.4;extra_copy_number=0
CM058243.1	Liftoff	exon	34973277	34973470	.	+	.	ID=exon-XM_006535452.4-9;Parent=rna-XM_006535452.4;Dbxref=GeneID:229227,GenBank:XM_006535452.4,MGI:MGI:2444631;gbkey=mRNA;gene=Bltp1;product=bridge-like lipid transfer protein family member 1%2C transcript variant X8;transcript_id=XM_006535452.4;extra_copy_number=0
CM058243.1	Liftoff	exon	34975425	34975504	.	+	.	ID=exon-XM_006535452.4-10;Parent=rna-XM_006535452.4;Dbxref=GeneID:229227,GenBank:XM_006535452.4,MGI:MGI:2444631;gbkey=mRNA;gene=Bltp1;product=bridge-like lipid transfer protein family member 1%2C transcript variant X8;transcript_id=XM_006535452.4;extra_copy_number=0
CM058243.1	Liftoff	exon	34976397	34976547	.	+	.	ID=exon-XM_006535452.4-11;Parent=rna-XM_006535452.4;Dbxref=GeneID:229227,GenBank:XM_006535452.4,MGI:MGI:2444631;gbkey=mRNA;gene=Bltp1;product=bridge-like lipid transfer protein family member 1%2C transcript variant X8;transcript_id=XM_006535452.4;extra_copy_number=0
CM058243.1	Liftoff	exon	34980861	34981017	.	+	.	ID=exon-XM_006535452.4-12;Parent=rna-XM_006535452.4;Dbxref=GeneID:229227,GenBank:XM_006535452.4,MGI:MGI:2444631;gbkey=mRNA;gene=Bltp1;product=bridge-like lipid transfer protein family member 1%2C transcript variant X8;transcript_id=XM_006535452.4;extra_copy_number=0
CM058243.1	Liftoff	exon	34981408	34981486	.	+	.	ID=exon-XM_006535452.4-13;Parent=rna-XM_006535452.4;Dbxref=GeneID:229227,GenBank:XM_006535452.4,MGI:MGI:2444631;gbkey=mRNA;gene=Bltp1;product=bridge-like lipid transfer protein family member 1%2C transcript variant X8;transcript_id=XM_006535452.4;extra_copy_number=0
CM058243.1	Liftoff	exon	34992293	34992384	.	+	.	ID=exon-XM_006535452.4-14;Parent=rna-XM_006535452.4;Dbxref=GeneID:229227,GenBank:XM_006535452.4,MGI:MGI:2444631;gbkey=mRNA;gene=Bltp1;product=bridge-like lipid transfer protein family member 1%2C transcript variant X8;transcript_id=XM_006535452.4;extra_copy_number=0
CM058243.1	Liftoff	exon	34993734	34993851	.	+	.	ID=exon-XM_006535452.4-15;Parent=rna-XM_006535452.4;Dbxref=GeneID:229227,GenBank:XM_006535452.4,MGI:MGI:2444631;gbkey=mRNA;gene=Bltp1;product=bridge-like lipid transfer protein family member 1%2C transcript variant X8;transcript_id=XM_006535452.4;extra_copy_number=0
CM058243.1	Liftoff	exon	35003221	35003376	.	+	.	ID=exon-XM_006535452.4-16;Parent=rna-XM_006535452.4;Dbxref=GeneID:229227,GenBank:XM_006535452.4,MGI:MGI:2444631;gbkey=mRNA;gene=Bltp1;product=bridge-like lipid transfer protein family member 1%2C transcript variant X8;transcript_id=XM_006535452.4;extra_copy_number=0
CM058243.1	Liftoff	exon	35004055	35004152	.	+	.	ID=exon-XM_006535452.4-17;Parent=rna-XM_006535452.4;Dbxref=GeneID:229227,GenBank:XM_006535452.4,MGI:MGI:2444631;gbkey=mRNA;gene=Bltp1;product=bridge-like lipid transfer protein family member 1%2C transcript variant X8;transcript_id=XM_006535452.4;extra_copy_number=0
CM058243.1	Liftoff	exon	35005458	35005636	.	+	.	ID=exon-XM_006535452.4-18;Parent=rna-XM_006535452.4;Dbxref=GeneID:229227,GenBank:XM_006535452.4,MGI:MGI:2444631;gbkey=mRNA;gene=Bltp1;product=bridge-like lipid transfer protein family member 1%2C transcript variant X8;transcript_id=XM_006535452.4;extra_copy_number=0
CM058243.1	Liftoff	exon	35005783	35005889	.	+	.	ID=exon-XM_006535452.4-19;Parent=rna-XM_006535452.4;Dbxref=GeneID:229227,GenBank:XM_006535452.4,MGI:MGI:2444631;gbkey=mRNA;gene=Bltp1;product=bridge-like lipid transfer protein family member 1%2C transcript variant X8;transcript_id=XM_006535452.4;extra_copy_number=0
CM058243.1	Liftoff	exon	35006822	35007030	.	+	.	ID=exon-XM_006535452.4-20;Parent=rna-XM_006535452.4;Dbxref=GeneID:229227,GenBank:XM_006535452.4,MGI:MGI:2444631;gbkey=mRNA;gene=Bltp1;product=bridge-like lipid transfer protein family member 1%2C transcript variant X8;transcript_id=XM_006535452.4;extra_copy_number=0
CM058243.1	Liftoff	exon	35014038	35014265	.	+	.	ID=exon-XM_006535452.4-21;Parent=rna-XM_006535452.4;Dbxref=GeneID:229227,GenBank:XM_006535452.4,MGI:MGI:2444631;gbkey=mRNA;gene=Bltp1;product=bridge-like lipid transfer protein family member 1%2C transcript variant X8;transcript_id=XM_006535452.4;extra_copy_number=0
CM058243.1	Liftoff	exon	35016601	35016738	.	+	.	ID=exon-XM_006535452.4-22;Parent=rna-XM_006535452.4;Dbxref=GeneID:229227,GenBank:XM_006535452.4,MGI:MGI:2444631;gbkey=mRNA;gene=Bltp1;product=bridge-like lipid transfer protein family member 1%2C transcript variant X8;transcript_id=XM_006535452.4;extra_copy_number=0
CM058243.1	Liftoff	exon	35022592	35022771	.	+	.	ID=exon-XM_006535452.4-23;Parent=rna-XM_006535452.4;Dbxref=GeneID:229227,GenBank:XM_006535452.4,MGI:MGI:2444631;gbkey=mRNA;gene=Bltp1;product=bridge-like lipid transfer protein family member 1%2C transcript variant X8;transcript_id=XM_006535452.4;extra_copy_number=0
CM058243.1	Liftoff	exon	35024049	35024177	.	+	.	ID=exon-XM_006535452.4-24;Parent=rna-XM_006535452.4;Dbxref=GeneID:229227,GenBank:XM_006535452.4,MGI:MGI:2444631;gbkey=mRNA;gene=Bltp1;product=bridge-like lipid transfer protein family member 1%2C transcript variant X8;transcript_id=XM_006535452.4;extra_copy_number=0
CM058243.1	Liftoff	exon	35026356	35026475	.	+	.	ID=exon-XM_006535452.4-25;Parent=rna-XM_006535452.4;Dbxref=GeneID:229227,GenBank:XM_006535452.4,MGI:MGI:2444631;gbkey=mRNA;gene=Bltp1;product=bridge-like lipid transfer protein family member 1%2C transcript variant X8;transcript_id=XM_006535452.4;extra_copy_number=0
CM058243.1	Liftoff	exon	35027820	35028100	.	+	.	ID=exon-XM_006535452.4-26;Parent=rna-XM_006535452.4;Dbxref=GeneID:229227,GenBank:XM_006535452.4,MGI:MGI:2444631;gbkey=mRNA;gene=Bltp1;product=bridge-like lipid transfer protein family member 1%2C transcript variant X8;transcript_id=XM_006535452.4;extra_copy_number=0
CM058243.1	Liftoff	exon	35028756	35029006	.	+	.	ID=exon-XM_006535452.4-27;Parent=rna-XM_006535452.4;Dbxref=GeneID:229227,GenBank:XM_006535452.4,MGI:MGI:2444631;gbkey=mRNA;gene=Bltp1;product=bridge-like lipid transfer protein family member 1%2C transcript variant X8;transcript_id=XM_006535452.4;extra_copy_number=0
CM058243.1	Liftoff	exon	35031885	35032143	.	+	.	ID=exon-XM_006535452.4-28;Parent=rna-XM_006535452.4;Dbxref=GeneID:229227,GenBank:XM_006535452.4,MGI:MGI:2444631;gbkey=mRNA;gene=Bltp1;product=bridge-like lipid transfer protein family member 1%2C transcript variant X8;transcript_id=XM_006535452.4;extra_copy_number=0
CM058243.1	Liftoff	exon	35033378	35034215	.	+	.	ID=exon-XM_006535452.4-29;Parent=rna-XM_006535452.4;Dbxref=GeneID:229227,GenBank:XM_006535452.4,MGI:MGI:2444631;gbkey=mRNA;gene=Bltp1;product=bridge-like lipid transfer protein family member 1%2C transcript variant X8;transcript_id=XM_006535452.4;extra_copy_number=0
CM058243.1	Liftoff	exon	35034779	35034849	.	+	.	ID=exon-XM_006535452.4-30;Parent=rna-XM_006535452.4;Dbxref=GeneID:229227,GenBank:XM_006535452.4,MGI:MGI:2444631;gbkey=mRNA;gene=Bltp1;product=bridge-like lipid transfer protein family member 1%2C transcript variant X8;transcript_id=XM_006535452.4;extra_copy_number=0
CM058243.1	Liftoff	exon	35035526	35035702	.	+	.	ID=exon-XM_006535452.4-31;Parent=rna-XM_006535452.4;Dbxref=GeneID:229227,GenBank:XM_006535452.4,MGI:MGI:2444631;gbkey=mRNA;gene=Bltp1;product=bridge-like lipid transfer protein family member 1%2C transcript variant X8;transcript_id=XM_006535452.4;extra_copy_number=0
CM058243.1	Liftoff	exon	35037761	35037881	.	+	.	ID=exon-XM_006535452.4-32;Parent=rna-XM_006535452.4;Dbxref=GeneID:229227,GenBank:XM_006535452.4,MGI:MGI:2444631;gbkey=mRNA;gene=Bltp1;product=bridge-like lipid transfer protein family member 1%2C transcript variant X8;transcript_id=XM_006535452.4;extra_copy_number=0
CM058243.1	Liftoff	exon	35039482	35039628	.	+	.	ID=exon-XM_006535452.4-33;Parent=rna-XM_006535452.4;Dbxref=GeneID:229227,GenBank:XM_006535452.4,MGI:MGI:2444631;gbkey=mRNA;gene=Bltp1;product=bridge-like lipid transfer protein family member 1%2C transcript variant X8;transcript_id=XM_006535452.4;extra_copy_number=0
CM058243.1	Liftoff	exon	35042284	35042411	.	+	.	ID=exon-XM_006535452.4-34;Parent=rna-XM_006535452.4;Dbxref=GeneID:229227,GenBank:XM_006535452.4,MGI:MGI:2444631;gbkey=mRNA;gene=Bltp1;product=bridge-like lipid transfer protein family member 1%2C transcript variant X8;transcript_id=XM_006535452.4;extra_copy_number=0
CM058243.1	Liftoff	exon	35042615	35042814	.	+	.	ID=exon-XM_006535452.4-35;Parent=rna-XM_006535452.4;Dbxref=GeneID:229227,GenBank:XM_006535452.4,MGI:MGI:2444631;gbkey=mRNA;gene=Bltp1;product=bridge-like lipid transfer protein family member 1%2C transcript variant X8;transcript_id=XM_006535452.4;extra_copy_number=0
CM058243.1	Liftoff	exon	35044333	35044530	.	+	.	ID=exon-XM_006535452.4-36;Parent=rna-XM_006535452.4;Dbxref=GeneID:229227,GenBank:XM_006535452.4,MGI:MGI:2444631;gbkey=mRNA;gene=Bltp1;product=bridge-like lipid transfer protein family member 1%2C transcript variant X8;transcript_id=XM_006535452.4;extra_copy_number=0
CM058243.1	Liftoff	exon	35044982	35045193	.	+	.	ID=exon-XM_006535452.4-37;Parent=rna-XM_006535452.4;Dbxref=GeneID:229227,GenBank:XM_006535452.4,MGI:MGI:2444631;gbkey=mRNA;gene=Bltp1;product=bridge-like lipid transfer protein family member 1%2C transcript variant X8;transcript_id=XM_006535452.4;extra_copy_number=0
CM058243.1	Liftoff	exon	35050520	35050671	.	+	.	ID=exon-XM_006535452.4-38;Parent=rna-XM_006535452.4;Dbxref=GeneID:229227,GenBank:XM_006535452.4,MGI:MGI:2444631;gbkey=mRNA;gene=Bltp1;product=bridge-like lipid transfer protein family member 1%2C transcript variant X8;transcript_id=XM_006535452.4;extra_copy_number=0
CM058243.1	Liftoff	exon	35051166	35051316	.	+	.	ID=exon-XM_006535452.4-39;Parent=rna-XM_006535452.4;Dbxref=GeneID:229227,GenBank:XM_006535452.4,MGI:MGI:2444631;gbkey=mRNA;gene=Bltp1;product=bridge-like lipid transfer protein family member 1%2C transcript variant X8;transcript_id=XM_006535452.4;extra_copy_number=0
CM058243.1	Liftoff	exon	35051487	35051639	.	+	.	ID=exon-XM_006535452.4-40;Parent=rna-XM_006535452.4;Dbxref=GeneID:229227,GenBank:XM_006535452.4,MGI:MGI:2444631;gbkey=mRNA;gene=Bltp1;product=bridge-like lipid transfer protein family member 1%2C transcript variant X8;transcript_id=XM_006535452.4;extra_copy_number=0
CM058243.1	Liftoff	exon	35052755	35052995	.	+	.	ID=exon-XM_006535452.4-41;Parent=rna-XM_006535452.4;Dbxref=GeneID:229227,GenBank:XM_006535452.4,MGI:MGI:2444631;gbkey=mRNA;gene=Bltp1;product=bridge-like lipid transfer protein family member 1%2C transcript variant X8;transcript_id=XM_006535452.4;extra_copy_number=0
CM058243.1	Liftoff	exon	35054791	35054933	.	+	.	ID=exon-XM_006535452.4-42;Parent=rna-XM_006535452.4;Dbxref=GeneID:229227,GenBank:XM_006535452.4,MGI:MGI:2444631;gbkey=mRNA;gene=Bltp1;product=bridge-like lipid transfer protein family member 1%2C transcript variant X8;transcript_id=XM_006535452.4;extra_copy_number=0
CM058243.1	Liftoff	exon	35058876	35059095	.	+	.	ID=exon-XM_006535452.4-43;Parent=rna-XM_006535452.4;Dbxref=GeneID:229227,GenBank:XM_006535452.4,MGI:MGI:2444631;gbkey=mRNA;gene=Bltp1;product=bridge-like lipid transfer protein family member 1%2C transcript variant X8;transcript_id=XM_006535452.4;extra_copy_number=0
CM058243.1	Liftoff	exon	35059813	35059971	.	+	.	ID=exon-XM_006535452.4-44;Parent=rna-XM_006535452.4;Dbxref=GeneID:229227,GenBank:XM_006535452.4,MGI:MGI:2444631;gbkey=mRNA;gene=Bltp1;product=bridge-like lipid transfer protein family member 1%2C transcript variant X8;transcript_id=XM_006535452.4;extra_copy_number=0
CM058243.1	Liftoff	exon	35061232	35061407	.	+	.	ID=exon-XM_006535452.4-45;Parent=rna-XM_006535452.4;Dbxref=GeneID:229227,GenBank:XM_006535452.4,MGI:MGI:2444631;gbkey=mRNA;gene=Bltp1;product=bridge-like lipid transfer protein family member 1%2C transcript variant X8;transcript_id=XM_006535452.4;extra_copy_number=0
CM058243.1	Liftoff	exon	35069014	35069189	.	+	.	ID=exon-XM_006535452.4-46;Parent=rna-XM_006535452.4;Dbxref=GeneID:229227,GenBank:XM_006535452.4,MGI:MGI:2444631;gbkey=mRNA;gene=Bltp1;product=bridge-like lipid transfer protein family member 1%2C transcript variant X8;transcript_id=XM_006535452.4;extra_copy_number=0
CM058243.1	Liftoff	exon	35072616	35073322	.	+	.	ID=exon-XM_006535452.4-47;Parent=rna-XM_006535452.4;Dbxref=GeneID:229227,GenBank:XM_006535452.4,MGI:MGI:2444631;gbkey=mRNA;gene=Bltp1;product=bridge-like lipid transfer protein family member 1%2C transcript variant X8;transcript_id=XM_006535452.4;extra_copy_number=0
CM058243.1	Liftoff	exon	35073715	35073960	.	+	.	ID=exon-XM_006535452.4-48;Parent=rna-XM_006535452.4;Dbxref=GeneID:229227,GenBank:XM_006535452.4,MGI:MGI:2444631;gbkey=mRNA;gene=Bltp1;product=bridge-like lipid transfer protein family member 1%2C transcript variant X8;transcript_id=XM_006535452.4;extra_copy_number=0
CM058243.1	Liftoff	exon	35075440	35075533	.	+	.	ID=exon-XM_006535452.4-49;Parent=rna-XM_006535452.4;Dbxref=GeneID:229227,GenBank:XM_006535452.4,MGI:MGI:2444631;gbkey=mRNA;gene=Bltp1;product=bridge-like lipid transfer protein family member 1%2C transcript variant X8;transcript_id=XM_006535452.4;extra_copy_number=0
CM058243.1	Liftoff	exon	35078322	35078372	.	+	.	ID=exon-XM_006535452.4-50;Parent=rna-XM_006535452.4;Dbxref=GeneID:229227,GenBank:XM_006535452.4,MGI:MGI:2444631;gbkey=mRNA;gene=Bltp1;product=bridge-like lipid transfer protein family member 1%2C transcript variant X8;transcript_id=XM_006535452.4;extra_copy_number=0
CM058243.1	Liftoff	exon	35080420	35080626	.	+	.	ID=exon-XM_006535452.4-51;Parent=rna-XM_006535452.4;Dbxref=GeneID:229227,GenBank:XM_006535452.4,MGI:MGI:2444631;gbkey=mRNA;gene=Bltp1;product=bridge-like lipid transfer protein family member 1%2C transcript variant X8;transcript_id=XM_006535452.4;extra_copy_number=0
CM058243.1	Liftoff	exon	35081960	35082198	.	+	.	ID=exon-XM_006535452.4-52;Parent=rna-XM_006535452.4;Dbxref=GeneID:229227,GenBank:XM_006535452.4,MGI:MGI:2444631;gbkey=mRNA;gene=Bltp1;product=bridge-like lipid transfer protein family member 1%2C transcript variant X8;transcript_id=XM_006535452.4;extra_copy_number=0
CM058243.1	Liftoff	exon	35083835	35084079	.	+	.	ID=exon-XM_006535452.4-53;Parent=rna-XM_006535452.4;Dbxref=GeneID:229227,GenBank:XM_006535452.4,MGI:MGI:2444631;gbkey=mRNA;gene=Bltp1;product=bridge-like lipid transfer protein family member 1%2C transcript variant X8;transcript_id=XM_006535452.4;extra_copy_number=0
CM058243.1	Liftoff	exon	35085661	35085766	.	+	.	ID=exon-XM_006535452.4-54;Parent=rna-XM_006535452.4;Dbxref=GeneID:229227,GenBank:XM_006535452.4,MGI:MGI:2444631;gbkey=mRNA;gene=Bltp1;product=bridge-like lipid transfer protein family member 1%2C transcript variant X8;transcript_id=XM_006535452.4;extra_copy_number=0
CM058243.1	Liftoff	exon	35088215	35088312	.	+	.	ID=exon-XM_006535452.4-55;Parent=rna-XM_006535452.4;Dbxref=GeneID:229227,GenBank:XM_006535452.4,MGI:MGI:2444631;gbkey=mRNA;gene=Bltp1;product=bridge-like lipid transfer protein family member 1%2C transcript variant X8;transcript_id=XM_006535452.4;extra_copy_number=0
CM058243.1	Liftoff	exon	35089404	35089589	.	+	.	ID=exon-XM_006535452.4-56;Parent=rna-XM_006535452.4;Dbxref=GeneID:229227,GenBank:XM_006535452.4,MGI:MGI:2444631;gbkey=mRNA;gene=Bltp1;product=bridge-like lipid transfer protein family member 1%2C transcript variant X8;transcript_id=XM_006535452.4;extra_copy_number=0
CM058243.1	Liftoff	exon	35090494	35090662	.	+	.	ID=exon-XM_006535452.4-57;Parent=rna-XM_006535452.4;Dbxref=GeneID:229227,GenBank:XM_006535452.4,MGI:MGI:2444631;gbkey=mRNA;gene=Bltp1;product=bridge-like lipid transfer protein family member 1%2C transcript variant X8;transcript_id=XM_006535452.4;extra_copy_number=0
CM058243.1	Liftoff	exon	35092640	35092851	.	+	.	ID=exon-XM_006535452.4-58;Parent=rna-XM_006535452.4;Dbxref=GeneID:229227,GenBank:XM_006535452.4,MGI:MGI:2444631;gbkey=mRNA;gene=Bltp1;product=bridge-like lipid transfer protein family member 1%2C transcript variant X8;transcript_id=XM_006535452.4;extra_copy_number=0
CM058243.1	Liftoff	exon	35094049	35094247	.	+	.	ID=exon-XM_006535452.4-59;Parent=rna-XM_006535452.4;Dbxref=GeneID:229227,GenBank:XM_006535452.4,MGI:MGI:2444631;gbkey=mRNA;gene=Bltp1;product=bridge-like lipid transfer protein family member 1%2C transcript variant X8;transcript_id=XM_006535452.4;extra_copy_number=0
CM058243.1	Liftoff	exon	35096600	35096659	.	+	.	ID=exon-XM_006535452.4-60;Parent=rna-XM_006535452.4;Dbxref=GeneID:229227,GenBank:XM_006535452.4,MGI:MGI:2444631;gbkey=mRNA;gene=Bltp1;product=bridge-like lipid transfer protein family member 1%2C transcript variant X8;transcript_id=XM_006535452.4;extra_copy_number=0
CM058243.1	Liftoff	exon	35097223	35097449	.	+	.	ID=exon-XM_006535452.4-61;Parent=rna-XM_006535452.4;Dbxref=GeneID:229227,GenBank:XM_006535452.4,MGI:MGI:2444631;gbkey=mRNA;gene=Bltp1;product=bridge-like lipid transfer protein family member 1%2C transcript variant X8;transcript_id=XM_006535452.4;extra_copy_number=0
CM058243.1	Liftoff	exon	35098140	35098340	.	+	.	ID=exon-XM_006535452.4-62;Parent=rna-XM_006535452.4;Dbxref=GeneID:229227,GenBank:XM_006535452.4,MGI:MGI:2444631;gbkey=mRNA;gene=Bltp1;product=bridge-like lipid transfer protein family member 1%2C transcript variant X8;transcript_id=XM_006535452.4;extra_copy_number=0
CM058243.1	Liftoff	exon	35098535	35098665	.	+	.	ID=exon-XM_006535452.4-63;Parent=rna-XM_006535452.4;Dbxref=GeneID:229227,GenBank:XM_006535452.4,MGI:MGI:2444631;gbkey=mRNA;gene=Bltp1;product=bridge-like lipid transfer protein family member 1%2C transcript variant X8;transcript_id=XM_006535452.4;extra_copy_number=0
CM058243.1	Liftoff	exon	35100060	35100183	.	+	.	ID=exon-XM_006535452.4-64;Parent=rna-XM_006535452.4;Dbxref=GeneID:229227,GenBank:XM_006535452.4,MGI:MGI:2444631;gbkey=mRNA;gene=Bltp1;product=bridge-like lipid transfer protein family member 1%2C transcript variant X8;transcript_id=XM_006535452.4;extra_copy_number=0
CM058243.1	Liftoff	exon	35107104	35107213	.	+	.	ID=exon-XM_006535452.4-65;Parent=rna-XM_006535452.4;Dbxref=GeneID:229227,GenBank:XM_006535452.4,MGI:MGI:2444631;gbkey=mRNA;gene=Bltp1;product=bridge-like lipid transfer protein family member 1%2C transcript variant X8;transcript_id=XM_006535452.4;extra_copy_number=0
CM058243.1	Liftoff	exon	35108041	35108131	.	+	.	ID=exon-XM_006535452.4-66;Parent=rna-XM_006535452.4;Dbxref=GeneID:229227,GenBank:XM_006535452.4,MGI:MGI:2444631;gbkey=mRNA;gene=Bltp1;product=bridge-like lipid transfer protein family member 1%2C transcript variant X8;transcript_id=XM_006535452.4;extra_copy_number=0
CM058243.1	Liftoff	exon	35108627	35108689	.	+	.	ID=exon-XM_006535452.4-67;Parent=rna-XM_006535452.4;Dbxref=GeneID:229227,GenBank:XM_006535452.4,MGI:MGI:2444631;gbkey=mRNA;gene=Bltp1;product=bridge-like lipid transfer protein family member 1%2C transcript variant X8;transcript_id=XM_006535452.4;extra_copy_number=0
CM058243.1	Liftoff	exon	35111747	35112000	.	+	.	ID=exon-XM_006535452.4-68;Parent=rna-XM_006535452.4;Dbxref=GeneID:229227,GenBank:XM_006535452.4,MGI:MGI:2444631;gbkey=mRNA;gene=Bltp1;product=bridge-like lipid transfer protein family member 1%2C transcript variant X8;transcript_id=XM_006535452.4;extra_copy_number=0
CM058243.1	Liftoff	exon	35113697	35113912	.	+	.	ID=exon-XM_006535452.4-69;Parent=rna-XM_006535452.4;Dbxref=GeneID:229227,GenBank:XM_006535452.4,MGI:MGI:2444631;gbkey=mRNA;gene=Bltp1;product=bridge-like lipid transfer protein family member 1%2C transcript variant X8;transcript_id=XM_006535452.4;extra_copy_number=0
CM058243.1	Liftoff	exon	35115562	35115742	.	+	.	ID=exon-XM_006535452.4-70;Parent=rna-XM_006535452.4;Dbxref=GeneID:229227,GenBank:XM_006535452.4,MGI:MGI:2444631;gbkey=mRNA;gene=Bltp1;product=bridge-like lipid transfer protein family member 1%2C transcript variant X8;transcript_id=XM_006535452.4;extra_copy_number=0
CM058243.1	Liftoff	exon	35116208	35116304	.	+	.	ID=exon-XM_006535452.4-71;Parent=rna-XM_006535452.4;Dbxref=GeneID:229227,GenBank:XM_006535452.4,MGI:MGI:2444631;gbkey=mRNA;gene=Bltp1;product=bridge-like lipid transfer protein family member 1%2C transcript variant X8;transcript_id=XM_006535452.4;extra_copy_number=0
CM058243.1	Liftoff	exon	35118026	35118187	.	+	.	ID=exon-XM_006535452.4-72;Parent=rna-XM_006535452.4;Dbxref=GeneID:229227,GenBank:XM_006535452.4,MGI:MGI:2444631;gbkey=mRNA;gene=Bltp1;product=bridge-like lipid transfer protein family member 1%2C transcript variant X8;transcript_id=XM_006535452.4;extra_copy_number=0
CM058243.1	Liftoff	exon	35118923	35119062	.	+	.	ID=exon-XM_006535452.4-73;Parent=rna-XM_006535452.4;Dbxref=GeneID:229227,GenBank:XM_006535452.4,MGI:MGI:2444631;gbkey=mRNA;gene=Bltp1;product=bridge-like lipid transfer protein family member 1%2C transcript variant X8;transcript_id=XM_006535452.4;extra_copy_number=0
CM058243.1	Liftoff	exon	35120214	35120415	.	+	.	ID=exon-XM_006535452.4-74;Parent=rna-XM_006535452.4;Dbxref=GeneID:229227,GenBank:XM_006535452.4,MGI:MGI:2444631;gbkey=mRNA;gene=Bltp1;product=bridge-like lipid transfer protein family member 1%2C transcript variant X8;transcript_id=XM_006535452.4;extra_copy_number=0
CM058243.1	Liftoff	exon	35121438	35121638	.	+	.	ID=exon-XM_006535452.4-75;Parent=rna-XM_006535452.4;Dbxref=GeneID:229227,GenBank:XM_006535452.4,MGI:MGI:2444631;gbkey=mRNA;gene=Bltp1;product=bridge-like lipid transfer protein family member 1%2C transcript variant X8;transcript_id=XM_006535452.4;extra_copy_number=0
CM058243.1	Liftoff	exon	35122318	35122497	.	+	.	ID=exon-XM_006535452.4-76;Parent=rna-XM_006535452.4;Dbxref=GeneID:229227,GenBank:XM_006535452.4,MGI:MGI:2444631;gbkey=mRNA;gene=Bltp1;product=bridge-like lipid transfer protein family member 1%2C transcript variant X8;transcript_id=XM_006535452.4;extra_copy_number=0
CM058243.1	Liftoff	exon	35124186	35124323	.	+	.	ID=exon-XM_006535452.4-77;Parent=rna-XM_006535452.4;Dbxref=GeneID:229227,GenBank:XM_006535452.4,MGI:MGI:2444631;gbkey=mRNA;gene=Bltp1;product=bridge-like lipid transfer protein family member 1%2C transcript variant X8;transcript_id=XM_006535452.4;extra_copy_number=0
CM058243.1	Liftoff	exon	35124941	35125198	.	+	.	ID=exon-XM_006535452.4-78;Parent=rna-XM_006535452.4;Dbxref=GeneID:229227,GenBank:XM_006535452.4,MGI:MGI:2444631;gbkey=mRNA;gene=Bltp1;product=bridge-like lipid transfer protein family member 1%2C transcript variant X8;transcript_id=XM_006535452.4;extra_copy_number=0
CM058243.1	Liftoff	exon	35125982	35126132	.	+	.	ID=exon-XM_006535452.4-79;Parent=rna-XM_006535452.4;Dbxref=GeneID:229227,GenBank:XM_006535452.4,MGI:MGI:2444631;gbkey=mRNA;gene=Bltp1;product=bridge-like lipid transfer protein family member 1%2C transcript variant X8;transcript_id=XM_006535452.4;extra_copy_number=0
CM058243.1	Liftoff	exon	35126663	35126820	.	+	.	ID=exon-XM_006535452.4-80;Parent=rna-XM_006535452.4;Dbxref=GeneID:229227,GenBank:XM_006535452.4,MGI:MGI:2444631;gbkey=mRNA;gene=Bltp1;product=bridge-like lipid transfer protein family member 1%2C transcript variant X8;transcript_id=XM_006535452.4;extra_copy_number=0
CM058243.1	Liftoff	exon	35126949	35127141	.	+	.	ID=exon-XM_006535452.4-81;Parent=rna-XM_006535452.4;Dbxref=GeneID:229227,GenBank:XM_006535452.4,MGI:MGI:2444631;gbkey=mRNA;gene=Bltp1;product=bridge-like lipid transfer protein family member 1%2C transcript variant X8;transcript_id=XM_006535452.4;extra_copy_number=0
CM058243.1	Liftoff	exon	35127365	35127582	.	+	.	ID=exon-XM_006535452.4-82;Parent=rna-XM_006535452.4;Dbxref=GeneID:229227,GenBank:XM_006535452.4,MGI:MGI:2444631;gbkey=mRNA;gene=Bltp1;product=bridge-like lipid transfer protein family member 1%2C transcript variant X8;transcript_id=XM_006535452.4;extra_copy_number=0
CM058243.1	Liftoff	exon	35130242	35130493	.	+	.	ID=exon-XM_006535452.4-83;Parent=rna-XM_006535452.4;Dbxref=GeneID:229227,GenBank:XM_006535452.4,MGI:MGI:2444631;gbkey=mRNA;gene=Bltp1;product=bridge-like lipid transfer protein family member 1%2C transcript variant X8;transcript_id=XM_006535452.4;extra_copy_number=0
CM058243.1	Liftoff	exon	35131895	35132098	.	+	.	ID=exon-XM_006535452.4-84;Parent=rna-XM_006535452.4;Dbxref=GeneID:229227,GenBank:XM_006535452.4,MGI:MGI:2444631;gbkey=mRNA;gene=Bltp1;product=bridge-like lipid transfer protein family member 1%2C transcript variant X8;transcript_id=XM_006535452.4;extra_copy_number=0
CM058243.1	Liftoff	exon	35133627	35133821	.	+	.	ID=exon-XM_006535452.4-85;Parent=rna-XM_006535452.4;Dbxref=GeneID:229227,GenBank:XM_006535452.4,MGI:MGI:2444631;gbkey=mRNA;gene=Bltp1;product=bridge-like lipid transfer protein family member 1%2C transcript variant X8;transcript_id=XM_006535452.4;extra_copy_number=0
CM058243.1	Liftoff	exon	35134175	35134309	.	+	.	ID=exon-XM_006535452.4-86;Parent=rna-XM_006535452.4;Dbxref=GeneID:229227,GenBank:XM_006535452.4,MGI:MGI:2444631;gbkey=mRNA;gene=Bltp1;product=bridge-like lipid transfer protein family member 1%2C transcript variant X8;transcript_id=XM_006535452.4;extra_copy_number=0
CM058243.1	Liftoff	exon	35136424	35136589	.	+	.	ID=exon-XM_006535452.4-87;Parent=rna-XM_006535452.4;Dbxref=GeneID:229227,GenBank:XM_006535452.4,MGI:MGI:2444631;gbkey=mRNA;gene=Bltp1;product=bridge-like lipid transfer protein family member 1%2C transcript variant X8;transcript_id=XM_006535452.4;extra_copy_number=0
CM058243.1	Liftoff	exon	35138112	35138809	.	+	.	ID=exon-XM_006535452.4-88;Parent=rna-XM_006535452.4;Dbxref=GeneID:229227,GenBank:XM_006535452.4,MGI:MGI:2444631;gbkey=mRNA;gene=Bltp1;product=bridge-like lipid transfer protein family member 1%2C transcript variant X8;transcript_id=XM_006535452.4;extra_copy_number=0
CM058243.1	Liftoff	CDS	34955630	34955726	.	+	.	ID=cds-XP_006535515.1;Parent=rna-XM_006535452.4;Dbxref=GeneID:229227,GenBank:XP_006535515.1,MGI:MGI:2444631;Name=XP_006535515.1;gbkey=CDS;gene=Bltp1;product=bridge-like lipid transfer protein family member 1 isoform X8;protein_id=XP_006535515.1;extra_copy_number=0
CM058243.1	Liftoff	CDS	34959800	34959916	.	+	.	ID=cds-XP_006535515.1;Parent=rna-XM_006535452.4;Dbxref=GeneID:229227,GenBank:XP_006535515.1,MGI:MGI:2444631;Name=XP_006535515.1;gbkey=CDS;gene=Bltp1;product=bridge-like lipid transfer protein family member 1 isoform X8;protein_id=XP_006535515.1;extra_copy_number=0
CM058243.1	Liftoff	CDS	34961052	34961130	.	+	.	ID=cds-XP_006535515.1;Parent=rna-XM_006535452.4;Dbxref=GeneID:229227,GenBank:XP_006535515.1,MGI:MGI:2444631;Name=XP_006535515.1;gbkey=CDS;gene=Bltp1;product=bridge-like lipid transfer protein family member 1 isoform X8;protein_id=XP_006535515.1;extra_copy_number=0
CM058243.1	Liftoff	CDS	34963276	34963340	.	+	.	ID=cds-XP_006535515.1;Parent=rna-XM_006535452.4;Dbxref=GeneID:229227,GenBank:XP_006535515.1,MGI:MGI:2444631;Name=XP_006535515.1;gbkey=CDS;gene=Bltp1;product=bridge-like lipid transfer protein family member 1 isoform X8;protein_id=XP_006535515.1;extra_copy_number=0
CM058243.1	Liftoff	CDS	34970959	34971145	.	+	.	ID=cds-XP_006535515.1;Parent=rna-XM_006535452.4;Dbxref=GeneID:229227,GenBank:XP_006535515.1,MGI:MGI:2444631;Name=XP_006535515.1;gbkey=CDS;gene=Bltp1;product=bridge-like lipid transfer protein family member 1 isoform X8;protein_id=XP_006535515.1;extra_copy_number=0
CM058243.1	Liftoff	CDS	34972821	34972902	.	+	.	ID=cds-XP_006535515.1;Parent=rna-XM_006535452.4;Dbxref=GeneID:229227,GenBank:XP_006535515.1,MGI:MGI:2444631;Name=XP_006535515.1;gbkey=CDS;gene=Bltp1;product=bridge-like lipid transfer protein family member 1 isoform X8;protein_id=XP_006535515.1;extra_copy_number=0
CM058243.1	Liftoff	CDS	34973277	34973470	.	+	.	ID=cds-XP_006535515.1;Parent=rna-XM_006535452.4;Dbxref=GeneID:229227,GenBank:XP_006535515.1,MGI:MGI:2444631;Name=XP_006535515.1;gbkey=CDS;gene=Bltp1;product=bridge-like lipid transfer protein family member 1 isoform X8;protein_id=XP_006535515.1;extra_copy_number=0
CM058243.1	Liftoff	CDS	34975425	34975504	.	+	.	ID=cds-XP_006535515.1;Parent=rna-XM_006535452.4;Dbxref=GeneID:229227,GenBank:XP_006535515.1,MGI:MGI:2444631;Name=XP_006535515.1;gbkey=CDS;gene=Bltp1;product=bridge-like lipid transfer protein family member 1 isoform X8;protein_id=XP_006535515.1;extra_copy_number=0
CM058243.1	Liftoff	CDS	34976397	34976547	.	+	.	ID=cds-XP_006535515.1;Parent=rna-XM_006535452.4;Dbxref=GeneID:229227,GenBank:XP_006535515.1,MGI:MGI:2444631;Name=XP_006535515.1;gbkey=CDS;gene=Bltp1;product=bridge-like lipid transfer protein family member 1 isoform X8;protein_id=XP_006535515.1;extra_copy_number=0
CM058243.1	Liftoff	CDS	34980861	34981017	.	+	.	ID=cds-XP_006535515.1;Parent=rna-XM_006535452.4;Dbxref=GeneID:229227,GenBank:XP_006535515.1,MGI:MGI:2444631;Name=XP_006535515.1;gbkey=CDS;gene=Bltp1;product=bridge-like lipid transfer protein family member 1 isoform X8;protein_id=XP_006535515.1;extra_copy_number=0
CM058243.1	Liftoff	CDS	34981408	34981486	.	+	.	ID=cds-XP_006535515.1;Parent=rna-XM_006535452.4;Dbxref=GeneID:229227,GenBank:XP_006535515.1,MGI:MGI:2444631;Name=XP_006535515.1;gbkey=CDS;gene=Bltp1;product=bridge-like lipid transfer protein family member 1 isoform X8;protein_id=XP_006535515.1;extra_copy_number=0
CM058243.1	Liftoff	CDS	34992293	34992384	.	+	.	ID=cds-XP_006535515.1;Parent=rna-XM_006535452.4;Dbxref=GeneID:229227,GenBank:XP_006535515.1,MGI:MGI:2444631;Name=XP_006535515.1;gbkey=CDS;gene=Bltp1;product=bridge-like lipid transfer protein family member 1 isoform X8;protein_id=XP_006535515.1;extra_copy_number=0
CM058243.1	Liftoff	CDS	34993734	34993851	.	+	.	ID=cds-XP_006535515.1;Parent=rna-XM_006535452.4;Dbxref=GeneID:229227,GenBank:XP_006535515.1,MGI:MGI:2444631;Name=XP_006535515.1;gbkey=CDS;gene=Bltp1;product=bridge-like lipid transfer protein family member 1 isoform X8;protein_id=XP_006535515.1;extra_copy_number=0
CM058243.1	Liftoff	CDS	35003221	35003376	.	+	.	ID=cds-XP_006535515.1;Parent=rna-XM_006535452.4;Dbxref=GeneID:229227,GenBank:XP_006535515.1,MGI:MGI:2444631;Name=XP_006535515.1;gbkey=CDS;gene=Bltp1;product=bridge-like lipid transfer protein family member 1 isoform X8;protein_id=XP_006535515.1;extra_copy_number=0
CM058243.1	Liftoff	CDS	35004055	35004152	.	+	.	ID=cds-XP_006535515.1;Parent=rna-XM_006535452.4;Dbxref=GeneID:229227,GenBank:XP_006535515.1,MGI:MGI:2444631;Name=XP_006535515.1;gbkey=CDS;gene=Bltp1;product=bridge-like lipid transfer protein family member 1 isoform X8;protein_id=XP_006535515.1;extra_copy_number=0
CM058243.1	Liftoff	CDS	35005458	35005636	.	+	.	ID=cds-XP_006535515.1;Parent=rna-XM_006535452.4;Dbxref=GeneID:229227,GenBank:XP_006535515.1,MGI:MGI:2444631;Name=XP_006535515.1;gbkey=CDS;gene=Bltp1;product=bridge-like lipid transfer protein family member 1 isoform X8;protein_id=XP_006535515.1;extra_copy_number=0
CM058243.1	Liftoff	CDS	35005783	35005889	.	+	.	ID=cds-XP_006535515.1;Parent=rna-XM_006535452.4;Dbxref=GeneID:229227,GenBank:XP_006535515.1,MGI:MGI:2444631;Name=XP_006535515.1;gbkey=CDS;gene=Bltp1;product=bridge-like lipid transfer protein family member 1 isoform X8;protein_id=XP_006535515.1;extra_copy_number=0
CM058243.1	Liftoff	CDS	35006822	35007030	.	+	.	ID=cds-XP_006535515.1;Parent=rna-XM_006535452.4;Dbxref=GeneID:229227,GenBank:XP_006535515.1,MGI:MGI:2444631;Name=XP_006535515.1;gbkey=CDS;gene=Bltp1;product=bridge-like lipid transfer protein family member 1 isoform X8;protein_id=XP_006535515.1;extra_copy_number=0
CM058243.1	Liftoff	CDS	35014038	35014265	.	+	.	ID=cds-XP_006535515.1;Parent=rna-XM_006535452.4;Dbxref=GeneID:229227,GenBank:XP_006535515.1,MGI:MGI:2444631;Name=XP_006535515.1;gbkey=CDS;gene=Bltp1;product=bridge-like lipid transfer protein family member 1 isoform X8;protein_id=XP_006535515.1;extra_copy_number=0
CM058243.1	Liftoff	CDS	35016601	35016738	.	+	.	ID=cds-XP_006535515.1;Parent=rna-XM_006535452.4;Dbxref=GeneID:229227,GenBank:XP_006535515.1,MGI:MGI:2444631;Name=XP_006535515.1;gbkey=CDS;gene=Bltp1;product=bridge-like lipid transfer protein family member 1 isoform X8;protein_id=XP_006535515.1;extra_copy_number=0
CM058243.1	Liftoff	CDS	35022592	35022771	.	+	.	ID=cds-XP_006535515.1;Parent=rna-XM_006535452.4;Dbxref=GeneID:229227,GenBank:XP_006535515.1,MGI:MGI:2444631;Name=XP_006535515.1;gbkey=CDS;gene=Bltp1;product=bridge-like lipid transfer protein family member 1 isoform X8;protein_id=XP_006535515.1;extra_copy_number=0
CM058243.1	Liftoff	CDS	35024049	35024177	.	+	.	ID=cds-XP_006535515.1;Parent=rna-XM_006535452.4;Dbxref=GeneID:229227,GenBank:XP_006535515.1,MGI:MGI:2444631;Name=XP_006535515.1;gbkey=CDS;gene=Bltp1;product=bridge-like lipid transfer protein family member 1 isoform X8;protein_id=XP_006535515.1;extra_copy_number=0
CM058243.1	Liftoff	CDS	35026356	35026475	.	+	.	ID=cds-XP_006535515.1;Parent=rna-XM_006535452.4;Dbxref=GeneID:229227,GenBank:XP_006535515.1,MGI:MGI:2444631;Name=XP_006535515.1;gbkey=CDS;gene=Bltp1;product=bridge-like lipid transfer protein family member 1 isoform X8;protein_id=XP_006535515.1;extra_copy_number=0
CM058243.1	Liftoff	CDS	35027820	35028100	.	+	.	ID=cds-XP_006535515.1;Parent=rna-XM_006535452.4;Dbxref=GeneID:229227,GenBank:XP_006535515.1,MGI:MGI:2444631;Name=XP_006535515.1;gbkey=CDS;gene=Bltp1;product=bridge-like lipid transfer protein family member 1 isoform X8;protein_id=XP_006535515.1;extra_copy_number=0
CM058243.1	Liftoff	CDS	35028756	35029006	.	+	.	ID=cds-XP_006535515.1;Parent=rna-XM_006535452.4;Dbxref=GeneID:229227,GenBank:XP_006535515.1,MGI:MGI:2444631;Name=XP_006535515.1;gbkey=CDS;gene=Bltp1;product=bridge-like lipid transfer protein family member 1 isoform X8;protein_id=XP_006535515.1;extra_copy_number=0
CM058243.1	Liftoff	CDS	35031885	35032143	.	+	.	ID=cds-XP_006535515.1;Parent=rna-XM_006535452.4;Dbxref=GeneID:229227,GenBank:XP_006535515.1,MGI:MGI:2444631;Name=XP_006535515.1;gbkey=CDS;gene=Bltp1;product=bridge-like lipid transfer protein family member 1 isoform X8;protein_id=XP_006535515.1;extra_copy_number=0
CM058243.1	Liftoff	CDS	35033378	35034215	.	+	.	ID=cds-XP_006535515.1;Parent=rna-XM_006535452.4;Dbxref=GeneID:229227,GenBank:XP_006535515.1,MGI:MGI:2444631;Name=XP_006535515.1;gbkey=CDS;gene=Bltp1;product=bridge-like lipid transfer protein family member 1 isoform X8;protein_id=XP_006535515.1;extra_copy_number=0
CM058243.1	Liftoff	CDS	35034779	35034849	.	+	.	ID=cds-XP_006535515.1;Parent=rna-XM_006535452.4;Dbxref=GeneID:229227,GenBank:XP_006535515.1,MGI:MGI:2444631;Name=XP_006535515.1;gbkey=CDS;gene=Bltp1;product=bridge-like lipid transfer protein family member 1 isoform X8;protein_id=XP_006535515.1;extra_copy_number=0
CM058243.1	Liftoff	CDS	35035526	35035702	.	+	.	ID=cds-XP_006535515.1;Parent=rna-XM_006535452.4;Dbxref=GeneID:229227,GenBank:XP_006535515.1,MGI:MGI:2444631;Name=XP_006535515.1;gbkey=CDS;gene=Bltp1;product=bridge-like lipid transfer protein family member 1 isoform X8;protein_id=XP_006535515.1;extra_copy_number=0
CM058243.1	Liftoff	CDS	35037761	35037881	.	+	.	ID=cds-XP_006535515.1;Parent=rna-XM_006535452.4;Dbxref=GeneID:229227,GenBank:XP_006535515.1,MGI:MGI:2444631;Name=XP_006535515.1;gbkey=CDS;gene=Bltp1;product=bridge-like lipid transfer protein family member 1 isoform X8;protein_id=XP_006535515.1;extra_copy_number=0
CM058243.1	Liftoff	CDS	35039482	35039628	.	+	.	ID=cds-XP_006535515.1;Parent=rna-XM_006535452.4;Dbxref=GeneID:229227,GenBank:XP_006535515.1,MGI:MGI:2444631;Name=XP_006535515.1;gbkey=CDS;gene=Bltp1;product=bridge-like lipid transfer protein family member 1 isoform X8;protein_id=XP_006535515.1;extra_copy_number=0
CM058243.1	Liftoff	CDS	35042284	35042411	.	+	.	ID=cds-XP_006535515.1;Parent=rna-XM_006535452.4;Dbxref=GeneID:229227,GenBank:XP_006535515.1,MGI:MGI:2444631;Name=XP_006535515.1;gbkey=CDS;gene=Bltp1;product=bridge-like lipid transfer protein family member 1 isoform X8;protein_id=XP_006535515.1;extra_copy_number=0
CM058243.1	Liftoff	CDS	35042615	35042814	.	+	.	ID=cds-XP_006535515.1;Parent=rna-XM_006535452.4;Dbxref=GeneID:229227,GenBank:XP_006535515.1,MGI:MGI:2444631;Name=XP_006535515.1;gbkey=CDS;gene=Bltp1;product=bridge-like lipid transfer protein family member 1 isoform X8;protein_id=XP_006535515.1;extra_copy_number=0
CM058243.1	Liftoff	CDS	35044333	35044530	.	+	.	ID=cds-XP_006535515.1;Parent=rna-XM_006535452.4;Dbxref=GeneID:229227,GenBank:XP_006535515.1,MGI:MGI:2444631;Name=XP_006535515.1;gbkey=CDS;gene=Bltp1;product=bridge-like lipid transfer protein family member 1 isoform X8;protein_id=XP_006535515.1;extra_copy_number=0
CM058243.1	Liftoff	CDS	35044982	35045193	.	+	.	ID=cds-XP_006535515.1;Parent=rna-XM_006535452.4;Dbxref=GeneID:229227,GenBank:XP_006535515.1,MGI:MGI:2444631;Name=XP_006535515.1;gbkey=CDS;gene=Bltp1;product=bridge-like lipid transfer protein family member 1 isoform X8;protein_id=XP_006535515.1;extra_copy_number=0
CM058243.1	Liftoff	CDS	35050520	35050671	.	+	.	ID=cds-XP_006535515.1;Parent=rna-XM_006535452.4;Dbxref=GeneID:229227,GenBank:XP_006535515.1,MGI:MGI:2444631;Name=XP_006535515.1;gbkey=CDS;gene=Bltp1;product=bridge-like lipid transfer protein family member 1 isoform X8;protein_id=XP_006535515.1;extra_copy_number=0
CM058243.1	Liftoff	CDS	35051166	35051316	.	+	.	ID=cds-XP_006535515.1;Parent=rna-XM_006535452.4;Dbxref=GeneID:229227,GenBank:XP_006535515.1,MGI:MGI:2444631;Name=XP_006535515.1;gbkey=CDS;gene=Bltp1;product=bridge-like lipid transfer protein family member 1 isoform X8;protein_id=XP_006535515.1;extra_copy_number=0
CM058243.1	Liftoff	CDS	35051487	35051639	.	+	.	ID=cds-XP_006535515.1;Parent=rna-XM_006535452.4;Dbxref=GeneID:229227,GenBank:XP_006535515.1,MGI:MGI:2444631;Name=XP_006535515.1;gbkey=CDS;gene=Bltp1;product=bridge-like lipid transfer protein family member 1 isoform X8;protein_id=XP_006535515.1;extra_copy_number=0
CM058243.1	Liftoff	CDS	35052755	35052995	.	+	.	ID=cds-XP_006535515.1;Parent=rna-XM_006535452.4;Dbxref=GeneID:229227,GenBank:XP_006535515.1,MGI:MGI:2444631;Name=XP_006535515.1;gbkey=CDS;gene=Bltp1;product=bridge-like lipid transfer protein family member 1 isoform X8;protein_id=XP_006535515.1;extra_copy_number=0
CM058243.1	Liftoff	CDS	35054791	35054933	.	+	.	ID=cds-XP_006535515.1;Parent=rna-XM_006535452.4;Dbxref=GeneID:229227,GenBank:XP_006535515.1,MGI:MGI:2444631;Name=XP_006535515.1;gbkey=CDS;gene=Bltp1;product=bridge-like lipid transfer protein family member 1 isoform X8;protein_id=XP_006535515.1;extra_copy_number=0
CM058243.1	Liftoff	CDS	35058876	35059095	.	+	.	ID=cds-XP_006535515.1;Parent=rna-XM_006535452.4;Dbxref=GeneID:229227,GenBank:XP_006535515.1,MGI:MGI:2444631;Name=XP_006535515.1;gbkey=CDS;gene=Bltp1;product=bridge-like lipid transfer protein family member 1 isoform X8;protein_id=XP_006535515.1;extra_copy_number=0
CM058243.1	Liftoff	CDS	35059813	35059971	.	+	.	ID=cds-XP_006535515.1;Parent=rna-XM_006535452.4;Dbxref=GeneID:229227,GenBank:XP_006535515.1,MGI:MGI:2444631;Name=XP_006535515.1;gbkey=CDS;gene=Bltp1;product=bridge-like lipid transfer protein family member 1 isoform X8;protein_id=XP_006535515.1;extra_copy_number=0
CM058243.1	Liftoff	CDS	35061232	35061407	.	+	.	ID=cds-XP_006535515.1;Parent=rna-XM_006535452.4;Dbxref=GeneID:229227,GenBank:XP_006535515.1,MGI:MGI:2444631;Name=XP_006535515.1;gbkey=CDS;gene=Bltp1;product=bridge-like lipid transfer protein family member 1 isoform X8;protein_id=XP_006535515.1;extra_copy_number=0
CM058243.1	Liftoff	CDS	35069014	35069189	.	+	.	ID=cds-XP_006535515.1;Parent=rna-XM_006535452.4;Dbxref=GeneID:229227,GenBank:XP_006535515.1,MGI:MGI:2444631;Name=XP_006535515.1;gbkey=CDS;gene=Bltp1;product=bridge-like lipid transfer protein family member 1 isoform X8;protein_id=XP_006535515.1;extra_copy_number=0
CM058243.1	Liftoff	CDS	35072616	35073322	.	+	.	ID=cds-XP_006535515.1;Parent=rna-XM_006535452.4;Dbxref=GeneID:229227,GenBank:XP_006535515.1,MGI:MGI:2444631;Name=XP_006535515.1;gbkey=CDS;gene=Bltp1;product=bridge-like lipid transfer protein family member 1 isoform X8;protein_id=XP_006535515.1;extra_copy_number=0
CM058243.1	Liftoff	CDS	35073715	35073960	.	+	.	ID=cds-XP_006535515.1;Parent=rna-XM_006535452.4;Dbxref=GeneID:229227,GenBank:XP_006535515.1,MGI:MGI:2444631;Name=XP_006535515.1;gbkey=CDS;gene=Bltp1;product=bridge-like lipid transfer protein family member 1 isoform X8;protein_id=XP_006535515.1;extra_copy_number=0
CM058243.1	Liftoff	CDS	35075440	35075533	.	+	.	ID=cds-XP_006535515.1;Parent=rna-XM_006535452.4;Dbxref=GeneID:229227,GenBank:XP_006535515.1,MGI:MGI:2444631;Name=XP_006535515.1;gbkey=CDS;gene=Bltp1;product=bridge-like lipid transfer protein family member 1 isoform X8;protein_id=XP_006535515.1;extra_copy_number=0
CM058243.1	Liftoff	CDS	35078322	35078372	.	+	.	ID=cds-XP_006535515.1;Parent=rna-XM_006535452.4;Dbxref=GeneID:229227,GenBank:XP_006535515.1,MGI:MGI:2444631;Name=XP_006535515.1;gbkey=CDS;gene=Bltp1;product=bridge-like lipid transfer protein family member 1 isoform X8;protein_id=XP_006535515.1;extra_copy_number=0
CM058243.1	Liftoff	CDS	35080420	35080626	.	+	.	ID=cds-XP_006535515.1;Parent=rna-XM_006535452.4;Dbxref=GeneID:229227,GenBank:XP_006535515.1,MGI:MGI:2444631;Name=XP_006535515.1;gbkey=CDS;gene=Bltp1;product=bridge-like lipid transfer protein family member 1 isoform X8;protein_id=XP_006535515.1;extra_copy_number=0
CM058243.1	Liftoff	CDS	35081960	35082198	.	+	.	ID=cds-XP_006535515.1;Parent=rna-XM_006535452.4;Dbxref=GeneID:229227,GenBank:XP_006535515.1,MGI:MGI:2444631;Name=XP_006535515.1;gbkey=CDS;gene=Bltp1;product=bridge-like lipid transfer protein family member 1 isoform X8;protein_id=XP_006535515.1;extra_copy_number=0
CM058243.1	Liftoff	CDS	35083835	35084079	.	+	.	ID=cds-XP_006535515.1;Parent=rna-XM_006535452.4;Dbxref=GeneID:229227,GenBank:XP_006535515.1,MGI:MGI:2444631;Name=XP_006535515.1;gbkey=CDS;gene=Bltp1;product=bridge-like lipid transfer protein family member 1 isoform X8;protein_id=XP_006535515.1;extra_copy_number=0
CM058243.1	Liftoff	CDS	35085661	35085766	.	+	.	ID=cds-XP_006535515.1;Parent=rna-XM_006535452.4;Dbxref=GeneID:229227,GenBank:XP_006535515.1,MGI:MGI:2444631;Name=XP_006535515.1;gbkey=CDS;gene=Bltp1;product=bridge-like lipid transfer protein family member 1 isoform X8;protein_id=XP_006535515.1;extra_copy_number=0
CM058243.1	Liftoff	CDS	35088215	35088312	.	+	.	ID=cds-XP_006535515.1;Parent=rna-XM_006535452.4;Dbxref=GeneID:229227,GenBank:XP_006535515.1,MGI:MGI:2444631;Name=XP_006535515.1;gbkey=CDS;gene=Bltp1;product=bridge-like lipid transfer protein family member 1 isoform X8;protein_id=XP_006535515.1;extra_copy_number=0
CM058243.1	Liftoff	CDS	35089404	35089589	.	+	.	ID=cds-XP_006535515.1;Parent=rna-XM_006535452.4;Dbxref=GeneID:229227,GenBank:XP_006535515.1,MGI:MGI:2444631;Name=XP_006535515.1;gbkey=CDS;gene=Bltp1;product=bridge-like lipid transfer protein family member 1 isoform X8;protein_id=XP_006535515.1;extra_copy_number=0
CM058243.1	Liftoff	CDS	35090494	35090662	.	+	.	ID=cds-XP_006535515.1;Parent=rna-XM_006535452.4;Dbxref=GeneID:229227,GenBank:XP_006535515.1,MGI:MGI:2444631;Name=XP_006535515.1;gbkey=CDS;gene=Bltp1;product=bridge-like lipid transfer protein family member 1 isoform X8;protein_id=XP_006535515.1;extra_copy_number=0
CM058243.1	Liftoff	CDS	35092640	35092851	.	+	.	ID=cds-XP_006535515.1;Parent=rna-XM_006535452.4;Dbxref=GeneID:229227,GenBank:XP_006535515.1,MGI:MGI:2444631;Name=XP_006535515.1;gbkey=CDS;gene=Bltp1;product=bridge-like lipid transfer protein family member 1 isoform X8;protein_id=XP_006535515.1;extra_copy_number=0
CM058243.1	Liftoff	CDS	35094049	35094247	.	+	.	ID=cds-XP_006535515.1;Parent=rna-XM_006535452.4;Dbxref=GeneID:229227,GenBank:XP_006535515.1,MGI:MGI:2444631;Name=XP_006535515.1;gbkey=CDS;gene=Bltp1;product=bridge-like lipid transfer protein family member 1 isoform X8;protein_id=XP_006535515.1;extra_copy_number=0
CM058243.1	Liftoff	CDS	35096600	35096659	.	+	.	ID=cds-XP_006535515.1;Parent=rna-XM_006535452.4;Dbxref=GeneID:229227,GenBank:XP_006535515.1,MGI:MGI:2444631;Name=XP_006535515.1;gbkey=CDS;gene=Bltp1;product=bridge-like lipid transfer protein family member 1 isoform X8;protein_id=XP_006535515.1;extra_copy_number=0
CM058243.1	Liftoff	CDS	35097223	35097449	.	+	.	ID=cds-XP_006535515.1;Parent=rna-XM_006535452.4;Dbxref=GeneID:229227,GenBank:XP_006535515.1,MGI:MGI:2444631;Name=XP_006535515.1;gbkey=CDS;gene=Bltp1;product=bridge-like lipid transfer protein family member 1 isoform X8;protein_id=XP_006535515.1;extra_copy_number=0
CM058243.1	Liftoff	CDS	35098140	35098340	.	+	.	ID=cds-XP_006535515.1;Parent=rna-XM_006535452.4;Dbxref=GeneID:229227,GenBank:XP_006535515.1,MGI:MGI:2444631;Name=XP_006535515.1;gbkey=CDS;gene=Bltp1;product=bridge-like lipid transfer protein family member 1 isoform X8;protein_id=XP_006535515.1;extra_copy_number=0
CM058243.1	Liftoff	CDS	35098535	35098665	.	+	.	ID=cds-XP_006535515.1;Parent=rna-XM_006535452.4;Dbxref=GeneID:229227,GenBank:XP_006535515.1,MGI:MGI:2444631;Name=XP_006535515.1;gbkey=CDS;gene=Bltp1;product=bridge-like lipid transfer protein family member 1 isoform X8;protein_id=XP_006535515.1;extra_copy_number=0
CM058243.1	Liftoff	CDS	35100060	35100183	.	+	.	ID=cds-XP_006535515.1;Parent=rna-XM_006535452.4;Dbxref=GeneID:229227,GenBank:XP_006535515.1,MGI:MGI:2444631;Name=XP_006535515.1;gbkey=CDS;gene=Bltp1;product=bridge-like lipid transfer protein family member 1 isoform X8;protein_id=XP_006535515.1;extra_copy_number=0
CM058243.1	Liftoff	CDS	35107104	35107213	.	+	.	ID=cds-XP_006535515.1;Parent=rna-XM_006535452.4;Dbxref=GeneID:229227,GenBank:XP_006535515.1,MGI:MGI:2444631;Name=XP_006535515.1;gbkey=CDS;gene=Bltp1;product=bridge-like lipid transfer protein family member 1 isoform X8;protein_id=XP_006535515.1;extra_copy_number=0
CM058243.1	Liftoff	CDS	35108041	35108131	.	+	.	ID=cds-XP_006535515.1;Parent=rna-XM_006535452.4;Dbxref=GeneID:229227,GenBank:XP_006535515.1,MGI:MGI:2444631;Name=XP_006535515.1;gbkey=CDS;gene=Bltp1;product=bridge-like lipid transfer protein family member 1 isoform X8;protein_id=XP_006535515.1;extra_copy_number=0
CM058243.1	Liftoff	CDS	35108627	35108689	.	+	.	ID=cds-XP_006535515.1;Parent=rna-XM_006535452.4;Dbxref=GeneID:229227,GenBank:XP_006535515.1,MGI:MGI:2444631;Name=XP_006535515.1;gbkey=CDS;gene=Bltp1;product=bridge-like lipid transfer protein family member 1 isoform X8;protein_id=XP_006535515.1;extra_copy_number=0
CM058243.1	Liftoff	CDS	35111747	35112000	.	+	.	ID=cds-XP_006535515.1;Parent=rna-XM_006535452.4;Dbxref=GeneID:229227,GenBank:XP_006535515.1,MGI:MGI:2444631;Name=XP_006535515.1;gbkey=CDS;gene=Bltp1;product=bridge-like lipid transfer protein family member 1 isoform X8;protein_id=XP_006535515.1;extra_copy_number=0
CM058243.1	Liftoff	CDS	35113697	35113912	.	+	.	ID=cds-XP_006535515.1;Parent=rna-XM_006535452.4;Dbxref=GeneID:229227,GenBank:XP_006535515.1,MGI:MGI:2444631;Name=XP_006535515.1;gbkey=CDS;gene=Bltp1;product=bridge-like lipid transfer protein family member 1 isoform X8;protein_id=XP_006535515.1;extra_copy_number=0
CM058243.1	Liftoff	CDS	35115562	35115742	.	+	.	ID=cds-XP_006535515.1;Parent=rna-XM_006535452.4;Dbxref=GeneID:229227,GenBank:XP_006535515.1,MGI:MGI:2444631;Name=XP_006535515.1;gbkey=CDS;gene=Bltp1;product=bridge-like lipid transfer protein family member 1 isoform X8;protein_id=XP_006535515.1;extra_copy_number=0
CM058243.1	Liftoff	CDS	35116208	35116304	.	+	.	ID=cds-XP_006535515.1;Parent=rna-XM_006535452.4;Dbxref=GeneID:229227,GenBank:XP_006535515.1,MGI:MGI:2444631;Name=XP_006535515.1;gbkey=CDS;gene=Bltp1;product=bridge-like lipid transfer protein family member 1 isoform X8;protein_id=XP_006535515.1;extra_copy_number=0
CM058243.1	Liftoff	CDS	35118026	35118187	.	+	.	ID=cds-XP_006535515.1;Parent=rna-XM_006535452.4;Dbxref=GeneID:229227,GenBank:XP_006535515.1,MGI:MGI:2444631;Name=XP_006535515.1;gbkey=CDS;gene=Bltp1;product=bridge-like lipid transfer protein family member 1 isoform X8;protein_id=XP_006535515.1;extra_copy_number=0
CM058243.1	Liftoff	CDS	35118923	35119062	.	+	.	ID=cds-XP_006535515.1;Parent=rna-XM_006535452.4;Dbxref=GeneID:229227,GenBank:XP_006535515.1,MGI:MGI:2444631;Name=XP_006535515.1;gbkey=CDS;gene=Bltp1;product=bridge-like lipid transfer protein family member 1 isoform X8;protein_id=XP_006535515.1;extra_copy_number=0
CM058243.1	Liftoff	CDS	35120214	35120415	.	+	.	ID=cds-XP_006535515.1;Parent=rna-XM_006535452.4;Dbxref=GeneID:229227,GenBank:XP_006535515.1,MGI:MGI:2444631;Name=XP_006535515.1;gbkey=CDS;gene=Bltp1;product=bridge-like lipid transfer protein family member 1 isoform X8;protein_id=XP_006535515.1;extra_copy_number=0
CM058243.1	Liftoff	CDS	35121438	35121638	.	+	.	ID=cds-XP_006535515.1;Parent=rna-XM_006535452.4;Dbxref=GeneID:229227,GenBank:XP_006535515.1,MGI:MGI:2444631;Name=XP_006535515.1;gbkey=CDS;gene=Bltp1;product=bridge-like lipid transfer protein family member 1 isoform X8;protein_id=XP_006535515.1;extra_copy_number=0
CM058243.1	Liftoff	CDS	35122318	35122497	.	+	.	ID=cds-XP_006535515.1;Parent=rna-XM_006535452.4;Dbxref=GeneID:229227,GenBank:XP_006535515.1,MGI:MGI:2444631;Name=XP_006535515.1;gbkey=CDS;gene=Bltp1;product=bridge-like lipid transfer protein family member 1 isoform X8;protein_id=XP_006535515.1;extra_copy_number=0
CM058243.1	Liftoff	CDS	35124186	35124323	.	+	.	ID=cds-XP_006535515.1;Parent=rna-XM_006535452.4;Dbxref=GeneID:229227,GenBank:XP_006535515.1,MGI:MGI:2444631;Name=XP_006535515.1;gbkey=CDS;gene=Bltp1;product=bridge-like lipid transfer protein family member 1 isoform X8;protein_id=XP_006535515.1;extra_copy_number=0
CM058243.1	Liftoff	CDS	35124941	35125198	.	+	.	ID=cds-XP_006535515.1;Parent=rna-XM_006535452.4;Dbxref=GeneID:229227,GenBank:XP_006535515.1,MGI:MGI:2444631;Name=XP_006535515.1;gbkey=CDS;gene=Bltp1;product=bridge-like lipid transfer protein family member 1 isoform X8;protein_id=XP_006535515.1;extra_copy_number=0
CM058243.1	Liftoff	CDS	35125982	35126132	.	+	.	ID=cds-XP_006535515.1;Parent=rna-XM_006535452.4;Dbxref=GeneID:229227,GenBank:XP_006535515.1,MGI:MGI:2444631;Name=XP_006535515.1;gbkey=CDS;gene=Bltp1;product=bridge-like lipid transfer protein family member 1 isoform X8;protein_id=XP_006535515.1;extra_copy_number=0
CM058243.1	Liftoff	CDS	35126663	35126820	.	+	.	ID=cds-XP_006535515.1;Parent=rna-XM_006535452.4;Dbxref=GeneID:229227,GenBank:XP_006535515.1,MGI:MGI:2444631;Name=XP_006535515.1;gbkey=CDS;gene=Bltp1;product=bridge-like lipid transfer protein family member 1 isoform X8;protein_id=XP_006535515.1;extra_copy_number=0
CM058243.1	Liftoff	CDS	35126949	35127141	.	+	.	ID=cds-XP_006535515.1;Parent=rna-XM_006535452.4;Dbxref=GeneID:229227,GenBank:XP_006535515.1,MGI:MGI:2444631;Name=XP_006535515.1;gbkey=CDS;gene=Bltp1;product=bridge-like lipid transfer protein family member 1 isoform X8;protein_id=XP_006535515.1;extra_copy_number=0
CM058243.1	Liftoff	CDS	35127365	35127582	.	+	.	ID=cds-XP_006535515.1;Parent=rna-XM_006535452.4;Dbxref=GeneID:229227,GenBank:XP_006535515.1,MGI:MGI:2444631;Name=XP_006535515.1;gbkey=CDS;gene=Bltp1;product=bridge-like lipid transfer protein family member 1 isoform X8;protein_id=XP_006535515.1;extra_copy_number=0
CM058243.1	Liftoff	CDS	35130242	35130493	.	+	.	ID=cds-XP_006535515.1;Parent=rna-XM_006535452.4;Dbxref=GeneID:229227,GenBank:XP_006535515.1,MGI:MGI:2444631;Name=XP_006535515.1;gbkey=CDS;gene=Bltp1;product=bridge-like lipid transfer protein family member 1 isoform X8;protein_id=XP_006535515.1;extra_copy_number=0
CM058243.1	Liftoff	CDS	35131895	35132098	.	+	.	ID=cds-XP_006535515.1;Parent=rna-XM_006535452.4;Dbxref=GeneID:229227,GenBank:XP_006535515.1,MGI:MGI:2444631;Name=XP_006535515.1;gbkey=CDS;gene=Bltp1;product=bridge-like lipid transfer protein family member 1 isoform X8;protein_id=XP_006535515.1;extra_copy_number=0
CM058243.1	Liftoff	CDS	35133627	35133821	.	+	.	ID=cds-XP_006535515.1;Parent=rna-XM_006535452.4;Dbxref=GeneID:229227,GenBank:XP_006535515.1,MGI:MGI:2444631;Name=XP_006535515.1;gbkey=CDS;gene=Bltp1;product=bridge-like lipid transfer protein family member 1 isoform X8;protein_id=XP_006535515.1;extra_copy_number=0
CM058243.1	Liftoff	CDS	35134175	35134309	.	+	.	ID=cds-XP_006535515.1;Parent=rna-XM_006535452.4;Dbxref=GeneID:229227,GenBank:XP_006535515.1,MGI:MGI:2444631;Name=XP_006535515.1;gbkey=CDS;gene=Bltp1;product=bridge-like lipid transfer protein family member 1 isoform X8;protein_id=XP_006535515.1;extra_copy_number=0
CM058243.1	Liftoff	CDS	35136424	35136589	.	+	.	ID=cds-XP_006535515.1;Parent=rna-XM_006535452.4;Dbxref=GeneID:229227,GenBank:XP_006535515.1,MGI:MGI:2444631;Name=XP_006535515.1;gbkey=CDS;gene=Bltp1;product=bridge-like lipid transfer protein family member 1 isoform X8;protein_id=XP_006535515.1;extra_copy_number=0
CM058243.1	Liftoff	CDS	35138112	35138328	.	+	.	ID=cds-XP_006535515.1;Parent=rna-XM_006535452.4;Dbxref=GeneID:229227,GenBank:XP_006535515.1,MGI:MGI:2444631;Name=XP_006535515.1;gbkey=CDS;gene=Bltp1;product=bridge-like lipid transfer protein family member 1 isoform X8;protein_id=XP_006535515.1;extra_copy_number=0
CM058243.1	Liftoff	mRNA	34948665	35138809	.	+	.	ID=rna-XM_006535453.4;Parent=gene-Bltp1;Dbxref=GeneID:229227,GenBank:XM_006535453.4,MGI:MGI:2444631;Name=XM_006535453.4;gbkey=mRNA;gene=Bltp1;model_evidence=Supporting evidence includes similarity to: 7 mRNAs%2C 74 ESTs%2C 2 Proteins%2C 1334 long SRA reads%2C and 100%25 coverage of the annotated genomic feature by RNAseq alignments%2C including 20 samples with support for all annotated introns;product=bridge-like lipid transfer protein family member 1%2C transcript variant X9;transcript_id=XM_006535453.4;matches_ref_protein=True;valid_ORF=True;extra_copy_number=0
CM058243.1	Liftoff	exon	34948665	34948950	.	+	.	ID=exon-XM_006535453.4-1;Parent=rna-XM_006535453.4;Dbxref=GeneID:229227,GenBank:XM_006535453.4,MGI:MGI:2444631;gbkey=mRNA;gene=Bltp1;product=bridge-like lipid transfer protein family member 1%2C transcript variant X9;transcript_id=XM_006535453.4;extra_copy_number=0
CM058243.1	Liftoff	exon	34949989	34950087	.	+	.	ID=exon-XM_006535453.4-2;Parent=rna-XM_006535453.4;Dbxref=GeneID:229227,GenBank:XM_006535453.4,MGI:MGI:2444631;gbkey=mRNA;gene=Bltp1;product=bridge-like lipid transfer protein family member 1%2C transcript variant X9;transcript_id=XM_006535453.4;extra_copy_number=0
CM058243.1	Liftoff	exon	34955600	34955726	.	+	.	ID=exon-XM_006535453.4-3;Parent=rna-XM_006535453.4;Dbxref=GeneID:229227,GenBank:XM_006535453.4,MGI:MGI:2444631;gbkey=mRNA;gene=Bltp1;product=bridge-like lipid transfer protein family member 1%2C transcript variant X9;transcript_id=XM_006535453.4;extra_copy_number=0
CM058243.1	Liftoff	exon	34959800	34959916	.	+	.	ID=exon-XM_006535453.4-4;Parent=rna-XM_006535453.4;Dbxref=GeneID:229227,GenBank:XM_006535453.4,MGI:MGI:2444631;gbkey=mRNA;gene=Bltp1;product=bridge-like lipid transfer protein family member 1%2C transcript variant X9;transcript_id=XM_006535453.4;extra_copy_number=0
CM058243.1	Liftoff	exon	34961052	34961130	.	+	.	ID=exon-XM_006535453.4-5;Parent=rna-XM_006535453.4;Dbxref=GeneID:229227,GenBank:XM_006535453.4,MGI:MGI:2444631;gbkey=mRNA;gene=Bltp1;product=bridge-like lipid transfer protein family member 1%2C transcript variant X9;transcript_id=XM_006535453.4;extra_copy_number=0
CM058243.1	Liftoff	exon	34963276	34963340	.	+	.	ID=exon-XM_006535453.4-6;Parent=rna-XM_006535453.4;Dbxref=GeneID:229227,GenBank:XM_006535453.4,MGI:MGI:2444631;gbkey=mRNA;gene=Bltp1;product=bridge-like lipid transfer protein family member 1%2C transcript variant X9;transcript_id=XM_006535453.4;extra_copy_number=0
CM058243.1	Liftoff	exon	34970959	34971145	.	+	.	ID=exon-XM_006535453.4-7;Parent=rna-XM_006535453.4;Dbxref=GeneID:229227,GenBank:XM_006535453.4,MGI:MGI:2444631;gbkey=mRNA;gene=Bltp1;product=bridge-like lipid transfer protein family member 1%2C transcript variant X9;transcript_id=XM_006535453.4;extra_copy_number=0
CM058243.1	Liftoff	exon	34972821	34972902	.	+	.	ID=exon-XM_006535453.4-8;Parent=rna-XM_006535453.4;Dbxref=GeneID:229227,GenBank:XM_006535453.4,MGI:MGI:2444631;gbkey=mRNA;gene=Bltp1;product=bridge-like lipid transfer protein family member 1%2C transcript variant X9;transcript_id=XM_006535453.4;extra_copy_number=0
CM058243.1	Liftoff	exon	34973277	34973470	.	+	.	ID=exon-XM_006535453.4-9;Parent=rna-XM_006535453.4;Dbxref=GeneID:229227,GenBank:XM_006535453.4,MGI:MGI:2444631;gbkey=mRNA;gene=Bltp1;product=bridge-like lipid transfer protein family member 1%2C transcript variant X9;transcript_id=XM_006535453.4;extra_copy_number=0
CM058243.1	Liftoff	exon	34975425	34975504	.	+	.	ID=exon-XM_006535453.4-10;Parent=rna-XM_006535453.4;Dbxref=GeneID:229227,GenBank:XM_006535453.4,MGI:MGI:2444631;gbkey=mRNA;gene=Bltp1;product=bridge-like lipid transfer protein family member 1%2C transcript variant X9;transcript_id=XM_006535453.4;extra_copy_number=0
CM058243.1	Liftoff	exon	34976397	34976547	.	+	.	ID=exon-XM_006535453.4-11;Parent=rna-XM_006535453.4;Dbxref=GeneID:229227,GenBank:XM_006535453.4,MGI:MGI:2444631;gbkey=mRNA;gene=Bltp1;product=bridge-like lipid transfer protein family member 1%2C transcript variant X9;transcript_id=XM_006535453.4;extra_copy_number=0
CM058243.1	Liftoff	exon	34980861	34981017	.	+	.	ID=exon-XM_006535453.4-12;Parent=rna-XM_006535453.4;Dbxref=GeneID:229227,GenBank:XM_006535453.4,MGI:MGI:2444631;gbkey=mRNA;gene=Bltp1;product=bridge-like lipid transfer protein family member 1%2C transcript variant X9;transcript_id=XM_006535453.4;extra_copy_number=0
CM058243.1	Liftoff	exon	34981408	34981486	.	+	.	ID=exon-XM_006535453.4-13;Parent=rna-XM_006535453.4;Dbxref=GeneID:229227,GenBank:XM_006535453.4,MGI:MGI:2444631;gbkey=mRNA;gene=Bltp1;product=bridge-like lipid transfer protein family member 1%2C transcript variant X9;transcript_id=XM_006535453.4;extra_copy_number=0
CM058243.1	Liftoff	exon	34992293	34992384	.	+	.	ID=exon-XM_006535453.4-14;Parent=rna-XM_006535453.4;Dbxref=GeneID:229227,GenBank:XM_006535453.4,MGI:MGI:2444631;gbkey=mRNA;gene=Bltp1;product=bridge-like lipid transfer protein family member 1%2C transcript variant X9;transcript_id=XM_006535453.4;extra_copy_number=0
CM058243.1	Liftoff	exon	34993734	34993851	.	+	.	ID=exon-XM_006535453.4-15;Parent=rna-XM_006535453.4;Dbxref=GeneID:229227,GenBank:XM_006535453.4,MGI:MGI:2444631;gbkey=mRNA;gene=Bltp1;product=bridge-like lipid transfer protein family member 1%2C transcript variant X9;transcript_id=XM_006535453.4;extra_copy_number=0
CM058243.1	Liftoff	exon	35003221	35003376	.	+	.	ID=exon-XM_006535453.4-16;Parent=rna-XM_006535453.4;Dbxref=GeneID:229227,GenBank:XM_006535453.4,MGI:MGI:2444631;gbkey=mRNA;gene=Bltp1;product=bridge-like lipid transfer protein family member 1%2C transcript variant X9;transcript_id=XM_006535453.4;extra_copy_number=0
CM058243.1	Liftoff	exon	35004055	35004152	.	+	.	ID=exon-XM_006535453.4-17;Parent=rna-XM_006535453.4;Dbxref=GeneID:229227,GenBank:XM_006535453.4,MGI:MGI:2444631;gbkey=mRNA;gene=Bltp1;product=bridge-like lipid transfer protein family member 1%2C transcript variant X9;transcript_id=XM_006535453.4;extra_copy_number=0
CM058243.1	Liftoff	exon	35005458	35005636	.	+	.	ID=exon-XM_006535453.4-18;Parent=rna-XM_006535453.4;Dbxref=GeneID:229227,GenBank:XM_006535453.4,MGI:MGI:2444631;gbkey=mRNA;gene=Bltp1;product=bridge-like lipid transfer protein family member 1%2C transcript variant X9;transcript_id=XM_006535453.4;extra_copy_number=0
CM058243.1	Liftoff	exon	35005783	35005889	.	+	.	ID=exon-XM_006535453.4-19;Parent=rna-XM_006535453.4;Dbxref=GeneID:229227,GenBank:XM_006535453.4,MGI:MGI:2444631;gbkey=mRNA;gene=Bltp1;product=bridge-like lipid transfer protein family member 1%2C transcript variant X9;transcript_id=XM_006535453.4;extra_copy_number=0
CM058243.1	Liftoff	exon	35006822	35007030	.	+	.	ID=exon-XM_006535453.4-20;Parent=rna-XM_006535453.4;Dbxref=GeneID:229227,GenBank:XM_006535453.4,MGI:MGI:2444631;gbkey=mRNA;gene=Bltp1;product=bridge-like lipid transfer protein family member 1%2C transcript variant X9;transcript_id=XM_006535453.4;extra_copy_number=0
CM058243.1	Liftoff	exon	35014038	35014265	.	+	.	ID=exon-XM_006535453.4-21;Parent=rna-XM_006535453.4;Dbxref=GeneID:229227,GenBank:XM_006535453.4,MGI:MGI:2444631;gbkey=mRNA;gene=Bltp1;product=bridge-like lipid transfer protein family member 1%2C transcript variant X9;transcript_id=XM_006535453.4;extra_copy_number=0
CM058243.1	Liftoff	exon	35016601	35016738	.	+	.	ID=exon-XM_006535453.4-22;Parent=rna-XM_006535453.4;Dbxref=GeneID:229227,GenBank:XM_006535453.4,MGI:MGI:2444631;gbkey=mRNA;gene=Bltp1;product=bridge-like lipid transfer protein family member 1%2C transcript variant X9;transcript_id=XM_006535453.4;extra_copy_number=0
CM058243.1	Liftoff	exon	35022592	35022771	.	+	.	ID=exon-XM_006535453.4-23;Parent=rna-XM_006535453.4;Dbxref=GeneID:229227,GenBank:XM_006535453.4,MGI:MGI:2444631;gbkey=mRNA;gene=Bltp1;product=bridge-like lipid transfer protein family member 1%2C transcript variant X9;transcript_id=XM_006535453.4;extra_copy_number=0
CM058243.1	Liftoff	exon	35024049	35024177	.	+	.	ID=exon-XM_006535453.4-24;Parent=rna-XM_006535453.4;Dbxref=GeneID:229227,GenBank:XM_006535453.4,MGI:MGI:2444631;gbkey=mRNA;gene=Bltp1;product=bridge-like lipid transfer protein family member 1%2C transcript variant X9;transcript_id=XM_006535453.4;extra_copy_number=0
CM058243.1	Liftoff	exon	35026356	35026475	.	+	.	ID=exon-XM_006535453.4-25;Parent=rna-XM_006535453.4;Dbxref=GeneID:229227,GenBank:XM_006535453.4,MGI:MGI:2444631;gbkey=mRNA;gene=Bltp1;product=bridge-like lipid transfer protein family member 1%2C transcript variant X9;transcript_id=XM_006535453.4;extra_copy_number=0
CM058243.1	Liftoff	exon	35027820	35028100	.	+	.	ID=exon-XM_006535453.4-26;Parent=rna-XM_006535453.4;Dbxref=GeneID:229227,GenBank:XM_006535453.4,MGI:MGI:2444631;gbkey=mRNA;gene=Bltp1;product=bridge-like lipid transfer protein family member 1%2C transcript variant X9;transcript_id=XM_006535453.4;extra_copy_number=0
CM058243.1	Liftoff	exon	35028756	35029006	.	+	.	ID=exon-XM_006535453.4-27;Parent=rna-XM_006535453.4;Dbxref=GeneID:229227,GenBank:XM_006535453.4,MGI:MGI:2444631;gbkey=mRNA;gene=Bltp1;product=bridge-like lipid transfer protein family member 1%2C transcript variant X9;transcript_id=XM_006535453.4;extra_copy_number=0
CM058243.1	Liftoff	exon	35031885	35032143	.	+	.	ID=exon-XM_006535453.4-28;Parent=rna-XM_006535453.4;Dbxref=GeneID:229227,GenBank:XM_006535453.4,MGI:MGI:2444631;gbkey=mRNA;gene=Bltp1;product=bridge-like lipid transfer protein family member 1%2C transcript variant X9;transcript_id=XM_006535453.4;extra_copy_number=0
CM058243.1	Liftoff	exon	35033378	35034215	.	+	.	ID=exon-XM_006535453.4-29;Parent=rna-XM_006535453.4;Dbxref=GeneID:229227,GenBank:XM_006535453.4,MGI:MGI:2444631;gbkey=mRNA;gene=Bltp1;product=bridge-like lipid transfer protein family member 1%2C transcript variant X9;transcript_id=XM_006535453.4;extra_copy_number=0
CM058243.1	Liftoff	exon	35034779	35034849	.	+	.	ID=exon-XM_006535453.4-30;Parent=rna-XM_006535453.4;Dbxref=GeneID:229227,GenBank:XM_006535453.4,MGI:MGI:2444631;gbkey=mRNA;gene=Bltp1;product=bridge-like lipid transfer protein family member 1%2C transcript variant X9;transcript_id=XM_006535453.4;extra_copy_number=0
CM058243.1	Liftoff	exon	35035526	35035702	.	+	.	ID=exon-XM_006535453.4-31;Parent=rna-XM_006535453.4;Dbxref=GeneID:229227,GenBank:XM_006535453.4,MGI:MGI:2444631;gbkey=mRNA;gene=Bltp1;product=bridge-like lipid transfer protein family member 1%2C transcript variant X9;transcript_id=XM_006535453.4;extra_copy_number=0
CM058243.1	Liftoff	exon	35037761	35037881	.	+	.	ID=exon-XM_006535453.4-32;Parent=rna-XM_006535453.4;Dbxref=GeneID:229227,GenBank:XM_006535453.4,MGI:MGI:2444631;gbkey=mRNA;gene=Bltp1;product=bridge-like lipid transfer protein family member 1%2C transcript variant X9;transcript_id=XM_006535453.4;extra_copy_number=0
CM058243.1	Liftoff	exon	35039482	35039628	.	+	.	ID=exon-XM_006535453.4-33;Parent=rna-XM_006535453.4;Dbxref=GeneID:229227,GenBank:XM_006535453.4,MGI:MGI:2444631;gbkey=mRNA;gene=Bltp1;product=bridge-like lipid transfer protein family member 1%2C transcript variant X9;transcript_id=XM_006535453.4;extra_copy_number=0
CM058243.1	Liftoff	exon	35042284	35042411	.	+	.	ID=exon-XM_006535453.4-34;Parent=rna-XM_006535453.4;Dbxref=GeneID:229227,GenBank:XM_006535453.4,MGI:MGI:2444631;gbkey=mRNA;gene=Bltp1;product=bridge-like lipid transfer protein family member 1%2C transcript variant X9;transcript_id=XM_006535453.4;extra_copy_number=0
CM058243.1	Liftoff	exon	35042615	35042814	.	+	.	ID=exon-XM_006535453.4-35;Parent=rna-XM_006535453.4;Dbxref=GeneID:229227,GenBank:XM_006535453.4,MGI:MGI:2444631;gbkey=mRNA;gene=Bltp1;product=bridge-like lipid transfer protein family member 1%2C transcript variant X9;transcript_id=XM_006535453.4;extra_copy_number=0
CM058243.1	Liftoff	exon	35044333	35044530	.	+	.	ID=exon-XM_006535453.4-36;Parent=rna-XM_006535453.4;Dbxref=GeneID:229227,GenBank:XM_006535453.4,MGI:MGI:2444631;gbkey=mRNA;gene=Bltp1;product=bridge-like lipid transfer protein family member 1%2C transcript variant X9;transcript_id=XM_006535453.4;extra_copy_number=0
CM058243.1	Liftoff	exon	35044982	35045193	.	+	.	ID=exon-XM_006535453.4-37;Parent=rna-XM_006535453.4;Dbxref=GeneID:229227,GenBank:XM_006535453.4,MGI:MGI:2444631;gbkey=mRNA;gene=Bltp1;product=bridge-like lipid transfer protein family member 1%2C transcript variant X9;transcript_id=XM_006535453.4;extra_copy_number=0
CM058243.1	Liftoff	exon	35050520	35050671	.	+	.	ID=exon-XM_006535453.4-38;Parent=rna-XM_006535453.4;Dbxref=GeneID:229227,GenBank:XM_006535453.4,MGI:MGI:2444631;gbkey=mRNA;gene=Bltp1;product=bridge-like lipid transfer protein family member 1%2C transcript variant X9;transcript_id=XM_006535453.4;extra_copy_number=0
CM058243.1	Liftoff	exon	35051166	35051316	.	+	.	ID=exon-XM_006535453.4-39;Parent=rna-XM_006535453.4;Dbxref=GeneID:229227,GenBank:XM_006535453.4,MGI:MGI:2444631;gbkey=mRNA;gene=Bltp1;product=bridge-like lipid transfer protein family member 1%2C transcript variant X9;transcript_id=XM_006535453.4;extra_copy_number=0
CM058243.1	Liftoff	exon	35051487	35051639	.	+	.	ID=exon-XM_006535453.4-40;Parent=rna-XM_006535453.4;Dbxref=GeneID:229227,GenBank:XM_006535453.4,MGI:MGI:2444631;gbkey=mRNA;gene=Bltp1;product=bridge-like lipid transfer protein family member 1%2C transcript variant X9;transcript_id=XM_006535453.4;extra_copy_number=0
CM058243.1	Liftoff	exon	35052755	35052995	.	+	.	ID=exon-XM_006535453.4-41;Parent=rna-XM_006535453.4;Dbxref=GeneID:229227,GenBank:XM_006535453.4,MGI:MGI:2444631;gbkey=mRNA;gene=Bltp1;product=bridge-like lipid transfer protein family member 1%2C transcript variant X9;transcript_id=XM_006535453.4;extra_copy_number=0
CM058243.1	Liftoff	exon	35054791	35054933	.	+	.	ID=exon-XM_006535453.4-42;Parent=rna-XM_006535453.4;Dbxref=GeneID:229227,GenBank:XM_006535453.4,MGI:MGI:2444631;gbkey=mRNA;gene=Bltp1;product=bridge-like lipid transfer protein family member 1%2C transcript variant X9;transcript_id=XM_006535453.4;extra_copy_number=0
CM058243.1	Liftoff	exon	35058876	35059095	.	+	.	ID=exon-XM_006535453.4-43;Parent=rna-XM_006535453.4;Dbxref=GeneID:229227,GenBank:XM_006535453.4,MGI:MGI:2444631;gbkey=mRNA;gene=Bltp1;product=bridge-like lipid transfer protein family member 1%2C transcript variant X9;transcript_id=XM_006535453.4;extra_copy_number=0
CM058243.1	Liftoff	exon	35059813	35059971	.	+	.	ID=exon-XM_006535453.4-44;Parent=rna-XM_006535453.4;Dbxref=GeneID:229227,GenBank:XM_006535453.4,MGI:MGI:2444631;gbkey=mRNA;gene=Bltp1;product=bridge-like lipid transfer protein family member 1%2C transcript variant X9;transcript_id=XM_006535453.4;extra_copy_number=0
CM058243.1	Liftoff	exon	35061232	35061407	.	+	.	ID=exon-XM_006535453.4-45;Parent=rna-XM_006535453.4;Dbxref=GeneID:229227,GenBank:XM_006535453.4,MGI:MGI:2444631;gbkey=mRNA;gene=Bltp1;product=bridge-like lipid transfer protein family member 1%2C transcript variant X9;transcript_id=XM_006535453.4;extra_copy_number=0
CM058243.1	Liftoff	exon	35069014	35069189	.	+	.	ID=exon-XM_006535453.4-46;Parent=rna-XM_006535453.4;Dbxref=GeneID:229227,GenBank:XM_006535453.4,MGI:MGI:2444631;gbkey=mRNA;gene=Bltp1;product=bridge-like lipid transfer protein family member 1%2C transcript variant X9;transcript_id=XM_006535453.4;extra_copy_number=0
CM058243.1	Liftoff	exon	35072616	35073322	.	+	.	ID=exon-XM_006535453.4-47;Parent=rna-XM_006535453.4;Dbxref=GeneID:229227,GenBank:XM_006535453.4,MGI:MGI:2444631;gbkey=mRNA;gene=Bltp1;product=bridge-like lipid transfer protein family member 1%2C transcript variant X9;transcript_id=XM_006535453.4;extra_copy_number=0
CM058243.1	Liftoff	exon	35073715	35073960	.	+	.	ID=exon-XM_006535453.4-48;Parent=rna-XM_006535453.4;Dbxref=GeneID:229227,GenBank:XM_006535453.4,MGI:MGI:2444631;gbkey=mRNA;gene=Bltp1;product=bridge-like lipid transfer protein family member 1%2C transcript variant X9;transcript_id=XM_006535453.4;extra_copy_number=0
CM058243.1	Liftoff	exon	35075440	35075533	.	+	.	ID=exon-XM_006535453.4-49;Parent=rna-XM_006535453.4;Dbxref=GeneID:229227,GenBank:XM_006535453.4,MGI:MGI:2444631;gbkey=mRNA;gene=Bltp1;product=bridge-like lipid transfer protein family member 1%2C transcript variant X9;transcript_id=XM_006535453.4;extra_copy_number=0
CM058243.1	Liftoff	exon	35078322	35078372	.	+	.	ID=exon-XM_006535453.4-50;Parent=rna-XM_006535453.4;Dbxref=GeneID:229227,GenBank:XM_006535453.4,MGI:MGI:2444631;gbkey=mRNA;gene=Bltp1;product=bridge-like lipid transfer protein family member 1%2C transcript variant X9;transcript_id=XM_006535453.4;extra_copy_number=0
CM058243.1	Liftoff	exon	35080420	35080626	.	+	.	ID=exon-XM_006535453.4-51;Parent=rna-XM_006535453.4;Dbxref=GeneID:229227,GenBank:XM_006535453.4,MGI:MGI:2444631;gbkey=mRNA;gene=Bltp1;product=bridge-like lipid transfer protein family member 1%2C transcript variant X9;transcript_id=XM_006535453.4;extra_copy_number=0
CM058243.1	Liftoff	exon	35081960	35082198	.	+	.	ID=exon-XM_006535453.4-52;Parent=rna-XM_006535453.4;Dbxref=GeneID:229227,GenBank:XM_006535453.4,MGI:MGI:2444631;gbkey=mRNA;gene=Bltp1;product=bridge-like lipid transfer protein family member 1%2C transcript variant X9;transcript_id=XM_006535453.4;extra_copy_number=0
CM058243.1	Liftoff	exon	35083835	35084079	.	+	.	ID=exon-XM_006535453.4-53;Parent=rna-XM_006535453.4;Dbxref=GeneID:229227,GenBank:XM_006535453.4,MGI:MGI:2444631;gbkey=mRNA;gene=Bltp1;product=bridge-like lipid transfer protein family member 1%2C transcript variant X9;transcript_id=XM_006535453.4;extra_copy_number=0
CM058243.1	Liftoff	exon	35085661	35085766	.	+	.	ID=exon-XM_006535453.4-54;Parent=rna-XM_006535453.4;Dbxref=GeneID:229227,GenBank:XM_006535453.4,MGI:MGI:2444631;gbkey=mRNA;gene=Bltp1;product=bridge-like lipid transfer protein family member 1%2C transcript variant X9;transcript_id=XM_006535453.4;extra_copy_number=0
CM058243.1	Liftoff	exon	35088215	35088312	.	+	.	ID=exon-XM_006535453.4-55;Parent=rna-XM_006535453.4;Dbxref=GeneID:229227,GenBank:XM_006535453.4,MGI:MGI:2444631;gbkey=mRNA;gene=Bltp1;product=bridge-like lipid transfer protein family member 1%2C transcript variant X9;transcript_id=XM_006535453.4;extra_copy_number=0
CM058243.1	Liftoff	exon	35089404	35089589	.	+	.	ID=exon-XM_006535453.4-56;Parent=rna-XM_006535453.4;Dbxref=GeneID:229227,GenBank:XM_006535453.4,MGI:MGI:2444631;gbkey=mRNA;gene=Bltp1;product=bridge-like lipid transfer protein family member 1%2C transcript variant X9;transcript_id=XM_006535453.4;extra_copy_number=0
CM058243.1	Liftoff	exon	35090494	35090662	.	+	.	ID=exon-XM_006535453.4-57;Parent=rna-XM_006535453.4;Dbxref=GeneID:229227,GenBank:XM_006535453.4,MGI:MGI:2444631;gbkey=mRNA;gene=Bltp1;product=bridge-like lipid transfer protein family member 1%2C transcript variant X9;transcript_id=XM_006535453.4;extra_copy_number=0
CM058243.1	Liftoff	exon	35092640	35092851	.	+	.	ID=exon-XM_006535453.4-58;Parent=rna-XM_006535453.4;Dbxref=GeneID:229227,GenBank:XM_006535453.4,MGI:MGI:2444631;gbkey=mRNA;gene=Bltp1;product=bridge-like lipid transfer protein family member 1%2C transcript variant X9;transcript_id=XM_006535453.4;extra_copy_number=0
CM058243.1	Liftoff	exon	35094049	35094247	.	+	.	ID=exon-XM_006535453.4-59;Parent=rna-XM_006535453.4;Dbxref=GeneID:229227,GenBank:XM_006535453.4,MGI:MGI:2444631;gbkey=mRNA;gene=Bltp1;product=bridge-like lipid transfer protein family member 1%2C transcript variant X9;transcript_id=XM_006535453.4;extra_copy_number=0
CM058243.1	Liftoff	exon	35096600	35096659	.	+	.	ID=exon-XM_006535453.4-60;Parent=rna-XM_006535453.4;Dbxref=GeneID:229227,GenBank:XM_006535453.4,MGI:MGI:2444631;gbkey=mRNA;gene=Bltp1;product=bridge-like lipid transfer protein family member 1%2C transcript variant X9;transcript_id=XM_006535453.4;extra_copy_number=0
CM058243.1	Liftoff	exon	35097223	35097449	.	+	.	ID=exon-XM_006535453.4-61;Parent=rna-XM_006535453.4;Dbxref=GeneID:229227,GenBank:XM_006535453.4,MGI:MGI:2444631;gbkey=mRNA;gene=Bltp1;product=bridge-like lipid transfer protein family member 1%2C transcript variant X9;transcript_id=XM_006535453.4;extra_copy_number=0
CM058243.1	Liftoff	exon	35098140	35098340	.	+	.	ID=exon-XM_006535453.4-62;Parent=rna-XM_006535453.4;Dbxref=GeneID:229227,GenBank:XM_006535453.4,MGI:MGI:2444631;gbkey=mRNA;gene=Bltp1;product=bridge-like lipid transfer protein family member 1%2C transcript variant X9;transcript_id=XM_006535453.4;extra_copy_number=0
CM058243.1	Liftoff	exon	35098535	35098665	.	+	.	ID=exon-XM_006535453.4-63;Parent=rna-XM_006535453.4;Dbxref=GeneID:229227,GenBank:XM_006535453.4,MGI:MGI:2444631;gbkey=mRNA;gene=Bltp1;product=bridge-like lipid transfer protein family member 1%2C transcript variant X9;transcript_id=XM_006535453.4;extra_copy_number=0
CM058243.1	Liftoff	exon	35100060	35100183	.	+	.	ID=exon-XM_006535453.4-64;Parent=rna-XM_006535453.4;Dbxref=GeneID:229227,GenBank:XM_006535453.4,MGI:MGI:2444631;gbkey=mRNA;gene=Bltp1;product=bridge-like lipid transfer protein family member 1%2C transcript variant X9;transcript_id=XM_006535453.4;extra_copy_number=0
CM058243.1	Liftoff	exon	35107104	35107213	.	+	.	ID=exon-XM_006535453.4-65;Parent=rna-XM_006535453.4;Dbxref=GeneID:229227,GenBank:XM_006535453.4,MGI:MGI:2444631;gbkey=mRNA;gene=Bltp1;product=bridge-like lipid transfer protein family member 1%2C transcript variant X9;transcript_id=XM_006535453.4;extra_copy_number=0
CM058243.1	Liftoff	exon	35108041	35108131	.	+	.	ID=exon-XM_006535453.4-66;Parent=rna-XM_006535453.4;Dbxref=GeneID:229227,GenBank:XM_006535453.4,MGI:MGI:2444631;gbkey=mRNA;gene=Bltp1;product=bridge-like lipid transfer protein family member 1%2C transcript variant X9;transcript_id=XM_006535453.4;extra_copy_number=0
CM058243.1	Liftoff	exon	35108627	35108689	.	+	.	ID=exon-XM_006535453.4-67;Parent=rna-XM_006535453.4;Dbxref=GeneID:229227,GenBank:XM_006535453.4,MGI:MGI:2444631;gbkey=mRNA;gene=Bltp1;product=bridge-like lipid transfer protein family member 1%2C transcript variant X9;transcript_id=XM_006535453.4;extra_copy_number=0
CM058243.1	Liftoff	exon	35111747	35112000	.	+	.	ID=exon-XM_006535453.4-68;Parent=rna-XM_006535453.4;Dbxref=GeneID:229227,GenBank:XM_006535453.4,MGI:MGI:2444631;gbkey=mRNA;gene=Bltp1;product=bridge-like lipid transfer protein family member 1%2C transcript variant X9;transcript_id=XM_006535453.4;extra_copy_number=0
CM058243.1	Liftoff	exon	35113697	35113912	.	+	.	ID=exon-XM_006535453.4-69;Parent=rna-XM_006535453.4;Dbxref=GeneID:229227,GenBank:XM_006535453.4,MGI:MGI:2444631;gbkey=mRNA;gene=Bltp1;product=bridge-like lipid transfer protein family member 1%2C transcript variant X9;transcript_id=XM_006535453.4;extra_copy_number=0
CM058243.1	Liftoff	exon	35115562	35115742	.	+	.	ID=exon-XM_006535453.4-70;Parent=rna-XM_006535453.4;Dbxref=GeneID:229227,GenBank:XM_006535453.4,MGI:MGI:2444631;gbkey=mRNA;gene=Bltp1;product=bridge-like lipid transfer protein family member 1%2C transcript variant X9;transcript_id=XM_006535453.4;extra_copy_number=0
CM058243.1	Liftoff	exon	35116208	35116304	.	+	.	ID=exon-XM_006535453.4-71;Parent=rna-XM_006535453.4;Dbxref=GeneID:229227,GenBank:XM_006535453.4,MGI:MGI:2444631;gbkey=mRNA;gene=Bltp1;product=bridge-like lipid transfer protein family member 1%2C transcript variant X9;transcript_id=XM_006535453.4;extra_copy_number=0
CM058243.1	Liftoff	exon	35118026	35118187	.	+	.	ID=exon-XM_006535453.4-72;Parent=rna-XM_006535453.4;Dbxref=GeneID:229227,GenBank:XM_006535453.4,MGI:MGI:2444631;gbkey=mRNA;gene=Bltp1;product=bridge-like lipid transfer protein family member 1%2C transcript variant X9;transcript_id=XM_006535453.4;extra_copy_number=0
CM058243.1	Liftoff	exon	35118926	35119062	.	+	.	ID=exon-XM_006535453.4-73;Parent=rna-XM_006535453.4;Dbxref=GeneID:229227,GenBank:XM_006535453.4,MGI:MGI:2444631;gbkey=mRNA;gene=Bltp1;product=bridge-like lipid transfer protein family member 1%2C transcript variant X9;transcript_id=XM_006535453.4;extra_copy_number=0
CM058243.1	Liftoff	exon	35120214	35120415	.	+	.	ID=exon-XM_006535453.4-74;Parent=rna-XM_006535453.4;Dbxref=GeneID:229227,GenBank:XM_006535453.4,MGI:MGI:2444631;gbkey=mRNA;gene=Bltp1;product=bridge-like lipid transfer protein family member 1%2C transcript variant X9;transcript_id=XM_006535453.4;extra_copy_number=0
CM058243.1	Liftoff	exon	35121438	35121638	.	+	.	ID=exon-XM_006535453.4-75;Parent=rna-XM_006535453.4;Dbxref=GeneID:229227,GenBank:XM_006535453.4,MGI:MGI:2444631;gbkey=mRNA;gene=Bltp1;product=bridge-like lipid transfer protein family member 1%2C transcript variant X9;transcript_id=XM_006535453.4;extra_copy_number=0
CM058243.1	Liftoff	exon	35122318	35122497	.	+	.	ID=exon-XM_006535453.4-76;Parent=rna-XM_006535453.4;Dbxref=GeneID:229227,GenBank:XM_006535453.4,MGI:MGI:2444631;gbkey=mRNA;gene=Bltp1;product=bridge-like lipid transfer protein family member 1%2C transcript variant X9;transcript_id=XM_006535453.4;extra_copy_number=0
CM058243.1	Liftoff	exon	35124186	35124323	.	+	.	ID=exon-XM_006535453.4-77;Parent=rna-XM_006535453.4;Dbxref=GeneID:229227,GenBank:XM_006535453.4,MGI:MGI:2444631;gbkey=mRNA;gene=Bltp1;product=bridge-like lipid transfer protein family member 1%2C transcript variant X9;transcript_id=XM_006535453.4;extra_copy_number=0
CM058243.1	Liftoff	exon	35124941	35125198	.	+	.	ID=exon-XM_006535453.4-78;Parent=rna-XM_006535453.4;Dbxref=GeneID:229227,GenBank:XM_006535453.4,MGI:MGI:2444631;gbkey=mRNA;gene=Bltp1;product=bridge-like lipid transfer protein family member 1%2C transcript variant X9;transcript_id=XM_006535453.4;extra_copy_number=0
CM058243.1	Liftoff	exon	35125982	35126132	.	+	.	ID=exon-XM_006535453.4-79;Parent=rna-XM_006535453.4;Dbxref=GeneID:229227,GenBank:XM_006535453.4,MGI:MGI:2444631;gbkey=mRNA;gene=Bltp1;product=bridge-like lipid transfer protein family member 1%2C transcript variant X9;transcript_id=XM_006535453.4;extra_copy_number=0
CM058243.1	Liftoff	exon	35126663	35126820	.	+	.	ID=exon-XM_006535453.4-80;Parent=rna-XM_006535453.4;Dbxref=GeneID:229227,GenBank:XM_006535453.4,MGI:MGI:2444631;gbkey=mRNA;gene=Bltp1;product=bridge-like lipid transfer protein family member 1%2C transcript variant X9;transcript_id=XM_006535453.4;extra_copy_number=0
CM058243.1	Liftoff	exon	35126949	35127141	.	+	.	ID=exon-XM_006535453.4-81;Parent=rna-XM_006535453.4;Dbxref=GeneID:229227,GenBank:XM_006535453.4,MGI:MGI:2444631;gbkey=mRNA;gene=Bltp1;product=bridge-like lipid transfer protein family member 1%2C transcript variant X9;transcript_id=XM_006535453.4;extra_copy_number=0
CM058243.1	Liftoff	exon	35127365	35127582	.	+	.	ID=exon-XM_006535453.4-82;Parent=rna-XM_006535453.4;Dbxref=GeneID:229227,GenBank:XM_006535453.4,MGI:MGI:2444631;gbkey=mRNA;gene=Bltp1;product=bridge-like lipid transfer protein family member 1%2C transcript variant X9;transcript_id=XM_006535453.4;extra_copy_number=0
CM058243.1	Liftoff	exon	35130242	35130493	.	+	.	ID=exon-XM_006535453.4-83;Parent=rna-XM_006535453.4;Dbxref=GeneID:229227,GenBank:XM_006535453.4,MGI:MGI:2444631;gbkey=mRNA;gene=Bltp1;product=bridge-like lipid transfer protein family member 1%2C transcript variant X9;transcript_id=XM_006535453.4;extra_copy_number=0
CM058243.1	Liftoff	exon	35131895	35132098	.	+	.	ID=exon-XM_006535453.4-84;Parent=rna-XM_006535453.4;Dbxref=GeneID:229227,GenBank:XM_006535453.4,MGI:MGI:2444631;gbkey=mRNA;gene=Bltp1;product=bridge-like lipid transfer protein family member 1%2C transcript variant X9;transcript_id=XM_006535453.4;extra_copy_number=0
CM058243.1	Liftoff	exon	35133627	35133821	.	+	.	ID=exon-XM_006535453.4-85;Parent=rna-XM_006535453.4;Dbxref=GeneID:229227,GenBank:XM_006535453.4,MGI:MGI:2444631;gbkey=mRNA;gene=Bltp1;product=bridge-like lipid transfer protein family member 1%2C transcript variant X9;transcript_id=XM_006535453.4;extra_copy_number=0
CM058243.1	Liftoff	exon	35134175	35134309	.	+	.	ID=exon-XM_006535453.4-86;Parent=rna-XM_006535453.4;Dbxref=GeneID:229227,GenBank:XM_006535453.4,MGI:MGI:2444631;gbkey=mRNA;gene=Bltp1;product=bridge-like lipid transfer protein family member 1%2C transcript variant X9;transcript_id=XM_006535453.4;extra_copy_number=0
CM058243.1	Liftoff	exon	35136424	35136589	.	+	.	ID=exon-XM_006535453.4-87;Parent=rna-XM_006535453.4;Dbxref=GeneID:229227,GenBank:XM_006535453.4,MGI:MGI:2444631;gbkey=mRNA;gene=Bltp1;product=bridge-like lipid transfer protein family member 1%2C transcript variant X9;transcript_id=XM_006535453.4;extra_copy_number=0
CM058243.1	Liftoff	exon	35138112	35138809	.	+	.	ID=exon-XM_006535453.4-88;Parent=rna-XM_006535453.4;Dbxref=GeneID:229227,GenBank:XM_006535453.4,MGI:MGI:2444631;gbkey=mRNA;gene=Bltp1;product=bridge-like lipid transfer protein family member 1%2C transcript variant X9;transcript_id=XM_006535453.4;extra_copy_number=0
CM058243.1	Liftoff	CDS	34955630	34955726	.	+	.	ID=cds-XP_006535516.1;Parent=rna-XM_006535453.4;Dbxref=GeneID:229227,GenBank:XP_006535516.1,MGI:MGI:2444631;Name=XP_006535516.1;gbkey=CDS;gene=Bltp1;product=bridge-like lipid transfer protein family member 1 isoform X9;protein_id=XP_006535516.1;extra_copy_number=0
CM058243.1	Liftoff	CDS	34959800	34959916	.	+	.	ID=cds-XP_006535516.1;Parent=rna-XM_006535453.4;Dbxref=GeneID:229227,GenBank:XP_006535516.1,MGI:MGI:2444631;Name=XP_006535516.1;gbkey=CDS;gene=Bltp1;product=bridge-like lipid transfer protein family member 1 isoform X9;protein_id=XP_006535516.1;extra_copy_number=0
CM058243.1	Liftoff	CDS	34961052	34961130	.	+	.	ID=cds-XP_006535516.1;Parent=rna-XM_006535453.4;Dbxref=GeneID:229227,GenBank:XP_006535516.1,MGI:MGI:2444631;Name=XP_006535516.1;gbkey=CDS;gene=Bltp1;product=bridge-like lipid transfer protein family member 1 isoform X9;protein_id=XP_006535516.1;extra_copy_number=0
CM058243.1	Liftoff	CDS	34963276	34963340	.	+	.	ID=cds-XP_006535516.1;Parent=rna-XM_006535453.4;Dbxref=GeneID:229227,GenBank:XP_006535516.1,MGI:MGI:2444631;Name=XP_006535516.1;gbkey=CDS;gene=Bltp1;product=bridge-like lipid transfer protein family member 1 isoform X9;protein_id=XP_006535516.1;extra_copy_number=0
CM058243.1	Liftoff	CDS	34970959	34971145	.	+	.	ID=cds-XP_006535516.1;Parent=rna-XM_006535453.4;Dbxref=GeneID:229227,GenBank:XP_006535516.1,MGI:MGI:2444631;Name=XP_006535516.1;gbkey=CDS;gene=Bltp1;product=bridge-like lipid transfer protein family member 1 isoform X9;protein_id=XP_006535516.1;extra_copy_number=0
CM058243.1	Liftoff	CDS	34972821	34972902	.	+	.	ID=cds-XP_006535516.1;Parent=rna-XM_006535453.4;Dbxref=GeneID:229227,GenBank:XP_006535516.1,MGI:MGI:2444631;Name=XP_006535516.1;gbkey=CDS;gene=Bltp1;product=bridge-like lipid transfer protein family member 1 isoform X9;protein_id=XP_006535516.1;extra_copy_number=0
CM058243.1	Liftoff	CDS	34973277	34973470	.	+	.	ID=cds-XP_006535516.1;Parent=rna-XM_006535453.4;Dbxref=GeneID:229227,GenBank:XP_006535516.1,MGI:MGI:2444631;Name=XP_006535516.1;gbkey=CDS;gene=Bltp1;product=bridge-like lipid transfer protein family member 1 isoform X9;protein_id=XP_006535516.1;extra_copy_number=0
CM058243.1	Liftoff	CDS	34975425	34975504	.	+	.	ID=cds-XP_006535516.1;Parent=rna-XM_006535453.4;Dbxref=GeneID:229227,GenBank:XP_006535516.1,MGI:MGI:2444631;Name=XP_006535516.1;gbkey=CDS;gene=Bltp1;product=bridge-like lipid transfer protein family member 1 isoform X9;protein_id=XP_006535516.1;extra_copy_number=0
CM058243.1	Liftoff	CDS	34976397	34976547	.	+	.	ID=cds-XP_006535516.1;Parent=rna-XM_006535453.4;Dbxref=GeneID:229227,GenBank:XP_006535516.1,MGI:MGI:2444631;Name=XP_006535516.1;gbkey=CDS;gene=Bltp1;product=bridge-like lipid transfer protein family member 1 isoform X9;protein_id=XP_006535516.1;extra_copy_number=0
CM058243.1	Liftoff	CDS	34980861	34981017	.	+	.	ID=cds-XP_006535516.1;Parent=rna-XM_006535453.4;Dbxref=GeneID:229227,GenBank:XP_006535516.1,MGI:MGI:2444631;Name=XP_006535516.1;gbkey=CDS;gene=Bltp1;product=bridge-like lipid transfer protein family member 1 isoform X9;protein_id=XP_006535516.1;extra_copy_number=0
CM058243.1	Liftoff	CDS	34981408	34981486	.	+	.	ID=cds-XP_006535516.1;Parent=rna-XM_006535453.4;Dbxref=GeneID:229227,GenBank:XP_006535516.1,MGI:MGI:2444631;Name=XP_006535516.1;gbkey=CDS;gene=Bltp1;product=bridge-like lipid transfer protein family member 1 isoform X9;protein_id=XP_006535516.1;extra_copy_number=0
CM058243.1	Liftoff	CDS	34992293	34992384	.	+	.	ID=cds-XP_006535516.1;Parent=rna-XM_006535453.4;Dbxref=GeneID:229227,GenBank:XP_006535516.1,MGI:MGI:2444631;Name=XP_006535516.1;gbkey=CDS;gene=Bltp1;product=bridge-like lipid transfer protein family member 1 isoform X9;protein_id=XP_006535516.1;extra_copy_number=0
CM058243.1	Liftoff	CDS	34993734	34993851	.	+	.	ID=cds-XP_006535516.1;Parent=rna-XM_006535453.4;Dbxref=GeneID:229227,GenBank:XP_006535516.1,MGI:MGI:2444631;Name=XP_006535516.1;gbkey=CDS;gene=Bltp1;product=bridge-like lipid transfer protein family member 1 isoform X9;protein_id=XP_006535516.1;extra_copy_number=0
CM058243.1	Liftoff	CDS	35003221	35003376	.	+	.	ID=cds-XP_006535516.1;Parent=rna-XM_006535453.4;Dbxref=GeneID:229227,GenBank:XP_006535516.1,MGI:MGI:2444631;Name=XP_006535516.1;gbkey=CDS;gene=Bltp1;product=bridge-like lipid transfer protein family member 1 isoform X9;protein_id=XP_006535516.1;extra_copy_number=0
CM058243.1	Liftoff	CDS	35004055	35004152	.	+	.	ID=cds-XP_006535516.1;Parent=rna-XM_006535453.4;Dbxref=GeneID:229227,GenBank:XP_006535516.1,MGI:MGI:2444631;Name=XP_006535516.1;gbkey=CDS;gene=Bltp1;product=bridge-like lipid transfer protein family member 1 isoform X9;protein_id=XP_006535516.1;extra_copy_number=0
CM058243.1	Liftoff	CDS	35005458	35005636	.	+	.	ID=cds-XP_006535516.1;Parent=rna-XM_006535453.4;Dbxref=GeneID:229227,GenBank:XP_006535516.1,MGI:MGI:2444631;Name=XP_006535516.1;gbkey=CDS;gene=Bltp1;product=bridge-like lipid transfer protein family member 1 isoform X9;protein_id=XP_006535516.1;extra_copy_number=0
CM058243.1	Liftoff	CDS	35005783	35005889	.	+	.	ID=cds-XP_006535516.1;Parent=rna-XM_006535453.4;Dbxref=GeneID:229227,GenBank:XP_006535516.1,MGI:MGI:2444631;Name=XP_006535516.1;gbkey=CDS;gene=Bltp1;product=bridge-like lipid transfer protein family member 1 isoform X9;protein_id=XP_006535516.1;extra_copy_number=0
CM058243.1	Liftoff	CDS	35006822	35007030	.	+	.	ID=cds-XP_006535516.1;Parent=rna-XM_006535453.4;Dbxref=GeneID:229227,GenBank:XP_006535516.1,MGI:MGI:2444631;Name=XP_006535516.1;gbkey=CDS;gene=Bltp1;product=bridge-like lipid transfer protein family member 1 isoform X9;protein_id=XP_006535516.1;extra_copy_number=0
CM058243.1	Liftoff	CDS	35014038	35014265	.	+	.	ID=cds-XP_006535516.1;Parent=rna-XM_006535453.4;Dbxref=GeneID:229227,GenBank:XP_006535516.1,MGI:MGI:2444631;Name=XP_006535516.1;gbkey=CDS;gene=Bltp1;product=bridge-like lipid transfer protein family member 1 isoform X9;protein_id=XP_006535516.1;extra_copy_number=0
CM058243.1	Liftoff	CDS	35016601	35016738	.	+	.	ID=cds-XP_006535516.1;Parent=rna-XM_006535453.4;Dbxref=GeneID:229227,GenBank:XP_006535516.1,MGI:MGI:2444631;Name=XP_006535516.1;gbkey=CDS;gene=Bltp1;product=bridge-like lipid transfer protein family member 1 isoform X9;protein_id=XP_006535516.1;extra_copy_number=0
CM058243.1	Liftoff	CDS	35022592	35022771	.	+	.	ID=cds-XP_006535516.1;Parent=rna-XM_006535453.4;Dbxref=GeneID:229227,GenBank:XP_006535516.1,MGI:MGI:2444631;Name=XP_006535516.1;gbkey=CDS;gene=Bltp1;product=bridge-like lipid transfer protein family member 1 isoform X9;protein_id=XP_006535516.1;extra_copy_number=0
CM058243.1	Liftoff	CDS	35024049	35024177	.	+	.	ID=cds-XP_006535516.1;Parent=rna-XM_006535453.4;Dbxref=GeneID:229227,GenBank:XP_006535516.1,MGI:MGI:2444631;Name=XP_006535516.1;gbkey=CDS;gene=Bltp1;product=bridge-like lipid transfer protein family member 1 isoform X9;protein_id=XP_006535516.1;extra_copy_number=0
CM058243.1	Liftoff	CDS	35026356	35026475	.	+	.	ID=cds-XP_006535516.1;Parent=rna-XM_006535453.4;Dbxref=GeneID:229227,GenBank:XP_006535516.1,MGI:MGI:2444631;Name=XP_006535516.1;gbkey=CDS;gene=Bltp1;product=bridge-like lipid transfer protein family member 1 isoform X9;protein_id=XP_006535516.1;extra_copy_number=0
CM058243.1	Liftoff	CDS	35027820	35028100	.	+	.	ID=cds-XP_006535516.1;Parent=rna-XM_006535453.4;Dbxref=GeneID:229227,GenBank:XP_006535516.1,MGI:MGI:2444631;Name=XP_006535516.1;gbkey=CDS;gene=Bltp1;product=bridge-like lipid transfer protein family member 1 isoform X9;protein_id=XP_006535516.1;extra_copy_number=0
CM058243.1	Liftoff	CDS	35028756	35029006	.	+	.	ID=cds-XP_006535516.1;Parent=rna-XM_006535453.4;Dbxref=GeneID:229227,GenBank:XP_006535516.1,MGI:MGI:2444631;Name=XP_006535516.1;gbkey=CDS;gene=Bltp1;product=bridge-like lipid transfer protein family member 1 isoform X9;protein_id=XP_006535516.1;extra_copy_number=0
CM058243.1	Liftoff	CDS	35031885	35032143	.	+	.	ID=cds-XP_006535516.1;Parent=rna-XM_006535453.4;Dbxref=GeneID:229227,GenBank:XP_006535516.1,MGI:MGI:2444631;Name=XP_006535516.1;gbkey=CDS;gene=Bltp1;product=bridge-like lipid transfer protein family member 1 isoform X9;protein_id=XP_006535516.1;extra_copy_number=0
CM058243.1	Liftoff	CDS	35033378	35034215	.	+	.	ID=cds-XP_006535516.1;Parent=rna-XM_006535453.4;Dbxref=GeneID:229227,GenBank:XP_006535516.1,MGI:MGI:2444631;Name=XP_006535516.1;gbkey=CDS;gene=Bltp1;product=bridge-like lipid transfer protein family member 1 isoform X9;protein_id=XP_006535516.1;extra_copy_number=0
CM058243.1	Liftoff	CDS	35034779	35034849	.	+	.	ID=cds-XP_006535516.1;Parent=rna-XM_006535453.4;Dbxref=GeneID:229227,GenBank:XP_006535516.1,MGI:MGI:2444631;Name=XP_006535516.1;gbkey=CDS;gene=Bltp1;product=bridge-like lipid transfer protein family member 1 isoform X9;protein_id=XP_006535516.1;extra_copy_number=0
CM058243.1	Liftoff	CDS	35035526	35035702	.	+	.	ID=cds-XP_006535516.1;Parent=rna-XM_006535453.4;Dbxref=GeneID:229227,GenBank:XP_006535516.1,MGI:MGI:2444631;Name=XP_006535516.1;gbkey=CDS;gene=Bltp1;product=bridge-like lipid transfer protein family member 1 isoform X9;protein_id=XP_006535516.1;extra_copy_number=0
CM058243.1	Liftoff	CDS	35037761	35037881	.	+	.	ID=cds-XP_006535516.1;Parent=rna-XM_006535453.4;Dbxref=GeneID:229227,GenBank:XP_006535516.1,MGI:MGI:2444631;Name=XP_006535516.1;gbkey=CDS;gene=Bltp1;product=bridge-like lipid transfer protein family member 1 isoform X9;protein_id=XP_006535516.1;extra_copy_number=0
CM058243.1	Liftoff	CDS	35039482	35039628	.	+	.	ID=cds-XP_006535516.1;Parent=rna-XM_006535453.4;Dbxref=GeneID:229227,GenBank:XP_006535516.1,MGI:MGI:2444631;Name=XP_006535516.1;gbkey=CDS;gene=Bltp1;product=bridge-like lipid transfer protein family member 1 isoform X9;protein_id=XP_006535516.1;extra_copy_number=0
CM058243.1	Liftoff	CDS	35042284	35042411	.	+	.	ID=cds-XP_006535516.1;Parent=rna-XM_006535453.4;Dbxref=GeneID:229227,GenBank:XP_006535516.1,MGI:MGI:2444631;Name=XP_006535516.1;gbkey=CDS;gene=Bltp1;product=bridge-like lipid transfer protein family member 1 isoform X9;protein_id=XP_006535516.1;extra_copy_number=0
CM058243.1	Liftoff	CDS	35042615	35042814	.	+	.	ID=cds-XP_006535516.1;Parent=rna-XM_006535453.4;Dbxref=GeneID:229227,GenBank:XP_006535516.1,MGI:MGI:2444631;Name=XP_006535516.1;gbkey=CDS;gene=Bltp1;product=bridge-like lipid transfer protein family member 1 isoform X9;protein_id=XP_006535516.1;extra_copy_number=0
CM058243.1	Liftoff	CDS	35044333	35044530	.	+	.	ID=cds-XP_006535516.1;Parent=rna-XM_006535453.4;Dbxref=GeneID:229227,GenBank:XP_006535516.1,MGI:MGI:2444631;Name=XP_006535516.1;gbkey=CDS;gene=Bltp1;product=bridge-like lipid transfer protein family member 1 isoform X9;protein_id=XP_006535516.1;extra_copy_number=0
CM058243.1	Liftoff	CDS	35044982	35045193	.	+	.	ID=cds-XP_006535516.1;Parent=rna-XM_006535453.4;Dbxref=GeneID:229227,GenBank:XP_006535516.1,MGI:MGI:2444631;Name=XP_006535516.1;gbkey=CDS;gene=Bltp1;product=bridge-like lipid transfer protein family member 1 isoform X9;protein_id=XP_006535516.1;extra_copy_number=0
CM058243.1	Liftoff	CDS	35050520	35050671	.	+	.	ID=cds-XP_006535516.1;Parent=rna-XM_006535453.4;Dbxref=GeneID:229227,GenBank:XP_006535516.1,MGI:MGI:2444631;Name=XP_006535516.1;gbkey=CDS;gene=Bltp1;product=bridge-like lipid transfer protein family member 1 isoform X9;protein_id=XP_006535516.1;extra_copy_number=0
CM058243.1	Liftoff	CDS	35051166	35051316	.	+	.	ID=cds-XP_006535516.1;Parent=rna-XM_006535453.4;Dbxref=GeneID:229227,GenBank:XP_006535516.1,MGI:MGI:2444631;Name=XP_006535516.1;gbkey=CDS;gene=Bltp1;product=bridge-like lipid transfer protein family member 1 isoform X9;protein_id=XP_006535516.1;extra_copy_number=0
CM058243.1	Liftoff	CDS	35051487	35051639	.	+	.	ID=cds-XP_006535516.1;Parent=rna-XM_006535453.4;Dbxref=GeneID:229227,GenBank:XP_006535516.1,MGI:MGI:2444631;Name=XP_006535516.1;gbkey=CDS;gene=Bltp1;product=bridge-like lipid transfer protein family member 1 isoform X9;protein_id=XP_006535516.1;extra_copy_number=0
CM058243.1	Liftoff	CDS	35052755	35052995	.	+	.	ID=cds-XP_006535516.1;Parent=rna-XM_006535453.4;Dbxref=GeneID:229227,GenBank:XP_006535516.1,MGI:MGI:2444631;Name=XP_006535516.1;gbkey=CDS;gene=Bltp1;product=bridge-like lipid transfer protein family member 1 isoform X9;protein_id=XP_006535516.1;extra_copy_number=0
CM058243.1	Liftoff	CDS	35054791	35054933	.	+	.	ID=cds-XP_006535516.1;Parent=rna-XM_006535453.4;Dbxref=GeneID:229227,GenBank:XP_006535516.1,MGI:MGI:2444631;Name=XP_006535516.1;gbkey=CDS;gene=Bltp1;product=bridge-like lipid transfer protein family member 1 isoform X9;protein_id=XP_006535516.1;extra_copy_number=0
CM058243.1	Liftoff	CDS	35058876	35059095	.	+	.	ID=cds-XP_006535516.1;Parent=rna-XM_006535453.4;Dbxref=GeneID:229227,GenBank:XP_006535516.1,MGI:MGI:2444631;Name=XP_006535516.1;gbkey=CDS;gene=Bltp1;product=bridge-like lipid transfer protein family member 1 isoform X9;protein_id=XP_006535516.1;extra_copy_number=0
CM058243.1	Liftoff	CDS	35059813	35059971	.	+	.	ID=cds-XP_006535516.1;Parent=rna-XM_006535453.4;Dbxref=GeneID:229227,GenBank:XP_006535516.1,MGI:MGI:2444631;Name=XP_006535516.1;gbkey=CDS;gene=Bltp1;product=bridge-like lipid transfer protein family member 1 isoform X9;protein_id=XP_006535516.1;extra_copy_number=0
CM058243.1	Liftoff	CDS	35061232	35061407	.	+	.	ID=cds-XP_006535516.1;Parent=rna-XM_006535453.4;Dbxref=GeneID:229227,GenBank:XP_006535516.1,MGI:MGI:2444631;Name=XP_006535516.1;gbkey=CDS;gene=Bltp1;product=bridge-like lipid transfer protein family member 1 isoform X9;protein_id=XP_006535516.1;extra_copy_number=0
CM058243.1	Liftoff	CDS	35069014	35069189	.	+	.	ID=cds-XP_006535516.1;Parent=rna-XM_006535453.4;Dbxref=GeneID:229227,GenBank:XP_006535516.1,MGI:MGI:2444631;Name=XP_006535516.1;gbkey=CDS;gene=Bltp1;product=bridge-like lipid transfer protein family member 1 isoform X9;protein_id=XP_006535516.1;extra_copy_number=0
CM058243.1	Liftoff	CDS	35072616	35073322	.	+	.	ID=cds-XP_006535516.1;Parent=rna-XM_006535453.4;Dbxref=GeneID:229227,GenBank:XP_006535516.1,MGI:MGI:2444631;Name=XP_006535516.1;gbkey=CDS;gene=Bltp1;product=bridge-like lipid transfer protein family member 1 isoform X9;protein_id=XP_006535516.1;extra_copy_number=0
CM058243.1	Liftoff	CDS	35073715	35073960	.	+	.	ID=cds-XP_006535516.1;Parent=rna-XM_006535453.4;Dbxref=GeneID:229227,GenBank:XP_006535516.1,MGI:MGI:2444631;Name=XP_006535516.1;gbkey=CDS;gene=Bltp1;product=bridge-like lipid transfer protein family member 1 isoform X9;protein_id=XP_006535516.1;extra_copy_number=0
CM058243.1	Liftoff	CDS	35075440	35075533	.	+	.	ID=cds-XP_006535516.1;Parent=rna-XM_006535453.4;Dbxref=GeneID:229227,GenBank:XP_006535516.1,MGI:MGI:2444631;Name=XP_006535516.1;gbkey=CDS;gene=Bltp1;product=bridge-like lipid transfer protein family member 1 isoform X9;protein_id=XP_006535516.1;extra_copy_number=0
CM058243.1	Liftoff	CDS	35078322	35078372	.	+	.	ID=cds-XP_006535516.1;Parent=rna-XM_006535453.4;Dbxref=GeneID:229227,GenBank:XP_006535516.1,MGI:MGI:2444631;Name=XP_006535516.1;gbkey=CDS;gene=Bltp1;product=bridge-like lipid transfer protein family member 1 isoform X9;protein_id=XP_006535516.1;extra_copy_number=0
CM058243.1	Liftoff	CDS	35080420	35080626	.	+	.	ID=cds-XP_006535516.1;Parent=rna-XM_006535453.4;Dbxref=GeneID:229227,GenBank:XP_006535516.1,MGI:MGI:2444631;Name=XP_006535516.1;gbkey=CDS;gene=Bltp1;product=bridge-like lipid transfer protein family member 1 isoform X9;protein_id=XP_006535516.1;extra_copy_number=0
CM058243.1	Liftoff	CDS	35081960	35082198	.	+	.	ID=cds-XP_006535516.1;Parent=rna-XM_006535453.4;Dbxref=GeneID:229227,GenBank:XP_006535516.1,MGI:MGI:2444631;Name=XP_006535516.1;gbkey=CDS;gene=Bltp1;product=bridge-like lipid transfer protein family member 1 isoform X9;protein_id=XP_006535516.1;extra_copy_number=0
CM058243.1	Liftoff	CDS	35083835	35084079	.	+	.	ID=cds-XP_006535516.1;Parent=rna-XM_006535453.4;Dbxref=GeneID:229227,GenBank:XP_006535516.1,MGI:MGI:2444631;Name=XP_006535516.1;gbkey=CDS;gene=Bltp1;product=bridge-like lipid transfer protein family member 1 isoform X9;protein_id=XP_006535516.1;extra_copy_number=0
CM058243.1	Liftoff	CDS	35085661	35085766	.	+	.	ID=cds-XP_006535516.1;Parent=rna-XM_006535453.4;Dbxref=GeneID:229227,GenBank:XP_006535516.1,MGI:MGI:2444631;Name=XP_006535516.1;gbkey=CDS;gene=Bltp1;product=bridge-like lipid transfer protein family member 1 isoform X9;protein_id=XP_006535516.1;extra_copy_number=0
CM058243.1	Liftoff	CDS	35088215	35088312	.	+	.	ID=cds-XP_006535516.1;Parent=rna-XM_006535453.4;Dbxref=GeneID:229227,GenBank:XP_006535516.1,MGI:MGI:2444631;Name=XP_006535516.1;gbkey=CDS;gene=Bltp1;product=bridge-like lipid transfer protein family member 1 isoform X9;protein_id=XP_006535516.1;extra_copy_number=0
CM058243.1	Liftoff	CDS	35089404	35089589	.	+	.	ID=cds-XP_006535516.1;Parent=rna-XM_006535453.4;Dbxref=GeneID:229227,GenBank:XP_006535516.1,MGI:MGI:2444631;Name=XP_006535516.1;gbkey=CDS;gene=Bltp1;product=bridge-like lipid transfer protein family member 1 isoform X9;protein_id=XP_006535516.1;extra_copy_number=0
CM058243.1	Liftoff	CDS	35090494	35090662	.	+	.	ID=cds-XP_006535516.1;Parent=rna-XM_006535453.4;Dbxref=GeneID:229227,GenBank:XP_006535516.1,MGI:MGI:2444631;Name=XP_006535516.1;gbkey=CDS;gene=Bltp1;product=bridge-like lipid transfer protein family member 1 isoform X9;protein_id=XP_006535516.1;extra_copy_number=0
CM058243.1	Liftoff	CDS	35092640	35092851	.	+	.	ID=cds-XP_006535516.1;Parent=rna-XM_006535453.4;Dbxref=GeneID:229227,GenBank:XP_006535516.1,MGI:MGI:2444631;Name=XP_006535516.1;gbkey=CDS;gene=Bltp1;product=bridge-like lipid transfer protein family member 1 isoform X9;protein_id=XP_006535516.1;extra_copy_number=0
CM058243.1	Liftoff	CDS	35094049	35094247	.	+	.	ID=cds-XP_006535516.1;Parent=rna-XM_006535453.4;Dbxref=GeneID:229227,GenBank:XP_006535516.1,MGI:MGI:2444631;Name=XP_006535516.1;gbkey=CDS;gene=Bltp1;product=bridge-like lipid transfer protein family member 1 isoform X9;protein_id=XP_006535516.1;extra_copy_number=0
CM058243.1	Liftoff	CDS	35096600	35096659	.	+	.	ID=cds-XP_006535516.1;Parent=rna-XM_006535453.4;Dbxref=GeneID:229227,GenBank:XP_006535516.1,MGI:MGI:2444631;Name=XP_006535516.1;gbkey=CDS;gene=Bltp1;product=bridge-like lipid transfer protein family member 1 isoform X9;protein_id=XP_006535516.1;extra_copy_number=0
CM058243.1	Liftoff	CDS	35097223	35097449	.	+	.	ID=cds-XP_006535516.1;Parent=rna-XM_006535453.4;Dbxref=GeneID:229227,GenBank:XP_006535516.1,MGI:MGI:2444631;Name=XP_006535516.1;gbkey=CDS;gene=Bltp1;product=bridge-like lipid transfer protein family member 1 isoform X9;protein_id=XP_006535516.1;extra_copy_number=0
CM058243.1	Liftoff	CDS	35098140	35098340	.	+	.	ID=cds-XP_006535516.1;Parent=rna-XM_006535453.4;Dbxref=GeneID:229227,GenBank:XP_006535516.1,MGI:MGI:2444631;Name=XP_006535516.1;gbkey=CDS;gene=Bltp1;product=bridge-like lipid transfer protein family member 1 isoform X9;protein_id=XP_006535516.1;extra_copy_number=0
CM058243.1	Liftoff	CDS	35098535	35098665	.	+	.	ID=cds-XP_006535516.1;Parent=rna-XM_006535453.4;Dbxref=GeneID:229227,GenBank:XP_006535516.1,MGI:MGI:2444631;Name=XP_006535516.1;gbkey=CDS;gene=Bltp1;product=bridge-like lipid transfer protein family member 1 isoform X9;protein_id=XP_006535516.1;extra_copy_number=0
CM058243.1	Liftoff	CDS	35100060	35100183	.	+	.	ID=cds-XP_006535516.1;Parent=rna-XM_006535453.4;Dbxref=GeneID:229227,GenBank:XP_006535516.1,MGI:MGI:2444631;Name=XP_006535516.1;gbkey=CDS;gene=Bltp1;product=bridge-like lipid transfer protein family member 1 isoform X9;protein_id=XP_006535516.1;extra_copy_number=0
CM058243.1	Liftoff	CDS	35107104	35107213	.	+	.	ID=cds-XP_006535516.1;Parent=rna-XM_006535453.4;Dbxref=GeneID:229227,GenBank:XP_006535516.1,MGI:MGI:2444631;Name=XP_006535516.1;gbkey=CDS;gene=Bltp1;product=bridge-like lipid transfer protein family member 1 isoform X9;protein_id=XP_006535516.1;extra_copy_number=0
CM058243.1	Liftoff	CDS	35108041	35108131	.	+	.	ID=cds-XP_006535516.1;Parent=rna-XM_006535453.4;Dbxref=GeneID:229227,GenBank:XP_006535516.1,MGI:MGI:2444631;Name=XP_006535516.1;gbkey=CDS;gene=Bltp1;product=bridge-like lipid transfer protein family member 1 isoform X9;protein_id=XP_006535516.1;extra_copy_number=0
CM058243.1	Liftoff	CDS	35108627	35108689	.	+	.	ID=cds-XP_006535516.1;Parent=rna-XM_006535453.4;Dbxref=GeneID:229227,GenBank:XP_006535516.1,MGI:MGI:2444631;Name=XP_006535516.1;gbkey=CDS;gene=Bltp1;product=bridge-like lipid transfer protein family member 1 isoform X9;protein_id=XP_006535516.1;extra_copy_number=0
CM058243.1	Liftoff	CDS	35111747	35112000	.	+	.	ID=cds-XP_006535516.1;Parent=rna-XM_006535453.4;Dbxref=GeneID:229227,GenBank:XP_006535516.1,MGI:MGI:2444631;Name=XP_006535516.1;gbkey=CDS;gene=Bltp1;product=bridge-like lipid transfer protein family member 1 isoform X9;protein_id=XP_006535516.1;extra_copy_number=0
CM058243.1	Liftoff	CDS	35113697	35113912	.	+	.	ID=cds-XP_006535516.1;Parent=rna-XM_006535453.4;Dbxref=GeneID:229227,GenBank:XP_006535516.1,MGI:MGI:2444631;Name=XP_006535516.1;gbkey=CDS;gene=Bltp1;product=bridge-like lipid transfer protein family member 1 isoform X9;protein_id=XP_006535516.1;extra_copy_number=0
CM058243.1	Liftoff	CDS	35115562	35115742	.	+	.	ID=cds-XP_006535516.1;Parent=rna-XM_006535453.4;Dbxref=GeneID:229227,GenBank:XP_006535516.1,MGI:MGI:2444631;Name=XP_006535516.1;gbkey=CDS;gene=Bltp1;product=bridge-like lipid transfer protein family member 1 isoform X9;protein_id=XP_006535516.1;extra_copy_number=0
CM058243.1	Liftoff	CDS	35116208	35116304	.	+	.	ID=cds-XP_006535516.1;Parent=rna-XM_006535453.4;Dbxref=GeneID:229227,GenBank:XP_006535516.1,MGI:MGI:2444631;Name=XP_006535516.1;gbkey=CDS;gene=Bltp1;product=bridge-like lipid transfer protein family member 1 isoform X9;protein_id=XP_006535516.1;extra_copy_number=0
CM058243.1	Liftoff	CDS	35118026	35118187	.	+	.	ID=cds-XP_006535516.1;Parent=rna-XM_006535453.4;Dbxref=GeneID:229227,GenBank:XP_006535516.1,MGI:MGI:2444631;Name=XP_006535516.1;gbkey=CDS;gene=Bltp1;product=bridge-like lipid transfer protein family member 1 isoform X9;protein_id=XP_006535516.1;extra_copy_number=0
CM058243.1	Liftoff	CDS	35118926	35119062	.	+	.	ID=cds-XP_006535516.1;Parent=rna-XM_006535453.4;Dbxref=GeneID:229227,GenBank:XP_006535516.1,MGI:MGI:2444631;Name=XP_006535516.1;gbkey=CDS;gene=Bltp1;product=bridge-like lipid transfer protein family member 1 isoform X9;protein_id=XP_006535516.1;extra_copy_number=0
CM058243.1	Liftoff	CDS	35120214	35120415	.	+	.	ID=cds-XP_006535516.1;Parent=rna-XM_006535453.4;Dbxref=GeneID:229227,GenBank:XP_006535516.1,MGI:MGI:2444631;Name=XP_006535516.1;gbkey=CDS;gene=Bltp1;product=bridge-like lipid transfer protein family member 1 isoform X9;protein_id=XP_006535516.1;extra_copy_number=0
CM058243.1	Liftoff	CDS	35121438	35121638	.	+	.	ID=cds-XP_006535516.1;Parent=rna-XM_006535453.4;Dbxref=GeneID:229227,GenBank:XP_006535516.1,MGI:MGI:2444631;Name=XP_006535516.1;gbkey=CDS;gene=Bltp1;product=bridge-like lipid transfer protein family member 1 isoform X9;protein_id=XP_006535516.1;extra_copy_number=0
CM058243.1	Liftoff	CDS	35122318	35122497	.	+	.	ID=cds-XP_006535516.1;Parent=rna-XM_006535453.4;Dbxref=GeneID:229227,GenBank:XP_006535516.1,MGI:MGI:2444631;Name=XP_006535516.1;gbkey=CDS;gene=Bltp1;product=bridge-like lipid transfer protein family member 1 isoform X9;protein_id=XP_006535516.1;extra_copy_number=0
CM058243.1	Liftoff	CDS	35124186	35124323	.	+	.	ID=cds-XP_006535516.1;Parent=rna-XM_006535453.4;Dbxref=GeneID:229227,GenBank:XP_006535516.1,MGI:MGI:2444631;Name=XP_006535516.1;gbkey=CDS;gene=Bltp1;product=bridge-like lipid transfer protein family member 1 isoform X9;protein_id=XP_006535516.1;extra_copy_number=0
CM058243.1	Liftoff	CDS	35124941	35125198	.	+	.	ID=cds-XP_006535516.1;Parent=rna-XM_006535453.4;Dbxref=GeneID:229227,GenBank:XP_006535516.1,MGI:MGI:2444631;Name=XP_006535516.1;gbkey=CDS;gene=Bltp1;product=bridge-like lipid transfer protein family member 1 isoform X9;protein_id=XP_006535516.1;extra_copy_number=0
CM058243.1	Liftoff	CDS	35125982	35126132	.	+	.	ID=cds-XP_006535516.1;Parent=rna-XM_006535453.4;Dbxref=GeneID:229227,GenBank:XP_006535516.1,MGI:MGI:2444631;Name=XP_006535516.1;gbkey=CDS;gene=Bltp1;product=bridge-like lipid transfer protein family member 1 isoform X9;protein_id=XP_006535516.1;extra_copy_number=0
CM058243.1	Liftoff	CDS	35126663	35126820	.	+	.	ID=cds-XP_006535516.1;Parent=rna-XM_006535453.4;Dbxref=GeneID:229227,GenBank:XP_006535516.1,MGI:MGI:2444631;Name=XP_006535516.1;gbkey=CDS;gene=Bltp1;product=bridge-like lipid transfer protein family member 1 isoform X9;protein_id=XP_006535516.1;extra_copy_number=0
CM058243.1	Liftoff	CDS	35126949	35127141	.	+	.	ID=cds-XP_006535516.1;Parent=rna-XM_006535453.4;Dbxref=GeneID:229227,GenBank:XP_006535516.1,MGI:MGI:2444631;Name=XP_006535516.1;gbkey=CDS;gene=Bltp1;product=bridge-like lipid transfer protein family member 1 isoform X9;protein_id=XP_006535516.1;extra_copy_number=0
CM058243.1	Liftoff	CDS	35127365	35127582	.	+	.	ID=cds-XP_006535516.1;Parent=rna-XM_006535453.4;Dbxref=GeneID:229227,GenBank:XP_006535516.1,MGI:MGI:2444631;Name=XP_006535516.1;gbkey=CDS;gene=Bltp1;product=bridge-like lipid transfer protein family member 1 isoform X9;protein_id=XP_006535516.1;extra_copy_number=0
CM058243.1	Liftoff	CDS	35130242	35130493	.	+	.	ID=cds-XP_006535516.1;Parent=rna-XM_006535453.4;Dbxref=GeneID:229227,GenBank:XP_006535516.1,MGI:MGI:2444631;Name=XP_006535516.1;gbkey=CDS;gene=Bltp1;product=bridge-like lipid transfer protein family member 1 isoform X9;protein_id=XP_006535516.1;extra_copy_number=0
CM058243.1	Liftoff	CDS	35131895	35132098	.	+	.	ID=cds-XP_006535516.1;Parent=rna-XM_006535453.4;Dbxref=GeneID:229227,GenBank:XP_006535516.1,MGI:MGI:2444631;Name=XP_006535516.1;gbkey=CDS;gene=Bltp1;product=bridge-like lipid transfer protein family member 1 isoform X9;protein_id=XP_006535516.1;extra_copy_number=0
CM058243.1	Liftoff	CDS	35133627	35133821	.	+	.	ID=cds-XP_006535516.1;Parent=rna-XM_006535453.4;Dbxref=GeneID:229227,GenBank:XP_006535516.1,MGI:MGI:2444631;Name=XP_006535516.1;gbkey=CDS;gene=Bltp1;product=bridge-like lipid transfer protein family member 1 isoform X9;protein_id=XP_006535516.1;extra_copy_number=0
CM058243.1	Liftoff	CDS	35134175	35134309	.	+	.	ID=cds-XP_006535516.1;Parent=rna-XM_006535453.4;Dbxref=GeneID:229227,GenBank:XP_006535516.1,MGI:MGI:2444631;Name=XP_006535516.1;gbkey=CDS;gene=Bltp1;product=bridge-like lipid transfer protein family member 1 isoform X9;protein_id=XP_006535516.1;extra_copy_number=0
CM058243.1	Liftoff	CDS	35136424	35136589	.	+	.	ID=cds-XP_006535516.1;Parent=rna-XM_006535453.4;Dbxref=GeneID:229227,GenBank:XP_006535516.1,MGI:MGI:2444631;Name=XP_006535516.1;gbkey=CDS;gene=Bltp1;product=bridge-like lipid transfer protein family member 1 isoform X9;protein_id=XP_006535516.1;extra_copy_number=0
CM058243.1	Liftoff	CDS	35138112	35138328	.	+	.	ID=cds-XP_006535516.1;Parent=rna-XM_006535453.4;Dbxref=GeneID:229227,GenBank:XP_006535516.1,MGI:MGI:2444631;Name=XP_006535516.1;gbkey=CDS;gene=Bltp1;product=bridge-like lipid transfer protein family member 1 isoform X9;protein_id=XP_006535516.1;extra_copy_number=0
CM058243.1	Liftoff	mRNA	34948665	35138809	.	+	.	ID=rna-XM_006535454.4;Parent=gene-Bltp1;Dbxref=GeneID:229227,GenBank:XM_006535454.4,MGI:MGI:2444631;Name=XM_006535454.4;gbkey=mRNA;gene=Bltp1;model_evidence=Supporting evidence includes similarity to: 7 mRNAs%2C 76 ESTs%2C 2 Proteins%2C 1347 long SRA reads%2C and 100%25 coverage of the annotated genomic feature by RNAseq alignments%2C including 11 samples with support for all annotated introns;product=bridge-like lipid transfer protein family member 1%2C transcript variant X10;transcript_id=XM_006535454.4;matches_ref_protein=True;valid_ORF=True;extra_copy_number=0
CM058243.1	Liftoff	exon	34948665	34948950	.	+	.	ID=exon-XM_006535454.4-1;Parent=rna-XM_006535454.4;Dbxref=GeneID:229227,GenBank:XM_006535454.4,MGI:MGI:2444631;gbkey=mRNA;gene=Bltp1;product=bridge-like lipid transfer protein family member 1%2C transcript variant X10;transcript_id=XM_006535454.4;extra_copy_number=0
CM058243.1	Liftoff	exon	34949989	34950087	.	+	.	ID=exon-XM_006535454.4-2;Parent=rna-XM_006535454.4;Dbxref=GeneID:229227,GenBank:XM_006535454.4,MGI:MGI:2444631;gbkey=mRNA;gene=Bltp1;product=bridge-like lipid transfer protein family member 1%2C transcript variant X10;transcript_id=XM_006535454.4;extra_copy_number=0
CM058243.1	Liftoff	exon	34955600	34955726	.	+	.	ID=exon-XM_006535454.4-3;Parent=rna-XM_006535454.4;Dbxref=GeneID:229227,GenBank:XM_006535454.4,MGI:MGI:2444631;gbkey=mRNA;gene=Bltp1;product=bridge-like lipid transfer protein family member 1%2C transcript variant X10;transcript_id=XM_006535454.4;extra_copy_number=0
CM058243.1	Liftoff	exon	34959800	34959916	.	+	.	ID=exon-XM_006535454.4-4;Parent=rna-XM_006535454.4;Dbxref=GeneID:229227,GenBank:XM_006535454.4,MGI:MGI:2444631;gbkey=mRNA;gene=Bltp1;product=bridge-like lipid transfer protein family member 1%2C transcript variant X10;transcript_id=XM_006535454.4;extra_copy_number=0
CM058243.1	Liftoff	exon	34961052	34961130	.	+	.	ID=exon-XM_006535454.4-5;Parent=rna-XM_006535454.4;Dbxref=GeneID:229227,GenBank:XM_006535454.4,MGI:MGI:2444631;gbkey=mRNA;gene=Bltp1;product=bridge-like lipid transfer protein family member 1%2C transcript variant X10;transcript_id=XM_006535454.4;extra_copy_number=0
CM058243.1	Liftoff	exon	34963276	34963340	.	+	.	ID=exon-XM_006535454.4-6;Parent=rna-XM_006535454.4;Dbxref=GeneID:229227,GenBank:XM_006535454.4,MGI:MGI:2444631;gbkey=mRNA;gene=Bltp1;product=bridge-like lipid transfer protein family member 1%2C transcript variant X10;transcript_id=XM_006535454.4;extra_copy_number=0
CM058243.1	Liftoff	exon	34970959	34971145	.	+	.	ID=exon-XM_006535454.4-7;Parent=rna-XM_006535454.4;Dbxref=GeneID:229227,GenBank:XM_006535454.4,MGI:MGI:2444631;gbkey=mRNA;gene=Bltp1;product=bridge-like lipid transfer protein family member 1%2C transcript variant X10;transcript_id=XM_006535454.4;extra_copy_number=0
CM058243.1	Liftoff	exon	34972821	34972902	.	+	.	ID=exon-XM_006535454.4-8;Parent=rna-XM_006535454.4;Dbxref=GeneID:229227,GenBank:XM_006535454.4,MGI:MGI:2444631;gbkey=mRNA;gene=Bltp1;product=bridge-like lipid transfer protein family member 1%2C transcript variant X10;transcript_id=XM_006535454.4;extra_copy_number=0
CM058243.1	Liftoff	exon	34973277	34973470	.	+	.	ID=exon-XM_006535454.4-9;Parent=rna-XM_006535454.4;Dbxref=GeneID:229227,GenBank:XM_006535454.4,MGI:MGI:2444631;gbkey=mRNA;gene=Bltp1;product=bridge-like lipid transfer protein family member 1%2C transcript variant X10;transcript_id=XM_006535454.4;extra_copy_number=0
CM058243.1	Liftoff	exon	34975425	34975504	.	+	.	ID=exon-XM_006535454.4-10;Parent=rna-XM_006535454.4;Dbxref=GeneID:229227,GenBank:XM_006535454.4,MGI:MGI:2444631;gbkey=mRNA;gene=Bltp1;product=bridge-like lipid transfer protein family member 1%2C transcript variant X10;transcript_id=XM_006535454.4;extra_copy_number=0
CM058243.1	Liftoff	exon	34976397	34976547	.	+	.	ID=exon-XM_006535454.4-11;Parent=rna-XM_006535454.4;Dbxref=GeneID:229227,GenBank:XM_006535454.4,MGI:MGI:2444631;gbkey=mRNA;gene=Bltp1;product=bridge-like lipid transfer protein family member 1%2C transcript variant X10;transcript_id=XM_006535454.4;extra_copy_number=0
CM058243.1	Liftoff	exon	34980861	34981017	.	+	.	ID=exon-XM_006535454.4-12;Parent=rna-XM_006535454.4;Dbxref=GeneID:229227,GenBank:XM_006535454.4,MGI:MGI:2444631;gbkey=mRNA;gene=Bltp1;product=bridge-like lipid transfer protein family member 1%2C transcript variant X10;transcript_id=XM_006535454.4;extra_copy_number=0
CM058243.1	Liftoff	exon	34981408	34981486	.	+	.	ID=exon-XM_006535454.4-13;Parent=rna-XM_006535454.4;Dbxref=GeneID:229227,GenBank:XM_006535454.4,MGI:MGI:2444631;gbkey=mRNA;gene=Bltp1;product=bridge-like lipid transfer protein family member 1%2C transcript variant X10;transcript_id=XM_006535454.4;extra_copy_number=0
CM058243.1	Liftoff	exon	34992293	34992384	.	+	.	ID=exon-XM_006535454.4-14;Parent=rna-XM_006535454.4;Dbxref=GeneID:229227,GenBank:XM_006535454.4,MGI:MGI:2444631;gbkey=mRNA;gene=Bltp1;product=bridge-like lipid transfer protein family member 1%2C transcript variant X10;transcript_id=XM_006535454.4;extra_copy_number=0
CM058243.1	Liftoff	exon	34993734	34993851	.	+	.	ID=exon-XM_006535454.4-15;Parent=rna-XM_006535454.4;Dbxref=GeneID:229227,GenBank:XM_006535454.4,MGI:MGI:2444631;gbkey=mRNA;gene=Bltp1;product=bridge-like lipid transfer protein family member 1%2C transcript variant X10;transcript_id=XM_006535454.4;extra_copy_number=0
CM058243.1	Liftoff	exon	35003221	35003376	.	+	.	ID=exon-XM_006535454.4-16;Parent=rna-XM_006535454.4;Dbxref=GeneID:229227,GenBank:XM_006535454.4,MGI:MGI:2444631;gbkey=mRNA;gene=Bltp1;product=bridge-like lipid transfer protein family member 1%2C transcript variant X10;transcript_id=XM_006535454.4;extra_copy_number=0
CM058243.1	Liftoff	exon	35004055	35004152	.	+	.	ID=exon-XM_006535454.4-17;Parent=rna-XM_006535454.4;Dbxref=GeneID:229227,GenBank:XM_006535454.4,MGI:MGI:2444631;gbkey=mRNA;gene=Bltp1;product=bridge-like lipid transfer protein family member 1%2C transcript variant X10;transcript_id=XM_006535454.4;extra_copy_number=0
CM058243.1	Liftoff	exon	35005458	35005636	.	+	.	ID=exon-XM_006535454.4-18;Parent=rna-XM_006535454.4;Dbxref=GeneID:229227,GenBank:XM_006535454.4,MGI:MGI:2444631;gbkey=mRNA;gene=Bltp1;product=bridge-like lipid transfer protein family member 1%2C transcript variant X10;transcript_id=XM_006535454.4;extra_copy_number=0
CM058243.1	Liftoff	exon	35005783	35005889	.	+	.	ID=exon-XM_006535454.4-19;Parent=rna-XM_006535454.4;Dbxref=GeneID:229227,GenBank:XM_006535454.4,MGI:MGI:2444631;gbkey=mRNA;gene=Bltp1;product=bridge-like lipid transfer protein family member 1%2C transcript variant X10;transcript_id=XM_006535454.4;extra_copy_number=0
CM058243.1	Liftoff	exon	35006822	35007030	.	+	.	ID=exon-XM_006535454.4-20;Parent=rna-XM_006535454.4;Dbxref=GeneID:229227,GenBank:XM_006535454.4,MGI:MGI:2444631;gbkey=mRNA;gene=Bltp1;product=bridge-like lipid transfer protein family member 1%2C transcript variant X10;transcript_id=XM_006535454.4;extra_copy_number=0
CM058243.1	Liftoff	exon	35014038	35014265	.	+	.	ID=exon-XM_006535454.4-21;Parent=rna-XM_006535454.4;Dbxref=GeneID:229227,GenBank:XM_006535454.4,MGI:MGI:2444631;gbkey=mRNA;gene=Bltp1;product=bridge-like lipid transfer protein family member 1%2C transcript variant X10;transcript_id=XM_006535454.4;extra_copy_number=0
CM058243.1	Liftoff	exon	35016601	35016738	.	+	.	ID=exon-XM_006535454.4-22;Parent=rna-XM_006535454.4;Dbxref=GeneID:229227,GenBank:XM_006535454.4,MGI:MGI:2444631;gbkey=mRNA;gene=Bltp1;product=bridge-like lipid transfer protein family member 1%2C transcript variant X10;transcript_id=XM_006535454.4;extra_copy_number=0
CM058243.1	Liftoff	exon	35022592	35022771	.	+	.	ID=exon-XM_006535454.4-23;Parent=rna-XM_006535454.4;Dbxref=GeneID:229227,GenBank:XM_006535454.4,MGI:MGI:2444631;gbkey=mRNA;gene=Bltp1;product=bridge-like lipid transfer protein family member 1%2C transcript variant X10;transcript_id=XM_006535454.4;extra_copy_number=0
CM058243.1	Liftoff	exon	35024049	35024177	.	+	.	ID=exon-XM_006535454.4-24;Parent=rna-XM_006535454.4;Dbxref=GeneID:229227,GenBank:XM_006535454.4,MGI:MGI:2444631;gbkey=mRNA;gene=Bltp1;product=bridge-like lipid transfer protein family member 1%2C transcript variant X10;transcript_id=XM_006535454.4;extra_copy_number=0
CM058243.1	Liftoff	exon	35026356	35026475	.	+	.	ID=exon-XM_006535454.4-25;Parent=rna-XM_006535454.4;Dbxref=GeneID:229227,GenBank:XM_006535454.4,MGI:MGI:2444631;gbkey=mRNA;gene=Bltp1;product=bridge-like lipid transfer protein family member 1%2C transcript variant X10;transcript_id=XM_006535454.4;extra_copy_number=0
CM058243.1	Liftoff	exon	35027820	35028100	.	+	.	ID=exon-XM_006535454.4-26;Parent=rna-XM_006535454.4;Dbxref=GeneID:229227,GenBank:XM_006535454.4,MGI:MGI:2444631;gbkey=mRNA;gene=Bltp1;product=bridge-like lipid transfer protein family member 1%2C transcript variant X10;transcript_id=XM_006535454.4;extra_copy_number=0
CM058243.1	Liftoff	exon	35028756	35029006	.	+	.	ID=exon-XM_006535454.4-27;Parent=rna-XM_006535454.4;Dbxref=GeneID:229227,GenBank:XM_006535454.4,MGI:MGI:2444631;gbkey=mRNA;gene=Bltp1;product=bridge-like lipid transfer protein family member 1%2C transcript variant X10;transcript_id=XM_006535454.4;extra_copy_number=0
CM058243.1	Liftoff	exon	35031885	35032143	.	+	.	ID=exon-XM_006535454.4-28;Parent=rna-XM_006535454.4;Dbxref=GeneID:229227,GenBank:XM_006535454.4,MGI:MGI:2444631;gbkey=mRNA;gene=Bltp1;product=bridge-like lipid transfer protein family member 1%2C transcript variant X10;transcript_id=XM_006535454.4;extra_copy_number=0
CM058243.1	Liftoff	exon	35033378	35034215	.	+	.	ID=exon-XM_006535454.4-29;Parent=rna-XM_006535454.4;Dbxref=GeneID:229227,GenBank:XM_006535454.4,MGI:MGI:2444631;gbkey=mRNA;gene=Bltp1;product=bridge-like lipid transfer protein family member 1%2C transcript variant X10;transcript_id=XM_006535454.4;extra_copy_number=0
CM058243.1	Liftoff	exon	35034779	35034849	.	+	.	ID=exon-XM_006535454.4-30;Parent=rna-XM_006535454.4;Dbxref=GeneID:229227,GenBank:XM_006535454.4,MGI:MGI:2444631;gbkey=mRNA;gene=Bltp1;product=bridge-like lipid transfer protein family member 1%2C transcript variant X10;transcript_id=XM_006535454.4;extra_copy_number=0
CM058243.1	Liftoff	exon	35035526	35035702	.	+	.	ID=exon-XM_006535454.4-31;Parent=rna-XM_006535454.4;Dbxref=GeneID:229227,GenBank:XM_006535454.4,MGI:MGI:2444631;gbkey=mRNA;gene=Bltp1;product=bridge-like lipid transfer protein family member 1%2C transcript variant X10;transcript_id=XM_006535454.4;extra_copy_number=0
CM058243.1	Liftoff	exon	35037761	35037881	.	+	.	ID=exon-XM_006535454.4-32;Parent=rna-XM_006535454.4;Dbxref=GeneID:229227,GenBank:XM_006535454.4,MGI:MGI:2444631;gbkey=mRNA;gene=Bltp1;product=bridge-like lipid transfer protein family member 1%2C transcript variant X10;transcript_id=XM_006535454.4;extra_copy_number=0
CM058243.1	Liftoff	exon	35039482	35039628	.	+	.	ID=exon-XM_006535454.4-33;Parent=rna-XM_006535454.4;Dbxref=GeneID:229227,GenBank:XM_006535454.4,MGI:MGI:2444631;gbkey=mRNA;gene=Bltp1;product=bridge-like lipid transfer protein family member 1%2C transcript variant X10;transcript_id=XM_006535454.4;extra_copy_number=0
CM058243.1	Liftoff	exon	35042284	35042411	.	+	.	ID=exon-XM_006535454.4-34;Parent=rna-XM_006535454.4;Dbxref=GeneID:229227,GenBank:XM_006535454.4,MGI:MGI:2444631;gbkey=mRNA;gene=Bltp1;product=bridge-like lipid transfer protein family member 1%2C transcript variant X10;transcript_id=XM_006535454.4;extra_copy_number=0
CM058243.1	Liftoff	exon	35042615	35042814	.	+	.	ID=exon-XM_006535454.4-35;Parent=rna-XM_006535454.4;Dbxref=GeneID:229227,GenBank:XM_006535454.4,MGI:MGI:2444631;gbkey=mRNA;gene=Bltp1;product=bridge-like lipid transfer protein family member 1%2C transcript variant X10;transcript_id=XM_006535454.4;extra_copy_number=0
CM058243.1	Liftoff	exon	35044333	35044530	.	+	.	ID=exon-XM_006535454.4-36;Parent=rna-XM_006535454.4;Dbxref=GeneID:229227,GenBank:XM_006535454.4,MGI:MGI:2444631;gbkey=mRNA;gene=Bltp1;product=bridge-like lipid transfer protein family member 1%2C transcript variant X10;transcript_id=XM_006535454.4;extra_copy_number=0
CM058243.1	Liftoff	exon	35044982	35045193	.	+	.	ID=exon-XM_006535454.4-37;Parent=rna-XM_006535454.4;Dbxref=GeneID:229227,GenBank:XM_006535454.4,MGI:MGI:2444631;gbkey=mRNA;gene=Bltp1;product=bridge-like lipid transfer protein family member 1%2C transcript variant X10;transcript_id=XM_006535454.4;extra_copy_number=0
CM058243.1	Liftoff	exon	35050520	35050671	.	+	.	ID=exon-XM_006535454.4-38;Parent=rna-XM_006535454.4;Dbxref=GeneID:229227,GenBank:XM_006535454.4,MGI:MGI:2444631;gbkey=mRNA;gene=Bltp1;product=bridge-like lipid transfer protein family member 1%2C transcript variant X10;transcript_id=XM_006535454.4;extra_copy_number=0
CM058243.1	Liftoff	exon	35051166	35051316	.	+	.	ID=exon-XM_006535454.4-39;Parent=rna-XM_006535454.4;Dbxref=GeneID:229227,GenBank:XM_006535454.4,MGI:MGI:2444631;gbkey=mRNA;gene=Bltp1;product=bridge-like lipid transfer protein family member 1%2C transcript variant X10;transcript_id=XM_006535454.4;extra_copy_number=0
CM058243.1	Liftoff	exon	35051487	35051639	.	+	.	ID=exon-XM_006535454.4-40;Parent=rna-XM_006535454.4;Dbxref=GeneID:229227,GenBank:XM_006535454.4,MGI:MGI:2444631;gbkey=mRNA;gene=Bltp1;product=bridge-like lipid transfer protein family member 1%2C transcript variant X10;transcript_id=XM_006535454.4;extra_copy_number=0
CM058243.1	Liftoff	exon	35052755	35052995	.	+	.	ID=exon-XM_006535454.4-41;Parent=rna-XM_006535454.4;Dbxref=GeneID:229227,GenBank:XM_006535454.4,MGI:MGI:2444631;gbkey=mRNA;gene=Bltp1;product=bridge-like lipid transfer protein family member 1%2C transcript variant X10;transcript_id=XM_006535454.4;extra_copy_number=0
CM058243.1	Liftoff	exon	35054791	35054933	.	+	.	ID=exon-XM_006535454.4-42;Parent=rna-XM_006535454.4;Dbxref=GeneID:229227,GenBank:XM_006535454.4,MGI:MGI:2444631;gbkey=mRNA;gene=Bltp1;product=bridge-like lipid transfer protein family member 1%2C transcript variant X10;transcript_id=XM_006535454.4;extra_copy_number=0
CM058243.1	Liftoff	exon	35058876	35059095	.	+	.	ID=exon-XM_006535454.4-43;Parent=rna-XM_006535454.4;Dbxref=GeneID:229227,GenBank:XM_006535454.4,MGI:MGI:2444631;gbkey=mRNA;gene=Bltp1;product=bridge-like lipid transfer protein family member 1%2C transcript variant X10;transcript_id=XM_006535454.4;extra_copy_number=0
CM058243.1	Liftoff	exon	35059813	35059971	.	+	.	ID=exon-XM_006535454.4-44;Parent=rna-XM_006535454.4;Dbxref=GeneID:229227,GenBank:XM_006535454.4,MGI:MGI:2444631;gbkey=mRNA;gene=Bltp1;product=bridge-like lipid transfer protein family member 1%2C transcript variant X10;transcript_id=XM_006535454.4;extra_copy_number=0
CM058243.1	Liftoff	exon	35061232	35061407	.	+	.	ID=exon-XM_006535454.4-45;Parent=rna-XM_006535454.4;Dbxref=GeneID:229227,GenBank:XM_006535454.4,MGI:MGI:2444631;gbkey=mRNA;gene=Bltp1;product=bridge-like lipid transfer protein family member 1%2C transcript variant X10;transcript_id=XM_006535454.4;extra_copy_number=0
CM058243.1	Liftoff	exon	35069014	35069189	.	+	.	ID=exon-XM_006535454.4-46;Parent=rna-XM_006535454.4;Dbxref=GeneID:229227,GenBank:XM_006535454.4,MGI:MGI:2444631;gbkey=mRNA;gene=Bltp1;product=bridge-like lipid transfer protein family member 1%2C transcript variant X10;transcript_id=XM_006535454.4;extra_copy_number=0
CM058243.1	Liftoff	exon	35072616	35073322	.	+	.	ID=exon-XM_006535454.4-47;Parent=rna-XM_006535454.4;Dbxref=GeneID:229227,GenBank:XM_006535454.4,MGI:MGI:2444631;gbkey=mRNA;gene=Bltp1;product=bridge-like lipid transfer protein family member 1%2C transcript variant X10;transcript_id=XM_006535454.4;extra_copy_number=0
CM058243.1	Liftoff	exon	35073715	35073960	.	+	.	ID=exon-XM_006535454.4-48;Parent=rna-XM_006535454.4;Dbxref=GeneID:229227,GenBank:XM_006535454.4,MGI:MGI:2444631;gbkey=mRNA;gene=Bltp1;product=bridge-like lipid transfer protein family member 1%2C transcript variant X10;transcript_id=XM_006535454.4;extra_copy_number=0
CM058243.1	Liftoff	exon	35075440	35075533	.	+	.	ID=exon-XM_006535454.4-49;Parent=rna-XM_006535454.4;Dbxref=GeneID:229227,GenBank:XM_006535454.4,MGI:MGI:2444631;gbkey=mRNA;gene=Bltp1;product=bridge-like lipid transfer protein family member 1%2C transcript variant X10;transcript_id=XM_006535454.4;extra_copy_number=0
CM058243.1	Liftoff	exon	35078322	35078372	.	+	.	ID=exon-XM_006535454.4-50;Parent=rna-XM_006535454.4;Dbxref=GeneID:229227,GenBank:XM_006535454.4,MGI:MGI:2444631;gbkey=mRNA;gene=Bltp1;product=bridge-like lipid transfer protein family member 1%2C transcript variant X10;transcript_id=XM_006535454.4;extra_copy_number=0
CM058243.1	Liftoff	exon	35080420	35080626	.	+	.	ID=exon-XM_006535454.4-51;Parent=rna-XM_006535454.4;Dbxref=GeneID:229227,GenBank:XM_006535454.4,MGI:MGI:2444631;gbkey=mRNA;gene=Bltp1;product=bridge-like lipid transfer protein family member 1%2C transcript variant X10;transcript_id=XM_006535454.4;extra_copy_number=0
CM058243.1	Liftoff	exon	35081960	35082198	.	+	.	ID=exon-XM_006535454.4-52;Parent=rna-XM_006535454.4;Dbxref=GeneID:229227,GenBank:XM_006535454.4,MGI:MGI:2444631;gbkey=mRNA;gene=Bltp1;product=bridge-like lipid transfer protein family member 1%2C transcript variant X10;transcript_id=XM_006535454.4;extra_copy_number=0
CM058243.1	Liftoff	exon	35083835	35084079	.	+	.	ID=exon-XM_006535454.4-53;Parent=rna-XM_006535454.4;Dbxref=GeneID:229227,GenBank:XM_006535454.4,MGI:MGI:2444631;gbkey=mRNA;gene=Bltp1;product=bridge-like lipid transfer protein family member 1%2C transcript variant X10;transcript_id=XM_006535454.4;extra_copy_number=0
CM058243.1	Liftoff	exon	35085661	35085766	.	+	.	ID=exon-XM_006535454.4-54;Parent=rna-XM_006535454.4;Dbxref=GeneID:229227,GenBank:XM_006535454.4,MGI:MGI:2444631;gbkey=mRNA;gene=Bltp1;product=bridge-like lipid transfer protein family member 1%2C transcript variant X10;transcript_id=XM_006535454.4;extra_copy_number=0
CM058243.1	Liftoff	exon	35088215	35088312	.	+	.	ID=exon-XM_006535454.4-55;Parent=rna-XM_006535454.4;Dbxref=GeneID:229227,GenBank:XM_006535454.4,MGI:MGI:2444631;gbkey=mRNA;gene=Bltp1;product=bridge-like lipid transfer protein family member 1%2C transcript variant X10;transcript_id=XM_006535454.4;extra_copy_number=0
CM058243.1	Liftoff	exon	35089404	35089589	.	+	.	ID=exon-XM_006535454.4-56;Parent=rna-XM_006535454.4;Dbxref=GeneID:229227,GenBank:XM_006535454.4,MGI:MGI:2444631;gbkey=mRNA;gene=Bltp1;product=bridge-like lipid transfer protein family member 1%2C transcript variant X10;transcript_id=XM_006535454.4;extra_copy_number=0
CM058243.1	Liftoff	exon	35090494	35090662	.	+	.	ID=exon-XM_006535454.4-57;Parent=rna-XM_006535454.4;Dbxref=GeneID:229227,GenBank:XM_006535454.4,MGI:MGI:2444631;gbkey=mRNA;gene=Bltp1;product=bridge-like lipid transfer protein family member 1%2C transcript variant X10;transcript_id=XM_006535454.4;extra_copy_number=0
CM058243.1	Liftoff	exon	35092640	35092851	.	+	.	ID=exon-XM_006535454.4-58;Parent=rna-XM_006535454.4;Dbxref=GeneID:229227,GenBank:XM_006535454.4,MGI:MGI:2444631;gbkey=mRNA;gene=Bltp1;product=bridge-like lipid transfer protein family member 1%2C transcript variant X10;transcript_id=XM_006535454.4;extra_copy_number=0
CM058243.1	Liftoff	exon	35094049	35094247	.	+	.	ID=exon-XM_006535454.4-59;Parent=rna-XM_006535454.4;Dbxref=GeneID:229227,GenBank:XM_006535454.4,MGI:MGI:2444631;gbkey=mRNA;gene=Bltp1;product=bridge-like lipid transfer protein family member 1%2C transcript variant X10;transcript_id=XM_006535454.4;extra_copy_number=0
CM058243.1	Liftoff	exon	35096600	35096659	.	+	.	ID=exon-XM_006535454.4-60;Parent=rna-XM_006535454.4;Dbxref=GeneID:229227,GenBank:XM_006535454.4,MGI:MGI:2444631;gbkey=mRNA;gene=Bltp1;product=bridge-like lipid transfer protein family member 1%2C transcript variant X10;transcript_id=XM_006535454.4;extra_copy_number=0
CM058243.1	Liftoff	exon	35097223	35097449	.	+	.	ID=exon-XM_006535454.4-61;Parent=rna-XM_006535454.4;Dbxref=GeneID:229227,GenBank:XM_006535454.4,MGI:MGI:2444631;gbkey=mRNA;gene=Bltp1;product=bridge-like lipid transfer protein family member 1%2C transcript variant X10;transcript_id=XM_006535454.4;extra_copy_number=0
CM058243.1	Liftoff	exon	35098140	35098340	.	+	.	ID=exon-XM_006535454.4-62;Parent=rna-XM_006535454.4;Dbxref=GeneID:229227,GenBank:XM_006535454.4,MGI:MGI:2444631;gbkey=mRNA;gene=Bltp1;product=bridge-like lipid transfer protein family member 1%2C transcript variant X10;transcript_id=XM_006535454.4;extra_copy_number=0
CM058243.1	Liftoff	exon	35098535	35098665	.	+	.	ID=exon-XM_006535454.4-63;Parent=rna-XM_006535454.4;Dbxref=GeneID:229227,GenBank:XM_006535454.4,MGI:MGI:2444631;gbkey=mRNA;gene=Bltp1;product=bridge-like lipid transfer protein family member 1%2C transcript variant X10;transcript_id=XM_006535454.4;extra_copy_number=0
CM058243.1	Liftoff	exon	35100060	35100183	.	+	.	ID=exon-XM_006535454.4-64;Parent=rna-XM_006535454.4;Dbxref=GeneID:229227,GenBank:XM_006535454.4,MGI:MGI:2444631;gbkey=mRNA;gene=Bltp1;product=bridge-like lipid transfer protein family member 1%2C transcript variant X10;transcript_id=XM_006535454.4;extra_copy_number=0
CM058243.1	Liftoff	exon	35107104	35107213	.	+	.	ID=exon-XM_006535454.4-65;Parent=rna-XM_006535454.4;Dbxref=GeneID:229227,GenBank:XM_006535454.4,MGI:MGI:2444631;gbkey=mRNA;gene=Bltp1;product=bridge-like lipid transfer protein family member 1%2C transcript variant X10;transcript_id=XM_006535454.4;extra_copy_number=0
CM058243.1	Liftoff	exon	35108041	35108131	.	+	.	ID=exon-XM_006535454.4-66;Parent=rna-XM_006535454.4;Dbxref=GeneID:229227,GenBank:XM_006535454.4,MGI:MGI:2444631;gbkey=mRNA;gene=Bltp1;product=bridge-like lipid transfer protein family member 1%2C transcript variant X10;transcript_id=XM_006535454.4;extra_copy_number=0
CM058243.1	Liftoff	exon	35108627	35108689	.	+	.	ID=exon-XM_006535454.4-67;Parent=rna-XM_006535454.4;Dbxref=GeneID:229227,GenBank:XM_006535454.4,MGI:MGI:2444631;gbkey=mRNA;gene=Bltp1;product=bridge-like lipid transfer protein family member 1%2C transcript variant X10;transcript_id=XM_006535454.4;extra_copy_number=0
CM058243.1	Liftoff	exon	35111888	35112000	.	+	.	ID=exon-XM_006535454.4-68;Parent=rna-XM_006535454.4;Dbxref=GeneID:229227,GenBank:XM_006535454.4,MGI:MGI:2444631;gbkey=mRNA;gene=Bltp1;product=bridge-like lipid transfer protein family member 1%2C transcript variant X10;transcript_id=XM_006535454.4;extra_copy_number=0
CM058243.1	Liftoff	exon	35113697	35113912	.	+	.	ID=exon-XM_006535454.4-69;Parent=rna-XM_006535454.4;Dbxref=GeneID:229227,GenBank:XM_006535454.4,MGI:MGI:2444631;gbkey=mRNA;gene=Bltp1;product=bridge-like lipid transfer protein family member 1%2C transcript variant X10;transcript_id=XM_006535454.4;extra_copy_number=0
CM058243.1	Liftoff	exon	35115562	35115742	.	+	.	ID=exon-XM_006535454.4-70;Parent=rna-XM_006535454.4;Dbxref=GeneID:229227,GenBank:XM_006535454.4,MGI:MGI:2444631;gbkey=mRNA;gene=Bltp1;product=bridge-like lipid transfer protein family member 1%2C transcript variant X10;transcript_id=XM_006535454.4;extra_copy_number=0
CM058243.1	Liftoff	exon	35116208	35116409	.	+	.	ID=exon-XM_006535454.4-71;Parent=rna-XM_006535454.4;Dbxref=GeneID:229227,GenBank:XM_006535454.4,MGI:MGI:2444631;gbkey=mRNA;gene=Bltp1;product=bridge-like lipid transfer protein family member 1%2C transcript variant X10;transcript_id=XM_006535454.4;extra_copy_number=0
CM058243.1	Liftoff	exon	35118026	35118187	.	+	.	ID=exon-XM_006535454.4-72;Parent=rna-XM_006535454.4;Dbxref=GeneID:229227,GenBank:XM_006535454.4,MGI:MGI:2444631;gbkey=mRNA;gene=Bltp1;product=bridge-like lipid transfer protein family member 1%2C transcript variant X10;transcript_id=XM_006535454.4;extra_copy_number=0
CM058243.1	Liftoff	exon	35118923	35119062	.	+	.	ID=exon-XM_006535454.4-73;Parent=rna-XM_006535454.4;Dbxref=GeneID:229227,GenBank:XM_006535454.4,MGI:MGI:2444631;gbkey=mRNA;gene=Bltp1;product=bridge-like lipid transfer protein family member 1%2C transcript variant X10;transcript_id=XM_006535454.4;extra_copy_number=0
CM058243.1	Liftoff	exon	35120214	35120415	.	+	.	ID=exon-XM_006535454.4-74;Parent=rna-XM_006535454.4;Dbxref=GeneID:229227,GenBank:XM_006535454.4,MGI:MGI:2444631;gbkey=mRNA;gene=Bltp1;product=bridge-like lipid transfer protein family member 1%2C transcript variant X10;transcript_id=XM_006535454.4;extra_copy_number=0
CM058243.1	Liftoff	exon	35121438	35121638	.	+	.	ID=exon-XM_006535454.4-75;Parent=rna-XM_006535454.4;Dbxref=GeneID:229227,GenBank:XM_006535454.4,MGI:MGI:2444631;gbkey=mRNA;gene=Bltp1;product=bridge-like lipid transfer protein family member 1%2C transcript variant X10;transcript_id=XM_006535454.4;extra_copy_number=0
CM058243.1	Liftoff	exon	35122318	35122497	.	+	.	ID=exon-XM_006535454.4-76;Parent=rna-XM_006535454.4;Dbxref=GeneID:229227,GenBank:XM_006535454.4,MGI:MGI:2444631;gbkey=mRNA;gene=Bltp1;product=bridge-like lipid transfer protein family member 1%2C transcript variant X10;transcript_id=XM_006535454.4;extra_copy_number=0
CM058243.1	Liftoff	exon	35124186	35124323	.	+	.	ID=exon-XM_006535454.4-77;Parent=rna-XM_006535454.4;Dbxref=GeneID:229227,GenBank:XM_006535454.4,MGI:MGI:2444631;gbkey=mRNA;gene=Bltp1;product=bridge-like lipid transfer protein family member 1%2C transcript variant X10;transcript_id=XM_006535454.4;extra_copy_number=0
CM058243.1	Liftoff	exon	35124941	35125198	.	+	.	ID=exon-XM_006535454.4-78;Parent=rna-XM_006535454.4;Dbxref=GeneID:229227,GenBank:XM_006535454.4,MGI:MGI:2444631;gbkey=mRNA;gene=Bltp1;product=bridge-like lipid transfer protein family member 1%2C transcript variant X10;transcript_id=XM_006535454.4;extra_copy_number=0
CM058243.1	Liftoff	exon	35125982	35126132	.	+	.	ID=exon-XM_006535454.4-79;Parent=rna-XM_006535454.4;Dbxref=GeneID:229227,GenBank:XM_006535454.4,MGI:MGI:2444631;gbkey=mRNA;gene=Bltp1;product=bridge-like lipid transfer protein family member 1%2C transcript variant X10;transcript_id=XM_006535454.4;extra_copy_number=0
CM058243.1	Liftoff	exon	35126663	35126820	.	+	.	ID=exon-XM_006535454.4-80;Parent=rna-XM_006535454.4;Dbxref=GeneID:229227,GenBank:XM_006535454.4,MGI:MGI:2444631;gbkey=mRNA;gene=Bltp1;product=bridge-like lipid transfer protein family member 1%2C transcript variant X10;transcript_id=XM_006535454.4;extra_copy_number=0
CM058243.1	Liftoff	exon	35126949	35127141	.	+	.	ID=exon-XM_006535454.4-81;Parent=rna-XM_006535454.4;Dbxref=GeneID:229227,GenBank:XM_006535454.4,MGI:MGI:2444631;gbkey=mRNA;gene=Bltp1;product=bridge-like lipid transfer protein family member 1%2C transcript variant X10;transcript_id=XM_006535454.4;extra_copy_number=0
CM058243.1	Liftoff	exon	35127365	35127582	.	+	.	ID=exon-XM_006535454.4-82;Parent=rna-XM_006535454.4;Dbxref=GeneID:229227,GenBank:XM_006535454.4,MGI:MGI:2444631;gbkey=mRNA;gene=Bltp1;product=bridge-like lipid transfer protein family member 1%2C transcript variant X10;transcript_id=XM_006535454.4;extra_copy_number=0
CM058243.1	Liftoff	exon	35130242	35130493	.	+	.	ID=exon-XM_006535454.4-83;Parent=rna-XM_006535454.4;Dbxref=GeneID:229227,GenBank:XM_006535454.4,MGI:MGI:2444631;gbkey=mRNA;gene=Bltp1;product=bridge-like lipid transfer protein family member 1%2C transcript variant X10;transcript_id=XM_006535454.4;extra_copy_number=0
CM058243.1	Liftoff	exon	35131895	35132098	.	+	.	ID=exon-XM_006535454.4-84;Parent=rna-XM_006535454.4;Dbxref=GeneID:229227,GenBank:XM_006535454.4,MGI:MGI:2444631;gbkey=mRNA;gene=Bltp1;product=bridge-like lipid transfer protein family member 1%2C transcript variant X10;transcript_id=XM_006535454.4;extra_copy_number=0
CM058243.1	Liftoff	exon	35133627	35133821	.	+	.	ID=exon-XM_006535454.4-85;Parent=rna-XM_006535454.4;Dbxref=GeneID:229227,GenBank:XM_006535454.4,MGI:MGI:2444631;gbkey=mRNA;gene=Bltp1;product=bridge-like lipid transfer protein family member 1%2C transcript variant X10;transcript_id=XM_006535454.4;extra_copy_number=0
CM058243.1	Liftoff	exon	35134175	35134309	.	+	.	ID=exon-XM_006535454.4-86;Parent=rna-XM_006535454.4;Dbxref=GeneID:229227,GenBank:XM_006535454.4,MGI:MGI:2444631;gbkey=mRNA;gene=Bltp1;product=bridge-like lipid transfer protein family member 1%2C transcript variant X10;transcript_id=XM_006535454.4;extra_copy_number=0
CM058243.1	Liftoff	exon	35136424	35136589	.	+	.	ID=exon-XM_006535454.4-87;Parent=rna-XM_006535454.4;Dbxref=GeneID:229227,GenBank:XM_006535454.4,MGI:MGI:2444631;gbkey=mRNA;gene=Bltp1;product=bridge-like lipid transfer protein family member 1%2C transcript variant X10;transcript_id=XM_006535454.4;extra_copy_number=0
CM058243.1	Liftoff	exon	35138112	35138809	.	+	.	ID=exon-XM_006535454.4-88;Parent=rna-XM_006535454.4;Dbxref=GeneID:229227,GenBank:XM_006535454.4,MGI:MGI:2444631;gbkey=mRNA;gene=Bltp1;product=bridge-like lipid transfer protein family member 1%2C transcript variant X10;transcript_id=XM_006535454.4;extra_copy_number=0
CM058243.1	Liftoff	CDS	34955630	34955726	.	+	.	ID=cds-XP_006535517.1;Parent=rna-XM_006535454.4;Dbxref=GeneID:229227,GenBank:XP_006535517.1,MGI:MGI:2444631;Name=XP_006535517.1;gbkey=CDS;gene=Bltp1;product=bridge-like lipid transfer protein family member 1 isoform X10;protein_id=XP_006535517.1;extra_copy_number=0
CM058243.1	Liftoff	CDS	34959800	34959916	.	+	.	ID=cds-XP_006535517.1;Parent=rna-XM_006535454.4;Dbxref=GeneID:229227,GenBank:XP_006535517.1,MGI:MGI:2444631;Name=XP_006535517.1;gbkey=CDS;gene=Bltp1;product=bridge-like lipid transfer protein family member 1 isoform X10;protein_id=XP_006535517.1;extra_copy_number=0
CM058243.1	Liftoff	CDS	34961052	34961130	.	+	.	ID=cds-XP_006535517.1;Parent=rna-XM_006535454.4;Dbxref=GeneID:229227,GenBank:XP_006535517.1,MGI:MGI:2444631;Name=XP_006535517.1;gbkey=CDS;gene=Bltp1;product=bridge-like lipid transfer protein family member 1 isoform X10;protein_id=XP_006535517.1;extra_copy_number=0
CM058243.1	Liftoff	CDS	34963276	34963340	.	+	.	ID=cds-XP_006535517.1;Parent=rna-XM_006535454.4;Dbxref=GeneID:229227,GenBank:XP_006535517.1,MGI:MGI:2444631;Name=XP_006535517.1;gbkey=CDS;gene=Bltp1;product=bridge-like lipid transfer protein family member 1 isoform X10;protein_id=XP_006535517.1;extra_copy_number=0
CM058243.1	Liftoff	CDS	34970959	34971145	.	+	.	ID=cds-XP_006535517.1;Parent=rna-XM_006535454.4;Dbxref=GeneID:229227,GenBank:XP_006535517.1,MGI:MGI:2444631;Name=XP_006535517.1;gbkey=CDS;gene=Bltp1;product=bridge-like lipid transfer protein family member 1 isoform X10;protein_id=XP_006535517.1;extra_copy_number=0
CM058243.1	Liftoff	CDS	34972821	34972902	.	+	.	ID=cds-XP_006535517.1;Parent=rna-XM_006535454.4;Dbxref=GeneID:229227,GenBank:XP_006535517.1,MGI:MGI:2444631;Name=XP_006535517.1;gbkey=CDS;gene=Bltp1;product=bridge-like lipid transfer protein family member 1 isoform X10;protein_id=XP_006535517.1;extra_copy_number=0
CM058243.1	Liftoff	CDS	34973277	34973470	.	+	.	ID=cds-XP_006535517.1;Parent=rna-XM_006535454.4;Dbxref=GeneID:229227,GenBank:XP_006535517.1,MGI:MGI:2444631;Name=XP_006535517.1;gbkey=CDS;gene=Bltp1;product=bridge-like lipid transfer protein family member 1 isoform X10;protein_id=XP_006535517.1;extra_copy_number=0
CM058243.1	Liftoff	CDS	34975425	34975504	.	+	.	ID=cds-XP_006535517.1;Parent=rna-XM_006535454.4;Dbxref=GeneID:229227,GenBank:XP_006535517.1,MGI:MGI:2444631;Name=XP_006535517.1;gbkey=CDS;gene=Bltp1;product=bridge-like lipid transfer protein family member 1 isoform X10;protein_id=XP_006535517.1;extra_copy_number=0
CM058243.1	Liftoff	CDS	34976397	34976547	.	+	.	ID=cds-XP_006535517.1;Parent=rna-XM_006535454.4;Dbxref=GeneID:229227,GenBank:XP_006535517.1,MGI:MGI:2444631;Name=XP_006535517.1;gbkey=CDS;gene=Bltp1;product=bridge-like lipid transfer protein family member 1 isoform X10;protein_id=XP_006535517.1;extra_copy_number=0
CM058243.1	Liftoff	CDS	34980861	34981017	.	+	.	ID=cds-XP_006535517.1;Parent=rna-XM_006535454.4;Dbxref=GeneID:229227,GenBank:XP_006535517.1,MGI:MGI:2444631;Name=XP_006535517.1;gbkey=CDS;gene=Bltp1;product=bridge-like lipid transfer protein family member 1 isoform X10;protein_id=XP_006535517.1;extra_copy_number=0
CM058243.1	Liftoff	CDS	34981408	34981486	.	+	.	ID=cds-XP_006535517.1;Parent=rna-XM_006535454.4;Dbxref=GeneID:229227,GenBank:XP_006535517.1,MGI:MGI:2444631;Name=XP_006535517.1;gbkey=CDS;gene=Bltp1;product=bridge-like lipid transfer protein family member 1 isoform X10;protein_id=XP_006535517.1;extra_copy_number=0
CM058243.1	Liftoff	CDS	34992293	34992384	.	+	.	ID=cds-XP_006535517.1;Parent=rna-XM_006535454.4;Dbxref=GeneID:229227,GenBank:XP_006535517.1,MGI:MGI:2444631;Name=XP_006535517.1;gbkey=CDS;gene=Bltp1;product=bridge-like lipid transfer protein family member 1 isoform X10;protein_id=XP_006535517.1;extra_copy_number=0
CM058243.1	Liftoff	CDS	34993734	34993851	.	+	.	ID=cds-XP_006535517.1;Parent=rna-XM_006535454.4;Dbxref=GeneID:229227,GenBank:XP_006535517.1,MGI:MGI:2444631;Name=XP_006535517.1;gbkey=CDS;gene=Bltp1;product=bridge-like lipid transfer protein family member 1 isoform X10;protein_id=XP_006535517.1;extra_copy_number=0
CM058243.1	Liftoff	CDS	35003221	35003376	.	+	.	ID=cds-XP_006535517.1;Parent=rna-XM_006535454.4;Dbxref=GeneID:229227,GenBank:XP_006535517.1,MGI:MGI:2444631;Name=XP_006535517.1;gbkey=CDS;gene=Bltp1;product=bridge-like lipid transfer protein family member 1 isoform X10;protein_id=XP_006535517.1;extra_copy_number=0
CM058243.1	Liftoff	CDS	35004055	35004152	.	+	.	ID=cds-XP_006535517.1;Parent=rna-XM_006535454.4;Dbxref=GeneID:229227,GenBank:XP_006535517.1,MGI:MGI:2444631;Name=XP_006535517.1;gbkey=CDS;gene=Bltp1;product=bridge-like lipid transfer protein family member 1 isoform X10;protein_id=XP_006535517.1;extra_copy_number=0
CM058243.1	Liftoff	CDS	35005458	35005636	.	+	.	ID=cds-XP_006535517.1;Parent=rna-XM_006535454.4;Dbxref=GeneID:229227,GenBank:XP_006535517.1,MGI:MGI:2444631;Name=XP_006535517.1;gbkey=CDS;gene=Bltp1;product=bridge-like lipid transfer protein family member 1 isoform X10;protein_id=XP_006535517.1;extra_copy_number=0
CM058243.1	Liftoff	CDS	35005783	35005889	.	+	.	ID=cds-XP_006535517.1;Parent=rna-XM_006535454.4;Dbxref=GeneID:229227,GenBank:XP_006535517.1,MGI:MGI:2444631;Name=XP_006535517.1;gbkey=CDS;gene=Bltp1;product=bridge-like lipid transfer protein family member 1 isoform X10;protein_id=XP_006535517.1;extra_copy_number=0
CM058243.1	Liftoff	CDS	35006822	35007030	.	+	.	ID=cds-XP_006535517.1;Parent=rna-XM_006535454.4;Dbxref=GeneID:229227,GenBank:XP_006535517.1,MGI:MGI:2444631;Name=XP_006535517.1;gbkey=CDS;gene=Bltp1;product=bridge-like lipid transfer protein family member 1 isoform X10;protein_id=XP_006535517.1;extra_copy_number=0
CM058243.1	Liftoff	CDS	35014038	35014265	.	+	.	ID=cds-XP_006535517.1;Parent=rna-XM_006535454.4;Dbxref=GeneID:229227,GenBank:XP_006535517.1,MGI:MGI:2444631;Name=XP_006535517.1;gbkey=CDS;gene=Bltp1;product=bridge-like lipid transfer protein family member 1 isoform X10;protein_id=XP_006535517.1;extra_copy_number=0
CM058243.1	Liftoff	CDS	35016601	35016738	.	+	.	ID=cds-XP_006535517.1;Parent=rna-XM_006535454.4;Dbxref=GeneID:229227,GenBank:XP_006535517.1,MGI:MGI:2444631;Name=XP_006535517.1;gbkey=CDS;gene=Bltp1;product=bridge-like lipid transfer protein family member 1 isoform X10;protein_id=XP_006535517.1;extra_copy_number=0
CM058243.1	Liftoff	CDS	35022592	35022771	.	+	.	ID=cds-XP_006535517.1;Parent=rna-XM_006535454.4;Dbxref=GeneID:229227,GenBank:XP_006535517.1,MGI:MGI:2444631;Name=XP_006535517.1;gbkey=CDS;gene=Bltp1;product=bridge-like lipid transfer protein family member 1 isoform X10;protein_id=XP_006535517.1;extra_copy_number=0
CM058243.1	Liftoff	CDS	35024049	35024177	.	+	.	ID=cds-XP_006535517.1;Parent=rna-XM_006535454.4;Dbxref=GeneID:229227,GenBank:XP_006535517.1,MGI:MGI:2444631;Name=XP_006535517.1;gbkey=CDS;gene=Bltp1;product=bridge-like lipid transfer protein family member 1 isoform X10;protein_id=XP_006535517.1;extra_copy_number=0
CM058243.1	Liftoff	CDS	35026356	35026475	.	+	.	ID=cds-XP_006535517.1;Parent=rna-XM_006535454.4;Dbxref=GeneID:229227,GenBank:XP_006535517.1,MGI:MGI:2444631;Name=XP_006535517.1;gbkey=CDS;gene=Bltp1;product=bridge-like lipid transfer protein family member 1 isoform X10;protein_id=XP_006535517.1;extra_copy_number=0
CM058243.1	Liftoff	CDS	35027820	35028100	.	+	.	ID=cds-XP_006535517.1;Parent=rna-XM_006535454.4;Dbxref=GeneID:229227,GenBank:XP_006535517.1,MGI:MGI:2444631;Name=XP_006535517.1;gbkey=CDS;gene=Bltp1;product=bridge-like lipid transfer protein family member 1 isoform X10;protein_id=XP_006535517.1;extra_copy_number=0
CM058243.1	Liftoff	CDS	35028756	35029006	.	+	.	ID=cds-XP_006535517.1;Parent=rna-XM_006535454.4;Dbxref=GeneID:229227,GenBank:XP_006535517.1,MGI:MGI:2444631;Name=XP_006535517.1;gbkey=CDS;gene=Bltp1;product=bridge-like lipid transfer protein family member 1 isoform X10;protein_id=XP_006535517.1;extra_copy_number=0
CM058243.1	Liftoff	CDS	35031885	35032143	.	+	.	ID=cds-XP_006535517.1;Parent=rna-XM_006535454.4;Dbxref=GeneID:229227,GenBank:XP_006535517.1,MGI:MGI:2444631;Name=XP_006535517.1;gbkey=CDS;gene=Bltp1;product=bridge-like lipid transfer protein family member 1 isoform X10;protein_id=XP_006535517.1;extra_copy_number=0
CM058243.1	Liftoff	CDS	35033378	35034215	.	+	.	ID=cds-XP_006535517.1;Parent=rna-XM_006535454.4;Dbxref=GeneID:229227,GenBank:XP_006535517.1,MGI:MGI:2444631;Name=XP_006535517.1;gbkey=CDS;gene=Bltp1;product=bridge-like lipid transfer protein family member 1 isoform X10;protein_id=XP_006535517.1;extra_copy_number=0
CM058243.1	Liftoff	CDS	35034779	35034849	.	+	.	ID=cds-XP_006535517.1;Parent=rna-XM_006535454.4;Dbxref=GeneID:229227,GenBank:XP_006535517.1,MGI:MGI:2444631;Name=XP_006535517.1;gbkey=CDS;gene=Bltp1;product=bridge-like lipid transfer protein family member 1 isoform X10;protein_id=XP_006535517.1;extra_copy_number=0
CM058243.1	Liftoff	CDS	35035526	35035702	.	+	.	ID=cds-XP_006535517.1;Parent=rna-XM_006535454.4;Dbxref=GeneID:229227,GenBank:XP_006535517.1,MGI:MGI:2444631;Name=XP_006535517.1;gbkey=CDS;gene=Bltp1;product=bridge-like lipid transfer protein family member 1 isoform X10;protein_id=XP_006535517.1;extra_copy_number=0
CM058243.1	Liftoff	CDS	35037761	35037881	.	+	.	ID=cds-XP_006535517.1;Parent=rna-XM_006535454.4;Dbxref=GeneID:229227,GenBank:XP_006535517.1,MGI:MGI:2444631;Name=XP_006535517.1;gbkey=CDS;gene=Bltp1;product=bridge-like lipid transfer protein family member 1 isoform X10;protein_id=XP_006535517.1;extra_copy_number=0
CM058243.1	Liftoff	CDS	35039482	35039628	.	+	.	ID=cds-XP_006535517.1;Parent=rna-XM_006535454.4;Dbxref=GeneID:229227,GenBank:XP_006535517.1,MGI:MGI:2444631;Name=XP_006535517.1;gbkey=CDS;gene=Bltp1;product=bridge-like lipid transfer protein family member 1 isoform X10;protein_id=XP_006535517.1;extra_copy_number=0
CM058243.1	Liftoff	CDS	35042284	35042411	.	+	.	ID=cds-XP_006535517.1;Parent=rna-XM_006535454.4;Dbxref=GeneID:229227,GenBank:XP_006535517.1,MGI:MGI:2444631;Name=XP_006535517.1;gbkey=CDS;gene=Bltp1;product=bridge-like lipid transfer protein family member 1 isoform X10;protein_id=XP_006535517.1;extra_copy_number=0
CM058243.1	Liftoff	CDS	35042615	35042814	.	+	.	ID=cds-XP_006535517.1;Parent=rna-XM_006535454.4;Dbxref=GeneID:229227,GenBank:XP_006535517.1,MGI:MGI:2444631;Name=XP_006535517.1;gbkey=CDS;gene=Bltp1;product=bridge-like lipid transfer protein family member 1 isoform X10;protein_id=XP_006535517.1;extra_copy_number=0
CM058243.1	Liftoff	CDS	35044333	35044530	.	+	.	ID=cds-XP_006535517.1;Parent=rna-XM_006535454.4;Dbxref=GeneID:229227,GenBank:XP_006535517.1,MGI:MGI:2444631;Name=XP_006535517.1;gbkey=CDS;gene=Bltp1;product=bridge-like lipid transfer protein family member 1 isoform X10;protein_id=XP_006535517.1;extra_copy_number=0
CM058243.1	Liftoff	CDS	35044982	35045193	.	+	.	ID=cds-XP_006535517.1;Parent=rna-XM_006535454.4;Dbxref=GeneID:229227,GenBank:XP_006535517.1,MGI:MGI:2444631;Name=XP_006535517.1;gbkey=CDS;gene=Bltp1;product=bridge-like lipid transfer protein family member 1 isoform X10;protein_id=XP_006535517.1;extra_copy_number=0
CM058243.1	Liftoff	CDS	35050520	35050671	.	+	.	ID=cds-XP_006535517.1;Parent=rna-XM_006535454.4;Dbxref=GeneID:229227,GenBank:XP_006535517.1,MGI:MGI:2444631;Name=XP_006535517.1;gbkey=CDS;gene=Bltp1;product=bridge-like lipid transfer protein family member 1 isoform X10;protein_id=XP_006535517.1;extra_copy_number=0
CM058243.1	Liftoff	CDS	35051166	35051316	.	+	.	ID=cds-XP_006535517.1;Parent=rna-XM_006535454.4;Dbxref=GeneID:229227,GenBank:XP_006535517.1,MGI:MGI:2444631;Name=XP_006535517.1;gbkey=CDS;gene=Bltp1;product=bridge-like lipid transfer protein family member 1 isoform X10;protein_id=XP_006535517.1;extra_copy_number=0
CM058243.1	Liftoff	CDS	35051487	35051639	.	+	.	ID=cds-XP_006535517.1;Parent=rna-XM_006535454.4;Dbxref=GeneID:229227,GenBank:XP_006535517.1,MGI:MGI:2444631;Name=XP_006535517.1;gbkey=CDS;gene=Bltp1;product=bridge-like lipid transfer protein family member 1 isoform X10;protein_id=XP_006535517.1;extra_copy_number=0
CM058243.1	Liftoff	CDS	35052755	35052995	.	+	.	ID=cds-XP_006535517.1;Parent=rna-XM_006535454.4;Dbxref=GeneID:229227,GenBank:XP_006535517.1,MGI:MGI:2444631;Name=XP_006535517.1;gbkey=CDS;gene=Bltp1;product=bridge-like lipid transfer protein family member 1 isoform X10;protein_id=XP_006535517.1;extra_copy_number=0
CM058243.1	Liftoff	CDS	35054791	35054933	.	+	.	ID=cds-XP_006535517.1;Parent=rna-XM_006535454.4;Dbxref=GeneID:229227,GenBank:XP_006535517.1,MGI:MGI:2444631;Name=XP_006535517.1;gbkey=CDS;gene=Bltp1;product=bridge-like lipid transfer protein family member 1 isoform X10;protein_id=XP_006535517.1;extra_copy_number=0
CM058243.1	Liftoff	CDS	35058876	35059095	.	+	.	ID=cds-XP_006535517.1;Parent=rna-XM_006535454.4;Dbxref=GeneID:229227,GenBank:XP_006535517.1,MGI:MGI:2444631;Name=XP_006535517.1;gbkey=CDS;gene=Bltp1;product=bridge-like lipid transfer protein family member 1 isoform X10;protein_id=XP_006535517.1;extra_copy_number=0
CM058243.1	Liftoff	CDS	35059813	35059971	.	+	.	ID=cds-XP_006535517.1;Parent=rna-XM_006535454.4;Dbxref=GeneID:229227,GenBank:XP_006535517.1,MGI:MGI:2444631;Name=XP_006535517.1;gbkey=CDS;gene=Bltp1;product=bridge-like lipid transfer protein family member 1 isoform X10;protein_id=XP_006535517.1;extra_copy_number=0
CM058243.1	Liftoff	CDS	35061232	35061407	.	+	.	ID=cds-XP_006535517.1;Parent=rna-XM_006535454.4;Dbxref=GeneID:229227,GenBank:XP_006535517.1,MGI:MGI:2444631;Name=XP_006535517.1;gbkey=CDS;gene=Bltp1;product=bridge-like lipid transfer protein family member 1 isoform X10;protein_id=XP_006535517.1;extra_copy_number=0
CM058243.1	Liftoff	CDS	35069014	35069189	.	+	.	ID=cds-XP_006535517.1;Parent=rna-XM_006535454.4;Dbxref=GeneID:229227,GenBank:XP_006535517.1,MGI:MGI:2444631;Name=XP_006535517.1;gbkey=CDS;gene=Bltp1;product=bridge-like lipid transfer protein family member 1 isoform X10;protein_id=XP_006535517.1;extra_copy_number=0
CM058243.1	Liftoff	CDS	35072616	35073322	.	+	.	ID=cds-XP_006535517.1;Parent=rna-XM_006535454.4;Dbxref=GeneID:229227,GenBank:XP_006535517.1,MGI:MGI:2444631;Name=XP_006535517.1;gbkey=CDS;gene=Bltp1;product=bridge-like lipid transfer protein family member 1 isoform X10;protein_id=XP_006535517.1;extra_copy_number=0
CM058243.1	Liftoff	CDS	35073715	35073960	.	+	.	ID=cds-XP_006535517.1;Parent=rna-XM_006535454.4;Dbxref=GeneID:229227,GenBank:XP_006535517.1,MGI:MGI:2444631;Name=XP_006535517.1;gbkey=CDS;gene=Bltp1;product=bridge-like lipid transfer protein family member 1 isoform X10;protein_id=XP_006535517.1;extra_copy_number=0
CM058243.1	Liftoff	CDS	35075440	35075533	.	+	.	ID=cds-XP_006535517.1;Parent=rna-XM_006535454.4;Dbxref=GeneID:229227,GenBank:XP_006535517.1,MGI:MGI:2444631;Name=XP_006535517.1;gbkey=CDS;gene=Bltp1;product=bridge-like lipid transfer protein family member 1 isoform X10;protein_id=XP_006535517.1;extra_copy_number=0
CM058243.1	Liftoff	CDS	35078322	35078372	.	+	.	ID=cds-XP_006535517.1;Parent=rna-XM_006535454.4;Dbxref=GeneID:229227,GenBank:XP_006535517.1,MGI:MGI:2444631;Name=XP_006535517.1;gbkey=CDS;gene=Bltp1;product=bridge-like lipid transfer protein family member 1 isoform X10;protein_id=XP_006535517.1;extra_copy_number=0
CM058243.1	Liftoff	CDS	35080420	35080626	.	+	.	ID=cds-XP_006535517.1;Parent=rna-XM_006535454.4;Dbxref=GeneID:229227,GenBank:XP_006535517.1,MGI:MGI:2444631;Name=XP_006535517.1;gbkey=CDS;gene=Bltp1;product=bridge-like lipid transfer protein family member 1 isoform X10;protein_id=XP_006535517.1;extra_copy_number=0
CM058243.1	Liftoff	CDS	35081960	35082198	.	+	.	ID=cds-XP_006535517.1;Parent=rna-XM_006535454.4;Dbxref=GeneID:229227,GenBank:XP_006535517.1,MGI:MGI:2444631;Name=XP_006535517.1;gbkey=CDS;gene=Bltp1;product=bridge-like lipid transfer protein family member 1 isoform X10;protein_id=XP_006535517.1;extra_copy_number=0
CM058243.1	Liftoff	CDS	35083835	35084079	.	+	.	ID=cds-XP_006535517.1;Parent=rna-XM_006535454.4;Dbxref=GeneID:229227,GenBank:XP_006535517.1,MGI:MGI:2444631;Name=XP_006535517.1;gbkey=CDS;gene=Bltp1;product=bridge-like lipid transfer protein family member 1 isoform X10;protein_id=XP_006535517.1;extra_copy_number=0
CM058243.1	Liftoff	CDS	35085661	35085766	.	+	.	ID=cds-XP_006535517.1;Parent=rna-XM_006535454.4;Dbxref=GeneID:229227,GenBank:XP_006535517.1,MGI:MGI:2444631;Name=XP_006535517.1;gbkey=CDS;gene=Bltp1;product=bridge-like lipid transfer protein family member 1 isoform X10;protein_id=XP_006535517.1;extra_copy_number=0
CM058243.1	Liftoff	CDS	35088215	35088312	.	+	.	ID=cds-XP_006535517.1;Parent=rna-XM_006535454.4;Dbxref=GeneID:229227,GenBank:XP_006535517.1,MGI:MGI:2444631;Name=XP_006535517.1;gbkey=CDS;gene=Bltp1;product=bridge-like lipid transfer protein family member 1 isoform X10;protein_id=XP_006535517.1;extra_copy_number=0
CM058243.1	Liftoff	CDS	35089404	35089589	.	+	.	ID=cds-XP_006535517.1;Parent=rna-XM_006535454.4;Dbxref=GeneID:229227,GenBank:XP_006535517.1,MGI:MGI:2444631;Name=XP_006535517.1;gbkey=CDS;gene=Bltp1;product=bridge-like lipid transfer protein family member 1 isoform X10;protein_id=XP_006535517.1;extra_copy_number=0
CM058243.1	Liftoff	CDS	35090494	35090662	.	+	.	ID=cds-XP_006535517.1;Parent=rna-XM_006535454.4;Dbxref=GeneID:229227,GenBank:XP_006535517.1,MGI:MGI:2444631;Name=XP_006535517.1;gbkey=CDS;gene=Bltp1;product=bridge-like lipid transfer protein family member 1 isoform X10;protein_id=XP_006535517.1;extra_copy_number=0
CM058243.1	Liftoff	CDS	35092640	35092851	.	+	.	ID=cds-XP_006535517.1;Parent=rna-XM_006535454.4;Dbxref=GeneID:229227,GenBank:XP_006535517.1,MGI:MGI:2444631;Name=XP_006535517.1;gbkey=CDS;gene=Bltp1;product=bridge-like lipid transfer protein family member 1 isoform X10;protein_id=XP_006535517.1;extra_copy_number=0
CM058243.1	Liftoff	CDS	35094049	35094247	.	+	.	ID=cds-XP_006535517.1;Parent=rna-XM_006535454.4;Dbxref=GeneID:229227,GenBank:XP_006535517.1,MGI:MGI:2444631;Name=XP_006535517.1;gbkey=CDS;gene=Bltp1;product=bridge-like lipid transfer protein family member 1 isoform X10;protein_id=XP_006535517.1;extra_copy_number=0
CM058243.1	Liftoff	CDS	35096600	35096659	.	+	.	ID=cds-XP_006535517.1;Parent=rna-XM_006535454.4;Dbxref=GeneID:229227,GenBank:XP_006535517.1,MGI:MGI:2444631;Name=XP_006535517.1;gbkey=CDS;gene=Bltp1;product=bridge-like lipid transfer protein family member 1 isoform X10;protein_id=XP_006535517.1;extra_copy_number=0
CM058243.1	Liftoff	CDS	35097223	35097449	.	+	.	ID=cds-XP_006535517.1;Parent=rna-XM_006535454.4;Dbxref=GeneID:229227,GenBank:XP_006535517.1,MGI:MGI:2444631;Name=XP_006535517.1;gbkey=CDS;gene=Bltp1;product=bridge-like lipid transfer protein family member 1 isoform X10;protein_id=XP_006535517.1;extra_copy_number=0
CM058243.1	Liftoff	CDS	35098140	35098340	.	+	.	ID=cds-XP_006535517.1;Parent=rna-XM_006535454.4;Dbxref=GeneID:229227,GenBank:XP_006535517.1,MGI:MGI:2444631;Name=XP_006535517.1;gbkey=CDS;gene=Bltp1;product=bridge-like lipid transfer protein family member 1 isoform X10;protein_id=XP_006535517.1;extra_copy_number=0
CM058243.1	Liftoff	CDS	35098535	35098665	.	+	.	ID=cds-XP_006535517.1;Parent=rna-XM_006535454.4;Dbxref=GeneID:229227,GenBank:XP_006535517.1,MGI:MGI:2444631;Name=XP_006535517.1;gbkey=CDS;gene=Bltp1;product=bridge-like lipid transfer protein family member 1 isoform X10;protein_id=XP_006535517.1;extra_copy_number=0
CM058243.1	Liftoff	CDS	35100060	35100183	.	+	.	ID=cds-XP_006535517.1;Parent=rna-XM_006535454.4;Dbxref=GeneID:229227,GenBank:XP_006535517.1,MGI:MGI:2444631;Name=XP_006535517.1;gbkey=CDS;gene=Bltp1;product=bridge-like lipid transfer protein family member 1 isoform X10;protein_id=XP_006535517.1;extra_copy_number=0
CM058243.1	Liftoff	CDS	35107104	35107213	.	+	.	ID=cds-XP_006535517.1;Parent=rna-XM_006535454.4;Dbxref=GeneID:229227,GenBank:XP_006535517.1,MGI:MGI:2444631;Name=XP_006535517.1;gbkey=CDS;gene=Bltp1;product=bridge-like lipid transfer protein family member 1 isoform X10;protein_id=XP_006535517.1;extra_copy_number=0
CM058243.1	Liftoff	CDS	35108041	35108131	.	+	.	ID=cds-XP_006535517.1;Parent=rna-XM_006535454.4;Dbxref=GeneID:229227,GenBank:XP_006535517.1,MGI:MGI:2444631;Name=XP_006535517.1;gbkey=CDS;gene=Bltp1;product=bridge-like lipid transfer protein family member 1 isoform X10;protein_id=XP_006535517.1;extra_copy_number=0
CM058243.1	Liftoff	CDS	35108627	35108689	.	+	.	ID=cds-XP_006535517.1;Parent=rna-XM_006535454.4;Dbxref=GeneID:229227,GenBank:XP_006535517.1,MGI:MGI:2444631;Name=XP_006535517.1;gbkey=CDS;gene=Bltp1;product=bridge-like lipid transfer protein family member 1 isoform X10;protein_id=XP_006535517.1;extra_copy_number=0
CM058243.1	Liftoff	CDS	35111888	35112000	.	+	.	ID=cds-XP_006535517.1;Parent=rna-XM_006535454.4;Dbxref=GeneID:229227,GenBank:XP_006535517.1,MGI:MGI:2444631;Name=XP_006535517.1;gbkey=CDS;gene=Bltp1;product=bridge-like lipid transfer protein family member 1 isoform X10;protein_id=XP_006535517.1;extra_copy_number=0
CM058243.1	Liftoff	CDS	35113697	35113912	.	+	.	ID=cds-XP_006535517.1;Parent=rna-XM_006535454.4;Dbxref=GeneID:229227,GenBank:XP_006535517.1,MGI:MGI:2444631;Name=XP_006535517.1;gbkey=CDS;gene=Bltp1;product=bridge-like lipid transfer protein family member 1 isoform X10;protein_id=XP_006535517.1;extra_copy_number=0
CM058243.1	Liftoff	CDS	35115562	35115742	.	+	.	ID=cds-XP_006535517.1;Parent=rna-XM_006535454.4;Dbxref=GeneID:229227,GenBank:XP_006535517.1,MGI:MGI:2444631;Name=XP_006535517.1;gbkey=CDS;gene=Bltp1;product=bridge-like lipid transfer protein family member 1 isoform X10;protein_id=XP_006535517.1;extra_copy_number=0
CM058243.1	Liftoff	CDS	35116208	35116409	.	+	.	ID=cds-XP_006535517.1;Parent=rna-XM_006535454.4;Dbxref=GeneID:229227,GenBank:XP_006535517.1,MGI:MGI:2444631;Name=XP_006535517.1;gbkey=CDS;gene=Bltp1;product=bridge-like lipid transfer protein family member 1 isoform X10;protein_id=XP_006535517.1;extra_copy_number=0
CM058243.1	Liftoff	CDS	35118026	35118187	.	+	.	ID=cds-XP_006535517.1;Parent=rna-XM_006535454.4;Dbxref=GeneID:229227,GenBank:XP_006535517.1,MGI:MGI:2444631;Name=XP_006535517.1;gbkey=CDS;gene=Bltp1;product=bridge-like lipid transfer protein family member 1 isoform X10;protein_id=XP_006535517.1;extra_copy_number=0
CM058243.1	Liftoff	CDS	35118923	35119062	.	+	.	ID=cds-XP_006535517.1;Parent=rna-XM_006535454.4;Dbxref=GeneID:229227,GenBank:XP_006535517.1,MGI:MGI:2444631;Name=XP_006535517.1;gbkey=CDS;gene=Bltp1;product=bridge-like lipid transfer protein family member 1 isoform X10;protein_id=XP_006535517.1;extra_copy_number=0
CM058243.1	Liftoff	CDS	35120214	35120415	.	+	.	ID=cds-XP_006535517.1;Parent=rna-XM_006535454.4;Dbxref=GeneID:229227,GenBank:XP_006535517.1,MGI:MGI:2444631;Name=XP_006535517.1;gbkey=CDS;gene=Bltp1;product=bridge-like lipid transfer protein family member 1 isoform X10;protein_id=XP_006535517.1;extra_copy_number=0
CM058243.1	Liftoff	CDS	35121438	35121638	.	+	.	ID=cds-XP_006535517.1;Parent=rna-XM_006535454.4;Dbxref=GeneID:229227,GenBank:XP_006535517.1,MGI:MGI:2444631;Name=XP_006535517.1;gbkey=CDS;gene=Bltp1;product=bridge-like lipid transfer protein family member 1 isoform X10;protein_id=XP_006535517.1;extra_copy_number=0
CM058243.1	Liftoff	CDS	35122318	35122497	.	+	.	ID=cds-XP_006535517.1;Parent=rna-XM_006535454.4;Dbxref=GeneID:229227,GenBank:XP_006535517.1,MGI:MGI:2444631;Name=XP_006535517.1;gbkey=CDS;gene=Bltp1;product=bridge-like lipid transfer protein family member 1 isoform X10;protein_id=XP_006535517.1;extra_copy_number=0
CM058243.1	Liftoff	CDS	35124186	35124323	.	+	.	ID=cds-XP_006535517.1;Parent=rna-XM_006535454.4;Dbxref=GeneID:229227,GenBank:XP_006535517.1,MGI:MGI:2444631;Name=XP_006535517.1;gbkey=CDS;gene=Bltp1;product=bridge-like lipid transfer protein family member 1 isoform X10;protein_id=XP_006535517.1;extra_copy_number=0
CM058243.1	Liftoff	CDS	35124941	35125198	.	+	.	ID=cds-XP_006535517.1;Parent=rna-XM_006535454.4;Dbxref=GeneID:229227,GenBank:XP_006535517.1,MGI:MGI:2444631;Name=XP_006535517.1;gbkey=CDS;gene=Bltp1;product=bridge-like lipid transfer protein family member 1 isoform X10;protein_id=XP_006535517.1;extra_copy_number=0
CM058243.1	Liftoff	CDS	35125982	35126132	.	+	.	ID=cds-XP_006535517.1;Parent=rna-XM_006535454.4;Dbxref=GeneID:229227,GenBank:XP_006535517.1,MGI:MGI:2444631;Name=XP_006535517.1;gbkey=CDS;gene=Bltp1;product=bridge-like lipid transfer protein family member 1 isoform X10;protein_id=XP_006535517.1;extra_copy_number=0
CM058243.1	Liftoff	CDS	35126663	35126820	.	+	.	ID=cds-XP_006535517.1;Parent=rna-XM_006535454.4;Dbxref=GeneID:229227,GenBank:XP_006535517.1,MGI:MGI:2444631;Name=XP_006535517.1;gbkey=CDS;gene=Bltp1;product=bridge-like lipid transfer protein family member 1 isoform X10;protein_id=XP_006535517.1;extra_copy_number=0
CM058243.1	Liftoff	CDS	35126949	35127141	.	+	.	ID=cds-XP_006535517.1;Parent=rna-XM_006535454.4;Dbxref=GeneID:229227,GenBank:XP_006535517.1,MGI:MGI:2444631;Name=XP_006535517.1;gbkey=CDS;gene=Bltp1;product=bridge-like lipid transfer protein family member 1 isoform X10;protein_id=XP_006535517.1;extra_copy_number=0
CM058243.1	Liftoff	CDS	35127365	35127582	.	+	.	ID=cds-XP_006535517.1;Parent=rna-XM_006535454.4;Dbxref=GeneID:229227,GenBank:XP_006535517.1,MGI:MGI:2444631;Name=XP_006535517.1;gbkey=CDS;gene=Bltp1;product=bridge-like lipid transfer protein family member 1 isoform X10;protein_id=XP_006535517.1;extra_copy_number=0
CM058243.1	Liftoff	CDS	35130242	35130493	.	+	.	ID=cds-XP_006535517.1;Parent=rna-XM_006535454.4;Dbxref=GeneID:229227,GenBank:XP_006535517.1,MGI:MGI:2444631;Name=XP_006535517.1;gbkey=CDS;gene=Bltp1;product=bridge-like lipid transfer protein family member 1 isoform X10;protein_id=XP_006535517.1;extra_copy_number=0
CM058243.1	Liftoff	CDS	35131895	35132098	.	+	.	ID=cds-XP_006535517.1;Parent=rna-XM_006535454.4;Dbxref=GeneID:229227,GenBank:XP_006535517.1,MGI:MGI:2444631;Name=XP_006535517.1;gbkey=CDS;gene=Bltp1;product=bridge-like lipid transfer protein family member 1 isoform X10;protein_id=XP_006535517.1;extra_copy_number=0
CM058243.1	Liftoff	CDS	35133627	35133821	.	+	.	ID=cds-XP_006535517.1;Parent=rna-XM_006535454.4;Dbxref=GeneID:229227,GenBank:XP_006535517.1,MGI:MGI:2444631;Name=XP_006535517.1;gbkey=CDS;gene=Bltp1;product=bridge-like lipid transfer protein family member 1 isoform X10;protein_id=XP_006535517.1;extra_copy_number=0
CM058243.1	Liftoff	CDS	35134175	35134309	.	+	.	ID=cds-XP_006535517.1;Parent=rna-XM_006535454.4;Dbxref=GeneID:229227,GenBank:XP_006535517.1,MGI:MGI:2444631;Name=XP_006535517.1;gbkey=CDS;gene=Bltp1;product=bridge-like lipid transfer protein family member 1 isoform X10;protein_id=XP_006535517.1;extra_copy_number=0
CM058243.1	Liftoff	CDS	35136424	35136589	.	+	.	ID=cds-XP_006535517.1;Parent=rna-XM_006535454.4;Dbxref=GeneID:229227,GenBank:XP_006535517.1,MGI:MGI:2444631;Name=XP_006535517.1;gbkey=CDS;gene=Bltp1;product=bridge-like lipid transfer protein family member 1 isoform X10;protein_id=XP_006535517.1;extra_copy_number=0
CM058243.1	Liftoff	CDS	35138112	35138328	.	+	.	ID=cds-XP_006535517.1;Parent=rna-XM_006535454.4;Dbxref=GeneID:229227,GenBank:XP_006535517.1,MGI:MGI:2444631;Name=XP_006535517.1;gbkey=CDS;gene=Bltp1;product=bridge-like lipid transfer protein family member 1 isoform X10;protein_id=XP_006535517.1;extra_copy_number=0
CM058243.1	Liftoff	mRNA	34948665	35138809	.	+	.	ID=rna-XM_006535455.4;Parent=gene-Bltp1;Dbxref=GeneID:229227,GenBank:XM_006535455.4,MGI:MGI:2444631;Name=XM_006535455.4;gbkey=mRNA;gene=Bltp1;model_evidence=Supporting evidence includes similarity to: 8 mRNAs%2C 80 ESTs%2C 3 Proteins%2C 1357 long SRA reads%2C and 100%25 coverage of the annotated genomic feature by RNAseq alignments%2C including 22 samples with support for all annotated introns;product=bridge-like lipid transfer protein family member 1%2C transcript variant X13;transcript_id=XM_006535455.4;matches_ref_protein=True;valid_ORF=True;extra_copy_number=0
CM058243.1	Liftoff	exon	34948665	34948950	.	+	.	ID=exon-XM_006535455.4-1;Parent=rna-XM_006535455.4;Dbxref=GeneID:229227,GenBank:XM_006535455.4,MGI:MGI:2444631;gbkey=mRNA;gene=Bltp1;product=bridge-like lipid transfer protein family member 1%2C transcript variant X13;transcript_id=XM_006535455.4;extra_copy_number=0
CM058243.1	Liftoff	exon	34949989	34950087	.	+	.	ID=exon-XM_006535455.4-2;Parent=rna-XM_006535455.4;Dbxref=GeneID:229227,GenBank:XM_006535455.4,MGI:MGI:2444631;gbkey=mRNA;gene=Bltp1;product=bridge-like lipid transfer protein family member 1%2C transcript variant X13;transcript_id=XM_006535455.4;extra_copy_number=0
CM058243.1	Liftoff	exon	34955600	34955726	.	+	.	ID=exon-XM_006535455.4-3;Parent=rna-XM_006535455.4;Dbxref=GeneID:229227,GenBank:XM_006535455.4,MGI:MGI:2444631;gbkey=mRNA;gene=Bltp1;product=bridge-like lipid transfer protein family member 1%2C transcript variant X13;transcript_id=XM_006535455.4;extra_copy_number=0
CM058243.1	Liftoff	exon	34959800	34959916	.	+	.	ID=exon-XM_006535455.4-4;Parent=rna-XM_006535455.4;Dbxref=GeneID:229227,GenBank:XM_006535455.4,MGI:MGI:2444631;gbkey=mRNA;gene=Bltp1;product=bridge-like lipid transfer protein family member 1%2C transcript variant X13;transcript_id=XM_006535455.4;extra_copy_number=0
CM058243.1	Liftoff	exon	34961052	34961130	.	+	.	ID=exon-XM_006535455.4-5;Parent=rna-XM_006535455.4;Dbxref=GeneID:229227,GenBank:XM_006535455.4,MGI:MGI:2444631;gbkey=mRNA;gene=Bltp1;product=bridge-like lipid transfer protein family member 1%2C transcript variant X13;transcript_id=XM_006535455.4;extra_copy_number=0
CM058243.1	Liftoff	exon	34963276	34963340	.	+	.	ID=exon-XM_006535455.4-6;Parent=rna-XM_006535455.4;Dbxref=GeneID:229227,GenBank:XM_006535455.4,MGI:MGI:2444631;gbkey=mRNA;gene=Bltp1;product=bridge-like lipid transfer protein family member 1%2C transcript variant X13;transcript_id=XM_006535455.4;extra_copy_number=0
CM058243.1	Liftoff	exon	34970959	34971145	.	+	.	ID=exon-XM_006535455.4-7;Parent=rna-XM_006535455.4;Dbxref=GeneID:229227,GenBank:XM_006535455.4,MGI:MGI:2444631;gbkey=mRNA;gene=Bltp1;product=bridge-like lipid transfer protein family member 1%2C transcript variant X13;transcript_id=XM_006535455.4;extra_copy_number=0
CM058243.1	Liftoff	exon	34972821	34972902	.	+	.	ID=exon-XM_006535455.4-8;Parent=rna-XM_006535455.4;Dbxref=GeneID:229227,GenBank:XM_006535455.4,MGI:MGI:2444631;gbkey=mRNA;gene=Bltp1;product=bridge-like lipid transfer protein family member 1%2C transcript variant X13;transcript_id=XM_006535455.4;extra_copy_number=0
CM058243.1	Liftoff	exon	34973277	34973470	.	+	.	ID=exon-XM_006535455.4-9;Parent=rna-XM_006535455.4;Dbxref=GeneID:229227,GenBank:XM_006535455.4,MGI:MGI:2444631;gbkey=mRNA;gene=Bltp1;product=bridge-like lipid transfer protein family member 1%2C transcript variant X13;transcript_id=XM_006535455.4;extra_copy_number=0
CM058243.1	Liftoff	exon	34975425	34975504	.	+	.	ID=exon-XM_006535455.4-10;Parent=rna-XM_006535455.4;Dbxref=GeneID:229227,GenBank:XM_006535455.4,MGI:MGI:2444631;gbkey=mRNA;gene=Bltp1;product=bridge-like lipid transfer protein family member 1%2C transcript variant X13;transcript_id=XM_006535455.4;extra_copy_number=0
CM058243.1	Liftoff	exon	34976397	34976547	.	+	.	ID=exon-XM_006535455.4-11;Parent=rna-XM_006535455.4;Dbxref=GeneID:229227,GenBank:XM_006535455.4,MGI:MGI:2444631;gbkey=mRNA;gene=Bltp1;product=bridge-like lipid transfer protein family member 1%2C transcript variant X13;transcript_id=XM_006535455.4;extra_copy_number=0
CM058243.1	Liftoff	exon	34980861	34981017	.	+	.	ID=exon-XM_006535455.4-12;Parent=rna-XM_006535455.4;Dbxref=GeneID:229227,GenBank:XM_006535455.4,MGI:MGI:2444631;gbkey=mRNA;gene=Bltp1;product=bridge-like lipid transfer protein family member 1%2C transcript variant X13;transcript_id=XM_006535455.4;extra_copy_number=0
CM058243.1	Liftoff	exon	34981408	34981486	.	+	.	ID=exon-XM_006535455.4-13;Parent=rna-XM_006535455.4;Dbxref=GeneID:229227,GenBank:XM_006535455.4,MGI:MGI:2444631;gbkey=mRNA;gene=Bltp1;product=bridge-like lipid transfer protein family member 1%2C transcript variant X13;transcript_id=XM_006535455.4;extra_copy_number=0
CM058243.1	Liftoff	exon	34992293	34992384	.	+	.	ID=exon-XM_006535455.4-14;Parent=rna-XM_006535455.4;Dbxref=GeneID:229227,GenBank:XM_006535455.4,MGI:MGI:2444631;gbkey=mRNA;gene=Bltp1;product=bridge-like lipid transfer protein family member 1%2C transcript variant X13;transcript_id=XM_006535455.4;extra_copy_number=0
CM058243.1	Liftoff	exon	34993734	34993851	.	+	.	ID=exon-XM_006535455.4-15;Parent=rna-XM_006535455.4;Dbxref=GeneID:229227,GenBank:XM_006535455.4,MGI:MGI:2444631;gbkey=mRNA;gene=Bltp1;product=bridge-like lipid transfer protein family member 1%2C transcript variant X13;transcript_id=XM_006535455.4;extra_copy_number=0
CM058243.1	Liftoff	exon	35003221	35003376	.	+	.	ID=exon-XM_006535455.4-16;Parent=rna-XM_006535455.4;Dbxref=GeneID:229227,GenBank:XM_006535455.4,MGI:MGI:2444631;gbkey=mRNA;gene=Bltp1;product=bridge-like lipid transfer protein family member 1%2C transcript variant X13;transcript_id=XM_006535455.4;extra_copy_number=0
CM058243.1	Liftoff	exon	35004055	35004152	.	+	.	ID=exon-XM_006535455.4-17;Parent=rna-XM_006535455.4;Dbxref=GeneID:229227,GenBank:XM_006535455.4,MGI:MGI:2444631;gbkey=mRNA;gene=Bltp1;product=bridge-like lipid transfer protein family member 1%2C transcript variant X13;transcript_id=XM_006535455.4;extra_copy_number=0
CM058243.1	Liftoff	exon	35005458	35005636	.	+	.	ID=exon-XM_006535455.4-18;Parent=rna-XM_006535455.4;Dbxref=GeneID:229227,GenBank:XM_006535455.4,MGI:MGI:2444631;gbkey=mRNA;gene=Bltp1;product=bridge-like lipid transfer protein family member 1%2C transcript variant X13;transcript_id=XM_006535455.4;extra_copy_number=0
CM058243.1	Liftoff	exon	35005783	35005889	.	+	.	ID=exon-XM_006535455.4-19;Parent=rna-XM_006535455.4;Dbxref=GeneID:229227,GenBank:XM_006535455.4,MGI:MGI:2444631;gbkey=mRNA;gene=Bltp1;product=bridge-like lipid transfer protein family member 1%2C transcript variant X13;transcript_id=XM_006535455.4;extra_copy_number=0
CM058243.1	Liftoff	exon	35006822	35007030	.	+	.	ID=exon-XM_006535455.4-20;Parent=rna-XM_006535455.4;Dbxref=GeneID:229227,GenBank:XM_006535455.4,MGI:MGI:2444631;gbkey=mRNA;gene=Bltp1;product=bridge-like lipid transfer protein family member 1%2C transcript variant X13;transcript_id=XM_006535455.4;extra_copy_number=0
CM058243.1	Liftoff	exon	35014038	35014265	.	+	.	ID=exon-XM_006535455.4-21;Parent=rna-XM_006535455.4;Dbxref=GeneID:229227,GenBank:XM_006535455.4,MGI:MGI:2444631;gbkey=mRNA;gene=Bltp1;product=bridge-like lipid transfer protein family member 1%2C transcript variant X13;transcript_id=XM_006535455.4;extra_copy_number=0
CM058243.1	Liftoff	exon	35016601	35016738	.	+	.	ID=exon-XM_006535455.4-22;Parent=rna-XM_006535455.4;Dbxref=GeneID:229227,GenBank:XM_006535455.4,MGI:MGI:2444631;gbkey=mRNA;gene=Bltp1;product=bridge-like lipid transfer protein family member 1%2C transcript variant X13;transcript_id=XM_006535455.4;extra_copy_number=0
CM058243.1	Liftoff	exon	35022592	35022771	.	+	.	ID=exon-XM_006535455.4-23;Parent=rna-XM_006535455.4;Dbxref=GeneID:229227,GenBank:XM_006535455.4,MGI:MGI:2444631;gbkey=mRNA;gene=Bltp1;product=bridge-like lipid transfer protein family member 1%2C transcript variant X13;transcript_id=XM_006535455.4;extra_copy_number=0
CM058243.1	Liftoff	exon	35024049	35024177	.	+	.	ID=exon-XM_006535455.4-24;Parent=rna-XM_006535455.4;Dbxref=GeneID:229227,GenBank:XM_006535455.4,MGI:MGI:2444631;gbkey=mRNA;gene=Bltp1;product=bridge-like lipid transfer protein family member 1%2C transcript variant X13;transcript_id=XM_006535455.4;extra_copy_number=0
CM058243.1	Liftoff	exon	35026356	35026475	.	+	.	ID=exon-XM_006535455.4-25;Parent=rna-XM_006535455.4;Dbxref=GeneID:229227,GenBank:XM_006535455.4,MGI:MGI:2444631;gbkey=mRNA;gene=Bltp1;product=bridge-like lipid transfer protein family member 1%2C transcript variant X13;transcript_id=XM_006535455.4;extra_copy_number=0
CM058243.1	Liftoff	exon	35027820	35028100	.	+	.	ID=exon-XM_006535455.4-26;Parent=rna-XM_006535455.4;Dbxref=GeneID:229227,GenBank:XM_006535455.4,MGI:MGI:2444631;gbkey=mRNA;gene=Bltp1;product=bridge-like lipid transfer protein family member 1%2C transcript variant X13;transcript_id=XM_006535455.4;extra_copy_number=0
CM058243.1	Liftoff	exon	35028756	35029006	.	+	.	ID=exon-XM_006535455.4-27;Parent=rna-XM_006535455.4;Dbxref=GeneID:229227,GenBank:XM_006535455.4,MGI:MGI:2444631;gbkey=mRNA;gene=Bltp1;product=bridge-like lipid transfer protein family member 1%2C transcript variant X13;transcript_id=XM_006535455.4;extra_copy_number=0
CM058243.1	Liftoff	exon	35031885	35032143	.	+	.	ID=exon-XM_006535455.4-28;Parent=rna-XM_006535455.4;Dbxref=GeneID:229227,GenBank:XM_006535455.4,MGI:MGI:2444631;gbkey=mRNA;gene=Bltp1;product=bridge-like lipid transfer protein family member 1%2C transcript variant X13;transcript_id=XM_006535455.4;extra_copy_number=0
CM058243.1	Liftoff	exon	35033378	35034215	.	+	.	ID=exon-XM_006535455.4-29;Parent=rna-XM_006535455.4;Dbxref=GeneID:229227,GenBank:XM_006535455.4,MGI:MGI:2444631;gbkey=mRNA;gene=Bltp1;product=bridge-like lipid transfer protein family member 1%2C transcript variant X13;transcript_id=XM_006535455.4;extra_copy_number=0
CM058243.1	Liftoff	exon	35034779	35034849	.	+	.	ID=exon-XM_006535455.4-30;Parent=rna-XM_006535455.4;Dbxref=GeneID:229227,GenBank:XM_006535455.4,MGI:MGI:2444631;gbkey=mRNA;gene=Bltp1;product=bridge-like lipid transfer protein family member 1%2C transcript variant X13;transcript_id=XM_006535455.4;extra_copy_number=0
CM058243.1	Liftoff	exon	35035526	35035702	.	+	.	ID=exon-XM_006535455.4-31;Parent=rna-XM_006535455.4;Dbxref=GeneID:229227,GenBank:XM_006535455.4,MGI:MGI:2444631;gbkey=mRNA;gene=Bltp1;product=bridge-like lipid transfer protein family member 1%2C transcript variant X13;transcript_id=XM_006535455.4;extra_copy_number=0
CM058243.1	Liftoff	exon	35037761	35037881	.	+	.	ID=exon-XM_006535455.4-32;Parent=rna-XM_006535455.4;Dbxref=GeneID:229227,GenBank:XM_006535455.4,MGI:MGI:2444631;gbkey=mRNA;gene=Bltp1;product=bridge-like lipid transfer protein family member 1%2C transcript variant X13;transcript_id=XM_006535455.4;extra_copy_number=0
CM058243.1	Liftoff	exon	35039482	35039628	.	+	.	ID=exon-XM_006535455.4-33;Parent=rna-XM_006535455.4;Dbxref=GeneID:229227,GenBank:XM_006535455.4,MGI:MGI:2444631;gbkey=mRNA;gene=Bltp1;product=bridge-like lipid transfer protein family member 1%2C transcript variant X13;transcript_id=XM_006535455.4;extra_copy_number=0
CM058243.1	Liftoff	exon	35042284	35042411	.	+	.	ID=exon-XM_006535455.4-34;Parent=rna-XM_006535455.4;Dbxref=GeneID:229227,GenBank:XM_006535455.4,MGI:MGI:2444631;gbkey=mRNA;gene=Bltp1;product=bridge-like lipid transfer protein family member 1%2C transcript variant X13;transcript_id=XM_006535455.4;extra_copy_number=0
CM058243.1	Liftoff	exon	35042615	35042814	.	+	.	ID=exon-XM_006535455.4-35;Parent=rna-XM_006535455.4;Dbxref=GeneID:229227,GenBank:XM_006535455.4,MGI:MGI:2444631;gbkey=mRNA;gene=Bltp1;product=bridge-like lipid transfer protein family member 1%2C transcript variant X13;transcript_id=XM_006535455.4;extra_copy_number=0
CM058243.1	Liftoff	exon	35044333	35044530	.	+	.	ID=exon-XM_006535455.4-36;Parent=rna-XM_006535455.4;Dbxref=GeneID:229227,GenBank:XM_006535455.4,MGI:MGI:2444631;gbkey=mRNA;gene=Bltp1;product=bridge-like lipid transfer protein family member 1%2C transcript variant X13;transcript_id=XM_006535455.4;extra_copy_number=0
CM058243.1	Liftoff	exon	35044982	35045193	.	+	.	ID=exon-XM_006535455.4-37;Parent=rna-XM_006535455.4;Dbxref=GeneID:229227,GenBank:XM_006535455.4,MGI:MGI:2444631;gbkey=mRNA;gene=Bltp1;product=bridge-like lipid transfer protein family member 1%2C transcript variant X13;transcript_id=XM_006535455.4;extra_copy_number=0
CM058243.1	Liftoff	exon	35050520	35050671	.	+	.	ID=exon-XM_006535455.4-38;Parent=rna-XM_006535455.4;Dbxref=GeneID:229227,GenBank:XM_006535455.4,MGI:MGI:2444631;gbkey=mRNA;gene=Bltp1;product=bridge-like lipid transfer protein family member 1%2C transcript variant X13;transcript_id=XM_006535455.4;extra_copy_number=0
CM058243.1	Liftoff	exon	35051166	35051316	.	+	.	ID=exon-XM_006535455.4-39;Parent=rna-XM_006535455.4;Dbxref=GeneID:229227,GenBank:XM_006535455.4,MGI:MGI:2444631;gbkey=mRNA;gene=Bltp1;product=bridge-like lipid transfer protein family member 1%2C transcript variant X13;transcript_id=XM_006535455.4;extra_copy_number=0
CM058243.1	Liftoff	exon	35051487	35051639	.	+	.	ID=exon-XM_006535455.4-40;Parent=rna-XM_006535455.4;Dbxref=GeneID:229227,GenBank:XM_006535455.4,MGI:MGI:2444631;gbkey=mRNA;gene=Bltp1;product=bridge-like lipid transfer protein family member 1%2C transcript variant X13;transcript_id=XM_006535455.4;extra_copy_number=0
CM058243.1	Liftoff	exon	35052755	35052995	.	+	.	ID=exon-XM_006535455.4-41;Parent=rna-XM_006535455.4;Dbxref=GeneID:229227,GenBank:XM_006535455.4,MGI:MGI:2444631;gbkey=mRNA;gene=Bltp1;product=bridge-like lipid transfer protein family member 1%2C transcript variant X13;transcript_id=XM_006535455.4;extra_copy_number=0
CM058243.1	Liftoff	exon	35054791	35054933	.	+	.	ID=exon-XM_006535455.4-42;Parent=rna-XM_006535455.4;Dbxref=GeneID:229227,GenBank:XM_006535455.4,MGI:MGI:2444631;gbkey=mRNA;gene=Bltp1;product=bridge-like lipid transfer protein family member 1%2C transcript variant X13;transcript_id=XM_006535455.4;extra_copy_number=0
CM058243.1	Liftoff	exon	35058876	35059095	.	+	.	ID=exon-XM_006535455.4-43;Parent=rna-XM_006535455.4;Dbxref=GeneID:229227,GenBank:XM_006535455.4,MGI:MGI:2444631;gbkey=mRNA;gene=Bltp1;product=bridge-like lipid transfer protein family member 1%2C transcript variant X13;transcript_id=XM_006535455.4;extra_copy_number=0
CM058243.1	Liftoff	exon	35059813	35059971	.	+	.	ID=exon-XM_006535455.4-44;Parent=rna-XM_006535455.4;Dbxref=GeneID:229227,GenBank:XM_006535455.4,MGI:MGI:2444631;gbkey=mRNA;gene=Bltp1;product=bridge-like lipid transfer protein family member 1%2C transcript variant X13;transcript_id=XM_006535455.4;extra_copy_number=0
CM058243.1	Liftoff	exon	35061232	35061407	.	+	.	ID=exon-XM_006535455.4-45;Parent=rna-XM_006535455.4;Dbxref=GeneID:229227,GenBank:XM_006535455.4,MGI:MGI:2444631;gbkey=mRNA;gene=Bltp1;product=bridge-like lipid transfer protein family member 1%2C transcript variant X13;transcript_id=XM_006535455.4;extra_copy_number=0
CM058243.1	Liftoff	exon	35069014	35069189	.	+	.	ID=exon-XM_006535455.4-46;Parent=rna-XM_006535455.4;Dbxref=GeneID:229227,GenBank:XM_006535455.4,MGI:MGI:2444631;gbkey=mRNA;gene=Bltp1;product=bridge-like lipid transfer protein family member 1%2C transcript variant X13;transcript_id=XM_006535455.4;extra_copy_number=0
CM058243.1	Liftoff	exon	35072616	35073322	.	+	.	ID=exon-XM_006535455.4-47;Parent=rna-XM_006535455.4;Dbxref=GeneID:229227,GenBank:XM_006535455.4,MGI:MGI:2444631;gbkey=mRNA;gene=Bltp1;product=bridge-like lipid transfer protein family member 1%2C transcript variant X13;transcript_id=XM_006535455.4;extra_copy_number=0
CM058243.1	Liftoff	exon	35073715	35073960	.	+	.	ID=exon-XM_006535455.4-48;Parent=rna-XM_006535455.4;Dbxref=GeneID:229227,GenBank:XM_006535455.4,MGI:MGI:2444631;gbkey=mRNA;gene=Bltp1;product=bridge-like lipid transfer protein family member 1%2C transcript variant X13;transcript_id=XM_006535455.4;extra_copy_number=0
CM058243.1	Liftoff	exon	35075440	35075533	.	+	.	ID=exon-XM_006535455.4-49;Parent=rna-XM_006535455.4;Dbxref=GeneID:229227,GenBank:XM_006535455.4,MGI:MGI:2444631;gbkey=mRNA;gene=Bltp1;product=bridge-like lipid transfer protein family member 1%2C transcript variant X13;transcript_id=XM_006535455.4;extra_copy_number=0
CM058243.1	Liftoff	exon	35078322	35078372	.	+	.	ID=exon-XM_006535455.4-50;Parent=rna-XM_006535455.4;Dbxref=GeneID:229227,GenBank:XM_006535455.4,MGI:MGI:2444631;gbkey=mRNA;gene=Bltp1;product=bridge-like lipid transfer protein family member 1%2C transcript variant X13;transcript_id=XM_006535455.4;extra_copy_number=0
CM058243.1	Liftoff	exon	35080420	35080626	.	+	.	ID=exon-XM_006535455.4-51;Parent=rna-XM_006535455.4;Dbxref=GeneID:229227,GenBank:XM_006535455.4,MGI:MGI:2444631;gbkey=mRNA;gene=Bltp1;product=bridge-like lipid transfer protein family member 1%2C transcript variant X13;transcript_id=XM_006535455.4;extra_copy_number=0
CM058243.1	Liftoff	exon	35081960	35082198	.	+	.	ID=exon-XM_006535455.4-52;Parent=rna-XM_006535455.4;Dbxref=GeneID:229227,GenBank:XM_006535455.4,MGI:MGI:2444631;gbkey=mRNA;gene=Bltp1;product=bridge-like lipid transfer protein family member 1%2C transcript variant X13;transcript_id=XM_006535455.4;extra_copy_number=0
CM058243.1	Liftoff	exon	35083835	35084079	.	+	.	ID=exon-XM_006535455.4-53;Parent=rna-XM_006535455.4;Dbxref=GeneID:229227,GenBank:XM_006535455.4,MGI:MGI:2444631;gbkey=mRNA;gene=Bltp1;product=bridge-like lipid transfer protein family member 1%2C transcript variant X13;transcript_id=XM_006535455.4;extra_copy_number=0
CM058243.1	Liftoff	exon	35085661	35085766	.	+	.	ID=exon-XM_006535455.4-54;Parent=rna-XM_006535455.4;Dbxref=GeneID:229227,GenBank:XM_006535455.4,MGI:MGI:2444631;gbkey=mRNA;gene=Bltp1;product=bridge-like lipid transfer protein family member 1%2C transcript variant X13;transcript_id=XM_006535455.4;extra_copy_number=0
CM058243.1	Liftoff	exon	35088215	35088312	.	+	.	ID=exon-XM_006535455.4-55;Parent=rna-XM_006535455.4;Dbxref=GeneID:229227,GenBank:XM_006535455.4,MGI:MGI:2444631;gbkey=mRNA;gene=Bltp1;product=bridge-like lipid transfer protein family member 1%2C transcript variant X13;transcript_id=XM_006535455.4;extra_copy_number=0
CM058243.1	Liftoff	exon	35089404	35089589	.	+	.	ID=exon-XM_006535455.4-56;Parent=rna-XM_006535455.4;Dbxref=GeneID:229227,GenBank:XM_006535455.4,MGI:MGI:2444631;gbkey=mRNA;gene=Bltp1;product=bridge-like lipid transfer protein family member 1%2C transcript variant X13;transcript_id=XM_006535455.4;extra_copy_number=0
CM058243.1	Liftoff	exon	35090494	35090662	.	+	.	ID=exon-XM_006535455.4-57;Parent=rna-XM_006535455.4;Dbxref=GeneID:229227,GenBank:XM_006535455.4,MGI:MGI:2444631;gbkey=mRNA;gene=Bltp1;product=bridge-like lipid transfer protein family member 1%2C transcript variant X13;transcript_id=XM_006535455.4;extra_copy_number=0
CM058243.1	Liftoff	exon	35092640	35092851	.	+	.	ID=exon-XM_006535455.4-58;Parent=rna-XM_006535455.4;Dbxref=GeneID:229227,GenBank:XM_006535455.4,MGI:MGI:2444631;gbkey=mRNA;gene=Bltp1;product=bridge-like lipid transfer protein family member 1%2C transcript variant X13;transcript_id=XM_006535455.4;extra_copy_number=0
CM058243.1	Liftoff	exon	35094049	35094247	.	+	.	ID=exon-XM_006535455.4-59;Parent=rna-XM_006535455.4;Dbxref=GeneID:229227,GenBank:XM_006535455.4,MGI:MGI:2444631;gbkey=mRNA;gene=Bltp1;product=bridge-like lipid transfer protein family member 1%2C transcript variant X13;transcript_id=XM_006535455.4;extra_copy_number=0
CM058243.1	Liftoff	exon	35096600	35096659	.	+	.	ID=exon-XM_006535455.4-60;Parent=rna-XM_006535455.4;Dbxref=GeneID:229227,GenBank:XM_006535455.4,MGI:MGI:2444631;gbkey=mRNA;gene=Bltp1;product=bridge-like lipid transfer protein family member 1%2C transcript variant X13;transcript_id=XM_006535455.4;extra_copy_number=0
CM058243.1	Liftoff	exon	35097223	35097449	.	+	.	ID=exon-XM_006535455.4-61;Parent=rna-XM_006535455.4;Dbxref=GeneID:229227,GenBank:XM_006535455.4,MGI:MGI:2444631;gbkey=mRNA;gene=Bltp1;product=bridge-like lipid transfer protein family member 1%2C transcript variant X13;transcript_id=XM_006535455.4;extra_copy_number=0
CM058243.1	Liftoff	exon	35098535	35098665	.	+	.	ID=exon-XM_006535455.4-62;Parent=rna-XM_006535455.4;Dbxref=GeneID:229227,GenBank:XM_006535455.4,MGI:MGI:2444631;gbkey=mRNA;gene=Bltp1;product=bridge-like lipid transfer protein family member 1%2C transcript variant X13;transcript_id=XM_006535455.4;extra_copy_number=0
CM058243.1	Liftoff	exon	35100060	35100183	.	+	.	ID=exon-XM_006535455.4-63;Parent=rna-XM_006535455.4;Dbxref=GeneID:229227,GenBank:XM_006535455.4,MGI:MGI:2444631;gbkey=mRNA;gene=Bltp1;product=bridge-like lipid transfer protein family member 1%2C transcript variant X13;transcript_id=XM_006535455.4;extra_copy_number=0
CM058243.1	Liftoff	exon	35107104	35107213	.	+	.	ID=exon-XM_006535455.4-64;Parent=rna-XM_006535455.4;Dbxref=GeneID:229227,GenBank:XM_006535455.4,MGI:MGI:2444631;gbkey=mRNA;gene=Bltp1;product=bridge-like lipid transfer protein family member 1%2C transcript variant X13;transcript_id=XM_006535455.4;extra_copy_number=0
CM058243.1	Liftoff	exon	35108041	35108131	.	+	.	ID=exon-XM_006535455.4-65;Parent=rna-XM_006535455.4;Dbxref=GeneID:229227,GenBank:XM_006535455.4,MGI:MGI:2444631;gbkey=mRNA;gene=Bltp1;product=bridge-like lipid transfer protein family member 1%2C transcript variant X13;transcript_id=XM_006535455.4;extra_copy_number=0
CM058243.1	Liftoff	exon	35108627	35108689	.	+	.	ID=exon-XM_006535455.4-66;Parent=rna-XM_006535455.4;Dbxref=GeneID:229227,GenBank:XM_006535455.4,MGI:MGI:2444631;gbkey=mRNA;gene=Bltp1;product=bridge-like lipid transfer protein family member 1%2C transcript variant X13;transcript_id=XM_006535455.4;extra_copy_number=0
CM058243.1	Liftoff	exon	35111747	35112000	.	+	.	ID=exon-XM_006535455.4-67;Parent=rna-XM_006535455.4;Dbxref=GeneID:229227,GenBank:XM_006535455.4,MGI:MGI:2444631;gbkey=mRNA;gene=Bltp1;product=bridge-like lipid transfer protein family member 1%2C transcript variant X13;transcript_id=XM_006535455.4;extra_copy_number=0
CM058243.1	Liftoff	exon	35113697	35113912	.	+	.	ID=exon-XM_006535455.4-68;Parent=rna-XM_006535455.4;Dbxref=GeneID:229227,GenBank:XM_006535455.4,MGI:MGI:2444631;gbkey=mRNA;gene=Bltp1;product=bridge-like lipid transfer protein family member 1%2C transcript variant X13;transcript_id=XM_006535455.4;extra_copy_number=0
CM058243.1	Liftoff	exon	35115562	35115742	.	+	.	ID=exon-XM_006535455.4-69;Parent=rna-XM_006535455.4;Dbxref=GeneID:229227,GenBank:XM_006535455.4,MGI:MGI:2444631;gbkey=mRNA;gene=Bltp1;product=bridge-like lipid transfer protein family member 1%2C transcript variant X13;transcript_id=XM_006535455.4;extra_copy_number=0
CM058243.1	Liftoff	exon	35116208	35116409	.	+	.	ID=exon-XM_006535455.4-70;Parent=rna-XM_006535455.4;Dbxref=GeneID:229227,GenBank:XM_006535455.4,MGI:MGI:2444631;gbkey=mRNA;gene=Bltp1;product=bridge-like lipid transfer protein family member 1%2C transcript variant X13;transcript_id=XM_006535455.4;extra_copy_number=0
CM058243.1	Liftoff	exon	35118026	35118187	.	+	.	ID=exon-XM_006535455.4-71;Parent=rna-XM_006535455.4;Dbxref=GeneID:229227,GenBank:XM_006535455.4,MGI:MGI:2444631;gbkey=mRNA;gene=Bltp1;product=bridge-like lipid transfer protein family member 1%2C transcript variant X13;transcript_id=XM_006535455.4;extra_copy_number=0
CM058243.1	Liftoff	exon	35118923	35119062	.	+	.	ID=exon-XM_006535455.4-72;Parent=rna-XM_006535455.4;Dbxref=GeneID:229227,GenBank:XM_006535455.4,MGI:MGI:2444631;gbkey=mRNA;gene=Bltp1;product=bridge-like lipid transfer protein family member 1%2C transcript variant X13;transcript_id=XM_006535455.4;extra_copy_number=0
CM058243.1	Liftoff	exon	35120214	35120415	.	+	.	ID=exon-XM_006535455.4-73;Parent=rna-XM_006535455.4;Dbxref=GeneID:229227,GenBank:XM_006535455.4,MGI:MGI:2444631;gbkey=mRNA;gene=Bltp1;product=bridge-like lipid transfer protein family member 1%2C transcript variant X13;transcript_id=XM_006535455.4;extra_copy_number=0
CM058243.1	Liftoff	exon	35121438	35121638	.	+	.	ID=exon-XM_006535455.4-74;Parent=rna-XM_006535455.4;Dbxref=GeneID:229227,GenBank:XM_006535455.4,MGI:MGI:2444631;gbkey=mRNA;gene=Bltp1;product=bridge-like lipid transfer protein family member 1%2C transcript variant X13;transcript_id=XM_006535455.4;extra_copy_number=0
CM058243.1	Liftoff	exon	35122318	35122497	.	+	.	ID=exon-XM_006535455.4-75;Parent=rna-XM_006535455.4;Dbxref=GeneID:229227,GenBank:XM_006535455.4,MGI:MGI:2444631;gbkey=mRNA;gene=Bltp1;product=bridge-like lipid transfer protein family member 1%2C transcript variant X13;transcript_id=XM_006535455.4;extra_copy_number=0
CM058243.1	Liftoff	exon	35124186	35124323	.	+	.	ID=exon-XM_006535455.4-76;Parent=rna-XM_006535455.4;Dbxref=GeneID:229227,GenBank:XM_006535455.4,MGI:MGI:2444631;gbkey=mRNA;gene=Bltp1;product=bridge-like lipid transfer protein family member 1%2C transcript variant X13;transcript_id=XM_006535455.4;extra_copy_number=0
CM058243.1	Liftoff	exon	35124941	35125198	.	+	.	ID=exon-XM_006535455.4-77;Parent=rna-XM_006535455.4;Dbxref=GeneID:229227,GenBank:XM_006535455.4,MGI:MGI:2444631;gbkey=mRNA;gene=Bltp1;product=bridge-like lipid transfer protein family member 1%2C transcript variant X13;transcript_id=XM_006535455.4;extra_copy_number=0
CM058243.1	Liftoff	exon	35125982	35126132	.	+	.	ID=exon-XM_006535455.4-78;Parent=rna-XM_006535455.4;Dbxref=GeneID:229227,GenBank:XM_006535455.4,MGI:MGI:2444631;gbkey=mRNA;gene=Bltp1;product=bridge-like lipid transfer protein family member 1%2C transcript variant X13;transcript_id=XM_006535455.4;extra_copy_number=0
CM058243.1	Liftoff	exon	35126663	35126820	.	+	.	ID=exon-XM_006535455.4-79;Parent=rna-XM_006535455.4;Dbxref=GeneID:229227,GenBank:XM_006535455.4,MGI:MGI:2444631;gbkey=mRNA;gene=Bltp1;product=bridge-like lipid transfer protein family member 1%2C transcript variant X13;transcript_id=XM_006535455.4;extra_copy_number=0
CM058243.1	Liftoff	exon	35126949	35127141	.	+	.	ID=exon-XM_006535455.4-80;Parent=rna-XM_006535455.4;Dbxref=GeneID:229227,GenBank:XM_006535455.4,MGI:MGI:2444631;gbkey=mRNA;gene=Bltp1;product=bridge-like lipid transfer protein family member 1%2C transcript variant X13;transcript_id=XM_006535455.4;extra_copy_number=0
CM058243.1	Liftoff	exon	35127365	35127582	.	+	.	ID=exon-XM_006535455.4-81;Parent=rna-XM_006535455.4;Dbxref=GeneID:229227,GenBank:XM_006535455.4,MGI:MGI:2444631;gbkey=mRNA;gene=Bltp1;product=bridge-like lipid transfer protein family member 1%2C transcript variant X13;transcript_id=XM_006535455.4;extra_copy_number=0
CM058243.1	Liftoff	exon	35130242	35130493	.	+	.	ID=exon-XM_006535455.4-82;Parent=rna-XM_006535455.4;Dbxref=GeneID:229227,GenBank:XM_006535455.4,MGI:MGI:2444631;gbkey=mRNA;gene=Bltp1;product=bridge-like lipid transfer protein family member 1%2C transcript variant X13;transcript_id=XM_006535455.4;extra_copy_number=0
CM058243.1	Liftoff	exon	35131895	35132098	.	+	.	ID=exon-XM_006535455.4-83;Parent=rna-XM_006535455.4;Dbxref=GeneID:229227,GenBank:XM_006535455.4,MGI:MGI:2444631;gbkey=mRNA;gene=Bltp1;product=bridge-like lipid transfer protein family member 1%2C transcript variant X13;transcript_id=XM_006535455.4;extra_copy_number=0
CM058243.1	Liftoff	exon	35133627	35133821	.	+	.	ID=exon-XM_006535455.4-84;Parent=rna-XM_006535455.4;Dbxref=GeneID:229227,GenBank:XM_006535455.4,MGI:MGI:2444631;gbkey=mRNA;gene=Bltp1;product=bridge-like lipid transfer protein family member 1%2C transcript variant X13;transcript_id=XM_006535455.4;extra_copy_number=0
CM058243.1	Liftoff	exon	35134175	35134309	.	+	.	ID=exon-XM_006535455.4-85;Parent=rna-XM_006535455.4;Dbxref=GeneID:229227,GenBank:XM_006535455.4,MGI:MGI:2444631;gbkey=mRNA;gene=Bltp1;product=bridge-like lipid transfer protein family member 1%2C transcript variant X13;transcript_id=XM_006535455.4;extra_copy_number=0
CM058243.1	Liftoff	exon	35136424	35136589	.	+	.	ID=exon-XM_006535455.4-86;Parent=rna-XM_006535455.4;Dbxref=GeneID:229227,GenBank:XM_006535455.4,MGI:MGI:2444631;gbkey=mRNA;gene=Bltp1;product=bridge-like lipid transfer protein family member 1%2C transcript variant X13;transcript_id=XM_006535455.4;extra_copy_number=0
CM058243.1	Liftoff	exon	35138112	35138809	.	+	.	ID=exon-XM_006535455.4-87;Parent=rna-XM_006535455.4;Dbxref=GeneID:229227,GenBank:XM_006535455.4,MGI:MGI:2444631;gbkey=mRNA;gene=Bltp1;product=bridge-like lipid transfer protein family member 1%2C transcript variant X13;transcript_id=XM_006535455.4;extra_copy_number=0
CM058243.1	Liftoff	CDS	34955630	34955726	.	+	.	ID=cds-XP_006535518.1;Parent=rna-XM_006535455.4;Dbxref=GeneID:229227,GenBank:XP_006535518.1,MGI:MGI:2444631;Name=XP_006535518.1;gbkey=CDS;gene=Bltp1;product=bridge-like lipid transfer protein family member 1 isoform X13;protein_id=XP_006535518.1;extra_copy_number=0
CM058243.1	Liftoff	CDS	34959800	34959916	.	+	.	ID=cds-XP_006535518.1;Parent=rna-XM_006535455.4;Dbxref=GeneID:229227,GenBank:XP_006535518.1,MGI:MGI:2444631;Name=XP_006535518.1;gbkey=CDS;gene=Bltp1;product=bridge-like lipid transfer protein family member 1 isoform X13;protein_id=XP_006535518.1;extra_copy_number=0
CM058243.1	Liftoff	CDS	34961052	34961130	.	+	.	ID=cds-XP_006535518.1;Parent=rna-XM_006535455.4;Dbxref=GeneID:229227,GenBank:XP_006535518.1,MGI:MGI:2444631;Name=XP_006535518.1;gbkey=CDS;gene=Bltp1;product=bridge-like lipid transfer protein family member 1 isoform X13;protein_id=XP_006535518.1;extra_copy_number=0
CM058243.1	Liftoff	CDS	34963276	34963340	.	+	.	ID=cds-XP_006535518.1;Parent=rna-XM_006535455.4;Dbxref=GeneID:229227,GenBank:XP_006535518.1,MGI:MGI:2444631;Name=XP_006535518.1;gbkey=CDS;gene=Bltp1;product=bridge-like lipid transfer protein family member 1 isoform X13;protein_id=XP_006535518.1;extra_copy_number=0
CM058243.1	Liftoff	CDS	34970959	34971145	.	+	.	ID=cds-XP_006535518.1;Parent=rna-XM_006535455.4;Dbxref=GeneID:229227,GenBank:XP_006535518.1,MGI:MGI:2444631;Name=XP_006535518.1;gbkey=CDS;gene=Bltp1;product=bridge-like lipid transfer protein family member 1 isoform X13;protein_id=XP_006535518.1;extra_copy_number=0
CM058243.1	Liftoff	CDS	34972821	34972902	.	+	.	ID=cds-XP_006535518.1;Parent=rna-XM_006535455.4;Dbxref=GeneID:229227,GenBank:XP_006535518.1,MGI:MGI:2444631;Name=XP_006535518.1;gbkey=CDS;gene=Bltp1;product=bridge-like lipid transfer protein family member 1 isoform X13;protein_id=XP_006535518.1;extra_copy_number=0
CM058243.1	Liftoff	CDS	34973277	34973470	.	+	.	ID=cds-XP_006535518.1;Parent=rna-XM_006535455.4;Dbxref=GeneID:229227,GenBank:XP_006535518.1,MGI:MGI:2444631;Name=XP_006535518.1;gbkey=CDS;gene=Bltp1;product=bridge-like lipid transfer protein family member 1 isoform X13;protein_id=XP_006535518.1;extra_copy_number=0
CM058243.1	Liftoff	CDS	34975425	34975504	.	+	.	ID=cds-XP_006535518.1;Parent=rna-XM_006535455.4;Dbxref=GeneID:229227,GenBank:XP_006535518.1,MGI:MGI:2444631;Name=XP_006535518.1;gbkey=CDS;gene=Bltp1;product=bridge-like lipid transfer protein family member 1 isoform X13;protein_id=XP_006535518.1;extra_copy_number=0
CM058243.1	Liftoff	CDS	34976397	34976547	.	+	.	ID=cds-XP_006535518.1;Parent=rna-XM_006535455.4;Dbxref=GeneID:229227,GenBank:XP_006535518.1,MGI:MGI:2444631;Name=XP_006535518.1;gbkey=CDS;gene=Bltp1;product=bridge-like lipid transfer protein family member 1 isoform X13;protein_id=XP_006535518.1;extra_copy_number=0
CM058243.1	Liftoff	CDS	34980861	34981017	.	+	.	ID=cds-XP_006535518.1;Parent=rna-XM_006535455.4;Dbxref=GeneID:229227,GenBank:XP_006535518.1,MGI:MGI:2444631;Name=XP_006535518.1;gbkey=CDS;gene=Bltp1;product=bridge-like lipid transfer protein family member 1 isoform X13;protein_id=XP_006535518.1;extra_copy_number=0
CM058243.1	Liftoff	CDS	34981408	34981486	.	+	.	ID=cds-XP_006535518.1;Parent=rna-XM_006535455.4;Dbxref=GeneID:229227,GenBank:XP_006535518.1,MGI:MGI:2444631;Name=XP_006535518.1;gbkey=CDS;gene=Bltp1;product=bridge-like lipid transfer protein family member 1 isoform X13;protein_id=XP_006535518.1;extra_copy_number=0
CM058243.1	Liftoff	CDS	34992293	34992384	.	+	.	ID=cds-XP_006535518.1;Parent=rna-XM_006535455.4;Dbxref=GeneID:229227,GenBank:XP_006535518.1,MGI:MGI:2444631;Name=XP_006535518.1;gbkey=CDS;gene=Bltp1;product=bridge-like lipid transfer protein family member 1 isoform X13;protein_id=XP_006535518.1;extra_copy_number=0
CM058243.1	Liftoff	CDS	34993734	34993851	.	+	.	ID=cds-XP_006535518.1;Parent=rna-XM_006535455.4;Dbxref=GeneID:229227,GenBank:XP_006535518.1,MGI:MGI:2444631;Name=XP_006535518.1;gbkey=CDS;gene=Bltp1;product=bridge-like lipid transfer protein family member 1 isoform X13;protein_id=XP_006535518.1;extra_copy_number=0
CM058243.1	Liftoff	CDS	35003221	35003376	.	+	.	ID=cds-XP_006535518.1;Parent=rna-XM_006535455.4;Dbxref=GeneID:229227,GenBank:XP_006535518.1,MGI:MGI:2444631;Name=XP_006535518.1;gbkey=CDS;gene=Bltp1;product=bridge-like lipid transfer protein family member 1 isoform X13;protein_id=XP_006535518.1;extra_copy_number=0
CM058243.1	Liftoff	CDS	35004055	35004152	.	+	.	ID=cds-XP_006535518.1;Parent=rna-XM_006535455.4;Dbxref=GeneID:229227,GenBank:XP_006535518.1,MGI:MGI:2444631;Name=XP_006535518.1;gbkey=CDS;gene=Bltp1;product=bridge-like lipid transfer protein family member 1 isoform X13;protein_id=XP_006535518.1;extra_copy_number=0
CM058243.1	Liftoff	CDS	35005458	35005636	.	+	.	ID=cds-XP_006535518.1;Parent=rna-XM_006535455.4;Dbxref=GeneID:229227,GenBank:XP_006535518.1,MGI:MGI:2444631;Name=XP_006535518.1;gbkey=CDS;gene=Bltp1;product=bridge-like lipid transfer protein family member 1 isoform X13;protein_id=XP_006535518.1;extra_copy_number=0
CM058243.1	Liftoff	CDS	35005783	35005889	.	+	.	ID=cds-XP_006535518.1;Parent=rna-XM_006535455.4;Dbxref=GeneID:229227,GenBank:XP_006535518.1,MGI:MGI:2444631;Name=XP_006535518.1;gbkey=CDS;gene=Bltp1;product=bridge-like lipid transfer protein family member 1 isoform X13;protein_id=XP_006535518.1;extra_copy_number=0
CM058243.1	Liftoff	CDS	35006822	35007030	.	+	.	ID=cds-XP_006535518.1;Parent=rna-XM_006535455.4;Dbxref=GeneID:229227,GenBank:XP_006535518.1,MGI:MGI:2444631;Name=XP_006535518.1;gbkey=CDS;gene=Bltp1;product=bridge-like lipid transfer protein family member 1 isoform X13;protein_id=XP_006535518.1;extra_copy_number=0
CM058243.1	Liftoff	CDS	35014038	35014265	.	+	.	ID=cds-XP_006535518.1;Parent=rna-XM_006535455.4;Dbxref=GeneID:229227,GenBank:XP_006535518.1,MGI:MGI:2444631;Name=XP_006535518.1;gbkey=CDS;gene=Bltp1;product=bridge-like lipid transfer protein family member 1 isoform X13;protein_id=XP_006535518.1;extra_copy_number=0
CM058243.1	Liftoff	CDS	35016601	35016738	.	+	.	ID=cds-XP_006535518.1;Parent=rna-XM_006535455.4;Dbxref=GeneID:229227,GenBank:XP_006535518.1,MGI:MGI:2444631;Name=XP_006535518.1;gbkey=CDS;gene=Bltp1;product=bridge-like lipid transfer protein family member 1 isoform X13;protein_id=XP_006535518.1;extra_copy_number=0
CM058243.1	Liftoff	CDS	35022592	35022771	.	+	.	ID=cds-XP_006535518.1;Parent=rna-XM_006535455.4;Dbxref=GeneID:229227,GenBank:XP_006535518.1,MGI:MGI:2444631;Name=XP_006535518.1;gbkey=CDS;gene=Bltp1;product=bridge-like lipid transfer protein family member 1 isoform X13;protein_id=XP_006535518.1;extra_copy_number=0
CM058243.1	Liftoff	CDS	35024049	35024177	.	+	.	ID=cds-XP_006535518.1;Parent=rna-XM_006535455.4;Dbxref=GeneID:229227,GenBank:XP_006535518.1,MGI:MGI:2444631;Name=XP_006535518.1;gbkey=CDS;gene=Bltp1;product=bridge-like lipid transfer protein family member 1 isoform X13;protein_id=XP_006535518.1;extra_copy_number=0
CM058243.1	Liftoff	CDS	35026356	35026475	.	+	.	ID=cds-XP_006535518.1;Parent=rna-XM_006535455.4;Dbxref=GeneID:229227,GenBank:XP_006535518.1,MGI:MGI:2444631;Name=XP_006535518.1;gbkey=CDS;gene=Bltp1;product=bridge-like lipid transfer protein family member 1 isoform X13;protein_id=XP_006535518.1;extra_copy_number=0
CM058243.1	Liftoff	CDS	35027820	35028100	.	+	.	ID=cds-XP_006535518.1;Parent=rna-XM_006535455.4;Dbxref=GeneID:229227,GenBank:XP_006535518.1,MGI:MGI:2444631;Name=XP_006535518.1;gbkey=CDS;gene=Bltp1;product=bridge-like lipid transfer protein family member 1 isoform X13;protein_id=XP_006535518.1;extra_copy_number=0
CM058243.1	Liftoff	CDS	35028756	35029006	.	+	.	ID=cds-XP_006535518.1;Parent=rna-XM_006535455.4;Dbxref=GeneID:229227,GenBank:XP_006535518.1,MGI:MGI:2444631;Name=XP_006535518.1;gbkey=CDS;gene=Bltp1;product=bridge-like lipid transfer protein family member 1 isoform X13;protein_id=XP_006535518.1;extra_copy_number=0
CM058243.1	Liftoff	CDS	35031885	35032143	.	+	.	ID=cds-XP_006535518.1;Parent=rna-XM_006535455.4;Dbxref=GeneID:229227,GenBank:XP_006535518.1,MGI:MGI:2444631;Name=XP_006535518.1;gbkey=CDS;gene=Bltp1;product=bridge-like lipid transfer protein family member 1 isoform X13;protein_id=XP_006535518.1;extra_copy_number=0
CM058243.1	Liftoff	CDS	35033378	35034215	.	+	.	ID=cds-XP_006535518.1;Parent=rna-XM_006535455.4;Dbxref=GeneID:229227,GenBank:XP_006535518.1,MGI:MGI:2444631;Name=XP_006535518.1;gbkey=CDS;gene=Bltp1;product=bridge-like lipid transfer protein family member 1 isoform X13;protein_id=XP_006535518.1;extra_copy_number=0
CM058243.1	Liftoff	CDS	35034779	35034849	.	+	.	ID=cds-XP_006535518.1;Parent=rna-XM_006535455.4;Dbxref=GeneID:229227,GenBank:XP_006535518.1,MGI:MGI:2444631;Name=XP_006535518.1;gbkey=CDS;gene=Bltp1;product=bridge-like lipid transfer protein family member 1 isoform X13;protein_id=XP_006535518.1;extra_copy_number=0
CM058243.1	Liftoff	CDS	35035526	35035702	.	+	.	ID=cds-XP_006535518.1;Parent=rna-XM_006535455.4;Dbxref=GeneID:229227,GenBank:XP_006535518.1,MGI:MGI:2444631;Name=XP_006535518.1;gbkey=CDS;gene=Bltp1;product=bridge-like lipid transfer protein family member 1 isoform X13;protein_id=XP_006535518.1;extra_copy_number=0
CM058243.1	Liftoff	CDS	35037761	35037881	.	+	.	ID=cds-XP_006535518.1;Parent=rna-XM_006535455.4;Dbxref=GeneID:229227,GenBank:XP_006535518.1,MGI:MGI:2444631;Name=XP_006535518.1;gbkey=CDS;gene=Bltp1;product=bridge-like lipid transfer protein family member 1 isoform X13;protein_id=XP_006535518.1;extra_copy_number=0
CM058243.1	Liftoff	CDS	35039482	35039628	.	+	.	ID=cds-XP_006535518.1;Parent=rna-XM_006535455.4;Dbxref=GeneID:229227,GenBank:XP_006535518.1,MGI:MGI:2444631;Name=XP_006535518.1;gbkey=CDS;gene=Bltp1;product=bridge-like lipid transfer protein family member 1 isoform X13;protein_id=XP_006535518.1;extra_copy_number=0
CM058243.1	Liftoff	CDS	35042284	35042411	.	+	.	ID=cds-XP_006535518.1;Parent=rna-XM_006535455.4;Dbxref=GeneID:229227,GenBank:XP_006535518.1,MGI:MGI:2444631;Name=XP_006535518.1;gbkey=CDS;gene=Bltp1;product=bridge-like lipid transfer protein family member 1 isoform X13;protein_id=XP_006535518.1;extra_copy_number=0
CM058243.1	Liftoff	CDS	35042615	35042814	.	+	.	ID=cds-XP_006535518.1;Parent=rna-XM_006535455.4;Dbxref=GeneID:229227,GenBank:XP_006535518.1,MGI:MGI:2444631;Name=XP_006535518.1;gbkey=CDS;gene=Bltp1;product=bridge-like lipid transfer protein family member 1 isoform X13;protein_id=XP_006535518.1;extra_copy_number=0
CM058243.1	Liftoff	CDS	35044333	35044530	.	+	.	ID=cds-XP_006535518.1;Parent=rna-XM_006535455.4;Dbxref=GeneID:229227,GenBank:XP_006535518.1,MGI:MGI:2444631;Name=XP_006535518.1;gbkey=CDS;gene=Bltp1;product=bridge-like lipid transfer protein family member 1 isoform X13;protein_id=XP_006535518.1;extra_copy_number=0
CM058243.1	Liftoff	CDS	35044982	35045193	.	+	.	ID=cds-XP_006535518.1;Parent=rna-XM_006535455.4;Dbxref=GeneID:229227,GenBank:XP_006535518.1,MGI:MGI:2444631;Name=XP_006535518.1;gbkey=CDS;gene=Bltp1;product=bridge-like lipid transfer protein family member 1 isoform X13;protein_id=XP_006535518.1;extra_copy_number=0
CM058243.1	Liftoff	CDS	35050520	35050671	.	+	.	ID=cds-XP_006535518.1;Parent=rna-XM_006535455.4;Dbxref=GeneID:229227,GenBank:XP_006535518.1,MGI:MGI:2444631;Name=XP_006535518.1;gbkey=CDS;gene=Bltp1;product=bridge-like lipid transfer protein family member 1 isoform X13;protein_id=XP_006535518.1;extra_copy_number=0
CM058243.1	Liftoff	CDS	35051166	35051316	.	+	.	ID=cds-XP_006535518.1;Parent=rna-XM_006535455.4;Dbxref=GeneID:229227,GenBank:XP_006535518.1,MGI:MGI:2444631;Name=XP_006535518.1;gbkey=CDS;gene=Bltp1;product=bridge-like lipid transfer protein family member 1 isoform X13;protein_id=XP_006535518.1;extra_copy_number=0
CM058243.1	Liftoff	CDS	35051487	35051639	.	+	.	ID=cds-XP_006535518.1;Parent=rna-XM_006535455.4;Dbxref=GeneID:229227,GenBank:XP_006535518.1,MGI:MGI:2444631;Name=XP_006535518.1;gbkey=CDS;gene=Bltp1;product=bridge-like lipid transfer protein family member 1 isoform X13;protein_id=XP_006535518.1;extra_copy_number=0
CM058243.1	Liftoff	CDS	35052755	35052995	.	+	.	ID=cds-XP_006535518.1;Parent=rna-XM_006535455.4;Dbxref=GeneID:229227,GenBank:XP_006535518.1,MGI:MGI:2444631;Name=XP_006535518.1;gbkey=CDS;gene=Bltp1;product=bridge-like lipid transfer protein family member 1 isoform X13;protein_id=XP_006535518.1;extra_copy_number=0
CM058243.1	Liftoff	CDS	35054791	35054933	.	+	.	ID=cds-XP_006535518.1;Parent=rna-XM_006535455.4;Dbxref=GeneID:229227,GenBank:XP_006535518.1,MGI:MGI:2444631;Name=XP_006535518.1;gbkey=CDS;gene=Bltp1;product=bridge-like lipid transfer protein family member 1 isoform X13;protein_id=XP_006535518.1;extra_copy_number=0
CM058243.1	Liftoff	CDS	35058876	35059095	.	+	.	ID=cds-XP_006535518.1;Parent=rna-XM_006535455.4;Dbxref=GeneID:229227,GenBank:XP_006535518.1,MGI:MGI:2444631;Name=XP_006535518.1;gbkey=CDS;gene=Bltp1;product=bridge-like lipid transfer protein family member 1 isoform X13;protein_id=XP_006535518.1;extra_copy_number=0
CM058243.1	Liftoff	CDS	35059813	35059971	.	+	.	ID=cds-XP_006535518.1;Parent=rna-XM_006535455.4;Dbxref=GeneID:229227,GenBank:XP_006535518.1,MGI:MGI:2444631;Name=XP_006535518.1;gbkey=CDS;gene=Bltp1;product=bridge-like lipid transfer protein family member 1 isoform X13;protein_id=XP_006535518.1;extra_copy_number=0
CM058243.1	Liftoff	CDS	35061232	35061407	.	+	.	ID=cds-XP_006535518.1;Parent=rna-XM_006535455.4;Dbxref=GeneID:229227,GenBank:XP_006535518.1,MGI:MGI:2444631;Name=XP_006535518.1;gbkey=CDS;gene=Bltp1;product=bridge-like lipid transfer protein family member 1 isoform X13;protein_id=XP_006535518.1;extra_copy_number=0
CM058243.1	Liftoff	CDS	35069014	35069189	.	+	.	ID=cds-XP_006535518.1;Parent=rna-XM_006535455.4;Dbxref=GeneID:229227,GenBank:XP_006535518.1,MGI:MGI:2444631;Name=XP_006535518.1;gbkey=CDS;gene=Bltp1;product=bridge-like lipid transfer protein family member 1 isoform X13;protein_id=XP_006535518.1;extra_copy_number=0
CM058243.1	Liftoff	CDS	35072616	35073322	.	+	.	ID=cds-XP_006535518.1;Parent=rna-XM_006535455.4;Dbxref=GeneID:229227,GenBank:XP_006535518.1,MGI:MGI:2444631;Name=XP_006535518.1;gbkey=CDS;gene=Bltp1;product=bridge-like lipid transfer protein family member 1 isoform X13;protein_id=XP_006535518.1;extra_copy_number=0
CM058243.1	Liftoff	CDS	35073715	35073960	.	+	.	ID=cds-XP_006535518.1;Parent=rna-XM_006535455.4;Dbxref=GeneID:229227,GenBank:XP_006535518.1,MGI:MGI:2444631;Name=XP_006535518.1;gbkey=CDS;gene=Bltp1;product=bridge-like lipid transfer protein family member 1 isoform X13;protein_id=XP_006535518.1;extra_copy_number=0
CM058243.1	Liftoff	CDS	35075440	35075533	.	+	.	ID=cds-XP_006535518.1;Parent=rna-XM_006535455.4;Dbxref=GeneID:229227,GenBank:XP_006535518.1,MGI:MGI:2444631;Name=XP_006535518.1;gbkey=CDS;gene=Bltp1;product=bridge-like lipid transfer protein family member 1 isoform X13;protein_id=XP_006535518.1;extra_copy_number=0
CM058243.1	Liftoff	CDS	35078322	35078372	.	+	.	ID=cds-XP_006535518.1;Parent=rna-XM_006535455.4;Dbxref=GeneID:229227,GenBank:XP_006535518.1,MGI:MGI:2444631;Name=XP_006535518.1;gbkey=CDS;gene=Bltp1;product=bridge-like lipid transfer protein family member 1 isoform X13;protein_id=XP_006535518.1;extra_copy_number=0
CM058243.1	Liftoff	CDS	35080420	35080626	.	+	.	ID=cds-XP_006535518.1;Parent=rna-XM_006535455.4;Dbxref=GeneID:229227,GenBank:XP_006535518.1,MGI:MGI:2444631;Name=XP_006535518.1;gbkey=CDS;gene=Bltp1;product=bridge-like lipid transfer protein family member 1 isoform X13;protein_id=XP_006535518.1;extra_copy_number=0
CM058243.1	Liftoff	CDS	35081960	35082198	.	+	.	ID=cds-XP_006535518.1;Parent=rna-XM_006535455.4;Dbxref=GeneID:229227,GenBank:XP_006535518.1,MGI:MGI:2444631;Name=XP_006535518.1;gbkey=CDS;gene=Bltp1;product=bridge-like lipid transfer protein family member 1 isoform X13;protein_id=XP_006535518.1;extra_copy_number=0
CM058243.1	Liftoff	CDS	35083835	35084079	.	+	.	ID=cds-XP_006535518.1;Parent=rna-XM_006535455.4;Dbxref=GeneID:229227,GenBank:XP_006535518.1,MGI:MGI:2444631;Name=XP_006535518.1;gbkey=CDS;gene=Bltp1;product=bridge-like lipid transfer protein family member 1 isoform X13;protein_id=XP_006535518.1;extra_copy_number=0
CM058243.1	Liftoff	CDS	35085661	35085766	.	+	.	ID=cds-XP_006535518.1;Parent=rna-XM_006535455.4;Dbxref=GeneID:229227,GenBank:XP_006535518.1,MGI:MGI:2444631;Name=XP_006535518.1;gbkey=CDS;gene=Bltp1;product=bridge-like lipid transfer protein family member 1 isoform X13;protein_id=XP_006535518.1;extra_copy_number=0
CM058243.1	Liftoff	CDS	35088215	35088312	.	+	.	ID=cds-XP_006535518.1;Parent=rna-XM_006535455.4;Dbxref=GeneID:229227,GenBank:XP_006535518.1,MGI:MGI:2444631;Name=XP_006535518.1;gbkey=CDS;gene=Bltp1;product=bridge-like lipid transfer protein family member 1 isoform X13;protein_id=XP_006535518.1;extra_copy_number=0
CM058243.1	Liftoff	CDS	35089404	35089589	.	+	.	ID=cds-XP_006535518.1;Parent=rna-XM_006535455.4;Dbxref=GeneID:229227,GenBank:XP_006535518.1,MGI:MGI:2444631;Name=XP_006535518.1;gbkey=CDS;gene=Bltp1;product=bridge-like lipid transfer protein family member 1 isoform X13;protein_id=XP_006535518.1;extra_copy_number=0
CM058243.1	Liftoff	CDS	35090494	35090662	.	+	.	ID=cds-XP_006535518.1;Parent=rna-XM_006535455.4;Dbxref=GeneID:229227,GenBank:XP_006535518.1,MGI:MGI:2444631;Name=XP_006535518.1;gbkey=CDS;gene=Bltp1;product=bridge-like lipid transfer protein family member 1 isoform X13;protein_id=XP_006535518.1;extra_copy_number=0
CM058243.1	Liftoff	CDS	35092640	35092851	.	+	.	ID=cds-XP_006535518.1;Parent=rna-XM_006535455.4;Dbxref=GeneID:229227,GenBank:XP_006535518.1,MGI:MGI:2444631;Name=XP_006535518.1;gbkey=CDS;gene=Bltp1;product=bridge-like lipid transfer protein family member 1 isoform X13;protein_id=XP_006535518.1;extra_copy_number=0
CM058243.1	Liftoff	CDS	35094049	35094247	.	+	.	ID=cds-XP_006535518.1;Parent=rna-XM_006535455.4;Dbxref=GeneID:229227,GenBank:XP_006535518.1,MGI:MGI:2444631;Name=XP_006535518.1;gbkey=CDS;gene=Bltp1;product=bridge-like lipid transfer protein family member 1 isoform X13;protein_id=XP_006535518.1;extra_copy_number=0
CM058243.1	Liftoff	CDS	35096600	35096659	.	+	.	ID=cds-XP_006535518.1;Parent=rna-XM_006535455.4;Dbxref=GeneID:229227,GenBank:XP_006535518.1,MGI:MGI:2444631;Name=XP_006535518.1;gbkey=CDS;gene=Bltp1;product=bridge-like lipid transfer protein family member 1 isoform X13;protein_id=XP_006535518.1;extra_copy_number=0
CM058243.1	Liftoff	CDS	35097223	35097449	.	+	.	ID=cds-XP_006535518.1;Parent=rna-XM_006535455.4;Dbxref=GeneID:229227,GenBank:XP_006535518.1,MGI:MGI:2444631;Name=XP_006535518.1;gbkey=CDS;gene=Bltp1;product=bridge-like lipid transfer protein family member 1 isoform X13;protein_id=XP_006535518.1;extra_copy_number=0
CM058243.1	Liftoff	CDS	35098535	35098665	.	+	.	ID=cds-XP_006535518.1;Parent=rna-XM_006535455.4;Dbxref=GeneID:229227,GenBank:XP_006535518.1,MGI:MGI:2444631;Name=XP_006535518.1;gbkey=CDS;gene=Bltp1;product=bridge-like lipid transfer protein family member 1 isoform X13;protein_id=XP_006535518.1;extra_copy_number=0
CM058243.1	Liftoff	CDS	35100060	35100183	.	+	.	ID=cds-XP_006535518.1;Parent=rna-XM_006535455.4;Dbxref=GeneID:229227,GenBank:XP_006535518.1,MGI:MGI:2444631;Name=XP_006535518.1;gbkey=CDS;gene=Bltp1;product=bridge-like lipid transfer protein family member 1 isoform X13;protein_id=XP_006535518.1;extra_copy_number=0
CM058243.1	Liftoff	CDS	35107104	35107213	.	+	.	ID=cds-XP_006535518.1;Parent=rna-XM_006535455.4;Dbxref=GeneID:229227,GenBank:XP_006535518.1,MGI:MGI:2444631;Name=XP_006535518.1;gbkey=CDS;gene=Bltp1;product=bridge-like lipid transfer protein family member 1 isoform X13;protein_id=XP_006535518.1;extra_copy_number=0
CM058243.1	Liftoff	CDS	35108041	35108131	.	+	.	ID=cds-XP_006535518.1;Parent=rna-XM_006535455.4;Dbxref=GeneID:229227,GenBank:XP_006535518.1,MGI:MGI:2444631;Name=XP_006535518.1;gbkey=CDS;gene=Bltp1;product=bridge-like lipid transfer protein family member 1 isoform X13;protein_id=XP_006535518.1;extra_copy_number=0
CM058243.1	Liftoff	CDS	35108627	35108689	.	+	.	ID=cds-XP_006535518.1;Parent=rna-XM_006535455.4;Dbxref=GeneID:229227,GenBank:XP_006535518.1,MGI:MGI:2444631;Name=XP_006535518.1;gbkey=CDS;gene=Bltp1;product=bridge-like lipid transfer protein family member 1 isoform X13;protein_id=XP_006535518.1;extra_copy_number=0
CM058243.1	Liftoff	CDS	35111747	35112000	.	+	.	ID=cds-XP_006535518.1;Parent=rna-XM_006535455.4;Dbxref=GeneID:229227,GenBank:XP_006535518.1,MGI:MGI:2444631;Name=XP_006535518.1;gbkey=CDS;gene=Bltp1;product=bridge-like lipid transfer protein family member 1 isoform X13;protein_id=XP_006535518.1;extra_copy_number=0
CM058243.1	Liftoff	CDS	35113697	35113912	.	+	.	ID=cds-XP_006535518.1;Parent=rna-XM_006535455.4;Dbxref=GeneID:229227,GenBank:XP_006535518.1,MGI:MGI:2444631;Name=XP_006535518.1;gbkey=CDS;gene=Bltp1;product=bridge-like lipid transfer protein family member 1 isoform X13;protein_id=XP_006535518.1;extra_copy_number=0
CM058243.1	Liftoff	CDS	35115562	35115742	.	+	.	ID=cds-XP_006535518.1;Parent=rna-XM_006535455.4;Dbxref=GeneID:229227,GenBank:XP_006535518.1,MGI:MGI:2444631;Name=XP_006535518.1;gbkey=CDS;gene=Bltp1;product=bridge-like lipid transfer protein family member 1 isoform X13;protein_id=XP_006535518.1;extra_copy_number=0
CM058243.1	Liftoff	CDS	35116208	35116409	.	+	.	ID=cds-XP_006535518.1;Parent=rna-XM_006535455.4;Dbxref=GeneID:229227,GenBank:XP_006535518.1,MGI:MGI:2444631;Name=XP_006535518.1;gbkey=CDS;gene=Bltp1;product=bridge-like lipid transfer protein family member 1 isoform X13;protein_id=XP_006535518.1;extra_copy_number=0
CM058243.1	Liftoff	CDS	35118026	35118187	.	+	.	ID=cds-XP_006535518.1;Parent=rna-XM_006535455.4;Dbxref=GeneID:229227,GenBank:XP_006535518.1,MGI:MGI:2444631;Name=XP_006535518.1;gbkey=CDS;gene=Bltp1;product=bridge-like lipid transfer protein family member 1 isoform X13;protein_id=XP_006535518.1;extra_copy_number=0
CM058243.1	Liftoff	CDS	35118923	35119062	.	+	.	ID=cds-XP_006535518.1;Parent=rna-XM_006535455.4;Dbxref=GeneID:229227,GenBank:XP_006535518.1,MGI:MGI:2444631;Name=XP_006535518.1;gbkey=CDS;gene=Bltp1;product=bridge-like lipid transfer protein family member 1 isoform X13;protein_id=XP_006535518.1;extra_copy_number=0
CM058243.1	Liftoff	CDS	35120214	35120415	.	+	.	ID=cds-XP_006535518.1;Parent=rna-XM_006535455.4;Dbxref=GeneID:229227,GenBank:XP_006535518.1,MGI:MGI:2444631;Name=XP_006535518.1;gbkey=CDS;gene=Bltp1;product=bridge-like lipid transfer protein family member 1 isoform X13;protein_id=XP_006535518.1;extra_copy_number=0
CM058243.1	Liftoff	CDS	35121438	35121638	.	+	.	ID=cds-XP_006535518.1;Parent=rna-XM_006535455.4;Dbxref=GeneID:229227,GenBank:XP_006535518.1,MGI:MGI:2444631;Name=XP_006535518.1;gbkey=CDS;gene=Bltp1;product=bridge-like lipid transfer protein family member 1 isoform X13;protein_id=XP_006535518.1;extra_copy_number=0
CM058243.1	Liftoff	CDS	35122318	35122497	.	+	.	ID=cds-XP_006535518.1;Parent=rna-XM_006535455.4;Dbxref=GeneID:229227,GenBank:XP_006535518.1,MGI:MGI:2444631;Name=XP_006535518.1;gbkey=CDS;gene=Bltp1;product=bridge-like lipid transfer protein family member 1 isoform X13;protein_id=XP_006535518.1;extra_copy_number=0
CM058243.1	Liftoff	CDS	35124186	35124323	.	+	.	ID=cds-XP_006535518.1;Parent=rna-XM_006535455.4;Dbxref=GeneID:229227,GenBank:XP_006535518.1,MGI:MGI:2444631;Name=XP_006535518.1;gbkey=CDS;gene=Bltp1;product=bridge-like lipid transfer protein family member 1 isoform X13;protein_id=XP_006535518.1;extra_copy_number=0
CM058243.1	Liftoff	CDS	35124941	35125198	.	+	.	ID=cds-XP_006535518.1;Parent=rna-XM_006535455.4;Dbxref=GeneID:229227,GenBank:XP_006535518.1,MGI:MGI:2444631;Name=XP_006535518.1;gbkey=CDS;gene=Bltp1;product=bridge-like lipid transfer protein family member 1 isoform X13;protein_id=XP_006535518.1;extra_copy_number=0
CM058243.1	Liftoff	CDS	35125982	35126132	.	+	.	ID=cds-XP_006535518.1;Parent=rna-XM_006535455.4;Dbxref=GeneID:229227,GenBank:XP_006535518.1,MGI:MGI:2444631;Name=XP_006535518.1;gbkey=CDS;gene=Bltp1;product=bridge-like lipid transfer protein family member 1 isoform X13;protein_id=XP_006535518.1;extra_copy_number=0
CM058243.1	Liftoff	CDS	35126663	35126820	.	+	.	ID=cds-XP_006535518.1;Parent=rna-XM_006535455.4;Dbxref=GeneID:229227,GenBank:XP_006535518.1,MGI:MGI:2444631;Name=XP_006535518.1;gbkey=CDS;gene=Bltp1;product=bridge-like lipid transfer protein family member 1 isoform X13;protein_id=XP_006535518.1;extra_copy_number=0
CM058243.1	Liftoff	CDS	35126949	35127141	.	+	.	ID=cds-XP_006535518.1;Parent=rna-XM_006535455.4;Dbxref=GeneID:229227,GenBank:XP_006535518.1,MGI:MGI:2444631;Name=XP_006535518.1;gbkey=CDS;gene=Bltp1;product=bridge-like lipid transfer protein family member 1 isoform X13;protein_id=XP_006535518.1;extra_copy_number=0
CM058243.1	Liftoff	CDS	35127365	35127582	.	+	.	ID=cds-XP_006535518.1;Parent=rna-XM_006535455.4;Dbxref=GeneID:229227,GenBank:XP_006535518.1,MGI:MGI:2444631;Name=XP_006535518.1;gbkey=CDS;gene=Bltp1;product=bridge-like lipid transfer protein family member 1 isoform X13;protein_id=XP_006535518.1;extra_copy_number=0
CM058243.1	Liftoff	CDS	35130242	35130493	.	+	.	ID=cds-XP_006535518.1;Parent=rna-XM_006535455.4;Dbxref=GeneID:229227,GenBank:XP_006535518.1,MGI:MGI:2444631;Name=XP_006535518.1;gbkey=CDS;gene=Bltp1;product=bridge-like lipid transfer protein family member 1 isoform X13;protein_id=XP_006535518.1;extra_copy_number=0
CM058243.1	Liftoff	CDS	35131895	35132098	.	+	.	ID=cds-XP_006535518.1;Parent=rna-XM_006535455.4;Dbxref=GeneID:229227,GenBank:XP_006535518.1,MGI:MGI:2444631;Name=XP_006535518.1;gbkey=CDS;gene=Bltp1;product=bridge-like lipid transfer protein family member 1 isoform X13;protein_id=XP_006535518.1;extra_copy_number=0
CM058243.1	Liftoff	CDS	35133627	35133821	.	+	.	ID=cds-XP_006535518.1;Parent=rna-XM_006535455.4;Dbxref=GeneID:229227,GenBank:XP_006535518.1,MGI:MGI:2444631;Name=XP_006535518.1;gbkey=CDS;gene=Bltp1;product=bridge-like lipid transfer protein family member 1 isoform X13;protein_id=XP_006535518.1;extra_copy_number=0
CM058243.1	Liftoff	CDS	35134175	35134309	.	+	.	ID=cds-XP_006535518.1;Parent=rna-XM_006535455.4;Dbxref=GeneID:229227,GenBank:XP_006535518.1,MGI:MGI:2444631;Name=XP_006535518.1;gbkey=CDS;gene=Bltp1;product=bridge-like lipid transfer protein family member 1 isoform X13;protein_id=XP_006535518.1;extra_copy_number=0
CM058243.1	Liftoff	CDS	35136424	35136589	.	+	.	ID=cds-XP_006535518.1;Parent=rna-XM_006535455.4;Dbxref=GeneID:229227,GenBank:XP_006535518.1,MGI:MGI:2444631;Name=XP_006535518.1;gbkey=CDS;gene=Bltp1;product=bridge-like lipid transfer protein family member 1 isoform X13;protein_id=XP_006535518.1;extra_copy_number=0
CM058243.1	Liftoff	CDS	35138112	35138328	.	+	.	ID=cds-XP_006535518.1;Parent=rna-XM_006535455.4;Dbxref=GeneID:229227,GenBank:XP_006535518.1,MGI:MGI:2444631;Name=XP_006535518.1;gbkey=CDS;gene=Bltp1;product=bridge-like lipid transfer protein family member 1 isoform X13;protein_id=XP_006535518.1;extra_copy_number=0
CM058243.1	Liftoff	mRNA	34948665	35138809	.	+	.	ID=rna-XM_006535456.4;Parent=gene-Bltp1;Dbxref=GeneID:229227,GenBank:XM_006535456.4,MGI:MGI:2444631;Name=XM_006535456.4;gbkey=mRNA;gene=Bltp1;model_evidence=Supporting evidence includes similarity to: 7 mRNAs%2C 77 ESTs%2C 2 Proteins%2C 1349 long SRA reads%2C and 100%25 coverage of the annotated genomic feature by RNAseq alignments%2C including 16 samples with support for all annotated introns;product=bridge-like lipid transfer protein family member 1%2C transcript variant X14;transcript_id=XM_006535456.4;matches_ref_protein=True;valid_ORF=True;extra_copy_number=0
CM058243.1	Liftoff	exon	34948665	34948950	.	+	.	ID=exon-XM_006535456.4-1;Parent=rna-XM_006535456.4;Dbxref=GeneID:229227,GenBank:XM_006535456.4,MGI:MGI:2444631;gbkey=mRNA;gene=Bltp1;product=bridge-like lipid transfer protein family member 1%2C transcript variant X14;transcript_id=XM_006535456.4;extra_copy_number=0
CM058243.1	Liftoff	exon	34949989	34950087	.	+	.	ID=exon-XM_006535456.4-2;Parent=rna-XM_006535456.4;Dbxref=GeneID:229227,GenBank:XM_006535456.4,MGI:MGI:2444631;gbkey=mRNA;gene=Bltp1;product=bridge-like lipid transfer protein family member 1%2C transcript variant X14;transcript_id=XM_006535456.4;extra_copy_number=0
CM058243.1	Liftoff	exon	34955600	34955726	.	+	.	ID=exon-XM_006535456.4-3;Parent=rna-XM_006535456.4;Dbxref=GeneID:229227,GenBank:XM_006535456.4,MGI:MGI:2444631;gbkey=mRNA;gene=Bltp1;product=bridge-like lipid transfer protein family member 1%2C transcript variant X14;transcript_id=XM_006535456.4;extra_copy_number=0
CM058243.1	Liftoff	exon	34959800	34959916	.	+	.	ID=exon-XM_006535456.4-4;Parent=rna-XM_006535456.4;Dbxref=GeneID:229227,GenBank:XM_006535456.4,MGI:MGI:2444631;gbkey=mRNA;gene=Bltp1;product=bridge-like lipid transfer protein family member 1%2C transcript variant X14;transcript_id=XM_006535456.4;extra_copy_number=0
CM058243.1	Liftoff	exon	34961052	34961130	.	+	.	ID=exon-XM_006535456.4-5;Parent=rna-XM_006535456.4;Dbxref=GeneID:229227,GenBank:XM_006535456.4,MGI:MGI:2444631;gbkey=mRNA;gene=Bltp1;product=bridge-like lipid transfer protein family member 1%2C transcript variant X14;transcript_id=XM_006535456.4;extra_copy_number=0
CM058243.1	Liftoff	exon	34963276	34963340	.	+	.	ID=exon-XM_006535456.4-6;Parent=rna-XM_006535456.4;Dbxref=GeneID:229227,GenBank:XM_006535456.4,MGI:MGI:2444631;gbkey=mRNA;gene=Bltp1;product=bridge-like lipid transfer protein family member 1%2C transcript variant X14;transcript_id=XM_006535456.4;extra_copy_number=0
CM058243.1	Liftoff	exon	34970959	34971145	.	+	.	ID=exon-XM_006535456.4-7;Parent=rna-XM_006535456.4;Dbxref=GeneID:229227,GenBank:XM_006535456.4,MGI:MGI:2444631;gbkey=mRNA;gene=Bltp1;product=bridge-like lipid transfer protein family member 1%2C transcript variant X14;transcript_id=XM_006535456.4;extra_copy_number=0
CM058243.1	Liftoff	exon	34972821	34972902	.	+	.	ID=exon-XM_006535456.4-8;Parent=rna-XM_006535456.4;Dbxref=GeneID:229227,GenBank:XM_006535456.4,MGI:MGI:2444631;gbkey=mRNA;gene=Bltp1;product=bridge-like lipid transfer protein family member 1%2C transcript variant X14;transcript_id=XM_006535456.4;extra_copy_number=0
CM058243.1	Liftoff	exon	34973277	34973470	.	+	.	ID=exon-XM_006535456.4-9;Parent=rna-XM_006535456.4;Dbxref=GeneID:229227,GenBank:XM_006535456.4,MGI:MGI:2444631;gbkey=mRNA;gene=Bltp1;product=bridge-like lipid transfer protein family member 1%2C transcript variant X14;transcript_id=XM_006535456.4;extra_copy_number=0
CM058243.1	Liftoff	exon	34975425	34975504	.	+	.	ID=exon-XM_006535456.4-10;Parent=rna-XM_006535456.4;Dbxref=GeneID:229227,GenBank:XM_006535456.4,MGI:MGI:2444631;gbkey=mRNA;gene=Bltp1;product=bridge-like lipid transfer protein family member 1%2C transcript variant X14;transcript_id=XM_006535456.4;extra_copy_number=0
CM058243.1	Liftoff	exon	34976397	34976547	.	+	.	ID=exon-XM_006535456.4-11;Parent=rna-XM_006535456.4;Dbxref=GeneID:229227,GenBank:XM_006535456.4,MGI:MGI:2444631;gbkey=mRNA;gene=Bltp1;product=bridge-like lipid transfer protein family member 1%2C transcript variant X14;transcript_id=XM_006535456.4;extra_copy_number=0
CM058243.1	Liftoff	exon	34980861	34981017	.	+	.	ID=exon-XM_006535456.4-12;Parent=rna-XM_006535456.4;Dbxref=GeneID:229227,GenBank:XM_006535456.4,MGI:MGI:2444631;gbkey=mRNA;gene=Bltp1;product=bridge-like lipid transfer protein family member 1%2C transcript variant X14;transcript_id=XM_006535456.4;extra_copy_number=0
CM058243.1	Liftoff	exon	34981408	34981486	.	+	.	ID=exon-XM_006535456.4-13;Parent=rna-XM_006535456.4;Dbxref=GeneID:229227,GenBank:XM_006535456.4,MGI:MGI:2444631;gbkey=mRNA;gene=Bltp1;product=bridge-like lipid transfer protein family member 1%2C transcript variant X14;transcript_id=XM_006535456.4;extra_copy_number=0
CM058243.1	Liftoff	exon	34992293	34992384	.	+	.	ID=exon-XM_006535456.4-14;Parent=rna-XM_006535456.4;Dbxref=GeneID:229227,GenBank:XM_006535456.4,MGI:MGI:2444631;gbkey=mRNA;gene=Bltp1;product=bridge-like lipid transfer protein family member 1%2C transcript variant X14;transcript_id=XM_006535456.4;extra_copy_number=0
CM058243.1	Liftoff	exon	34993734	34993851	.	+	.	ID=exon-XM_006535456.4-15;Parent=rna-XM_006535456.4;Dbxref=GeneID:229227,GenBank:XM_006535456.4,MGI:MGI:2444631;gbkey=mRNA;gene=Bltp1;product=bridge-like lipid transfer protein family member 1%2C transcript variant X14;transcript_id=XM_006535456.4;extra_copy_number=0
CM058243.1	Liftoff	exon	35003221	35003376	.	+	.	ID=exon-XM_006535456.4-16;Parent=rna-XM_006535456.4;Dbxref=GeneID:229227,GenBank:XM_006535456.4,MGI:MGI:2444631;gbkey=mRNA;gene=Bltp1;product=bridge-like lipid transfer protein family member 1%2C transcript variant X14;transcript_id=XM_006535456.4;extra_copy_number=0
CM058243.1	Liftoff	exon	35004055	35004152	.	+	.	ID=exon-XM_006535456.4-17;Parent=rna-XM_006535456.4;Dbxref=GeneID:229227,GenBank:XM_006535456.4,MGI:MGI:2444631;gbkey=mRNA;gene=Bltp1;product=bridge-like lipid transfer protein family member 1%2C transcript variant X14;transcript_id=XM_006535456.4;extra_copy_number=0
CM058243.1	Liftoff	exon	35005458	35005636	.	+	.	ID=exon-XM_006535456.4-18;Parent=rna-XM_006535456.4;Dbxref=GeneID:229227,GenBank:XM_006535456.4,MGI:MGI:2444631;gbkey=mRNA;gene=Bltp1;product=bridge-like lipid transfer protein family member 1%2C transcript variant X14;transcript_id=XM_006535456.4;extra_copy_number=0
CM058243.1	Liftoff	exon	35005783	35005889	.	+	.	ID=exon-XM_006535456.4-19;Parent=rna-XM_006535456.4;Dbxref=GeneID:229227,GenBank:XM_006535456.4,MGI:MGI:2444631;gbkey=mRNA;gene=Bltp1;product=bridge-like lipid transfer protein family member 1%2C transcript variant X14;transcript_id=XM_006535456.4;extra_copy_number=0
CM058243.1	Liftoff	exon	35006822	35007030	.	+	.	ID=exon-XM_006535456.4-20;Parent=rna-XM_006535456.4;Dbxref=GeneID:229227,GenBank:XM_006535456.4,MGI:MGI:2444631;gbkey=mRNA;gene=Bltp1;product=bridge-like lipid transfer protein family member 1%2C transcript variant X14;transcript_id=XM_006535456.4;extra_copy_number=0
CM058243.1	Liftoff	exon	35014038	35014265	.	+	.	ID=exon-XM_006535456.4-21;Parent=rna-XM_006535456.4;Dbxref=GeneID:229227,GenBank:XM_006535456.4,MGI:MGI:2444631;gbkey=mRNA;gene=Bltp1;product=bridge-like lipid transfer protein family member 1%2C transcript variant X14;transcript_id=XM_006535456.4;extra_copy_number=0
CM058243.1	Liftoff	exon	35016601	35016738	.	+	.	ID=exon-XM_006535456.4-22;Parent=rna-XM_006535456.4;Dbxref=GeneID:229227,GenBank:XM_006535456.4,MGI:MGI:2444631;gbkey=mRNA;gene=Bltp1;product=bridge-like lipid transfer protein family member 1%2C transcript variant X14;transcript_id=XM_006535456.4;extra_copy_number=0
CM058243.1	Liftoff	exon	35022592	35022771	.	+	.	ID=exon-XM_006535456.4-23;Parent=rna-XM_006535456.4;Dbxref=GeneID:229227,GenBank:XM_006535456.4,MGI:MGI:2444631;gbkey=mRNA;gene=Bltp1;product=bridge-like lipid transfer protein family member 1%2C transcript variant X14;transcript_id=XM_006535456.4;extra_copy_number=0
CM058243.1	Liftoff	exon	35024049	35024177	.	+	.	ID=exon-XM_006535456.4-24;Parent=rna-XM_006535456.4;Dbxref=GeneID:229227,GenBank:XM_006535456.4,MGI:MGI:2444631;gbkey=mRNA;gene=Bltp1;product=bridge-like lipid transfer protein family member 1%2C transcript variant X14;transcript_id=XM_006535456.4;extra_copy_number=0
CM058243.1	Liftoff	exon	35026356	35026475	.	+	.	ID=exon-XM_006535456.4-25;Parent=rna-XM_006535456.4;Dbxref=GeneID:229227,GenBank:XM_006535456.4,MGI:MGI:2444631;gbkey=mRNA;gene=Bltp1;product=bridge-like lipid transfer protein family member 1%2C transcript variant X14;transcript_id=XM_006535456.4;extra_copy_number=0
CM058243.1	Liftoff	exon	35027820	35028100	.	+	.	ID=exon-XM_006535456.4-26;Parent=rna-XM_006535456.4;Dbxref=GeneID:229227,GenBank:XM_006535456.4,MGI:MGI:2444631;gbkey=mRNA;gene=Bltp1;product=bridge-like lipid transfer protein family member 1%2C transcript variant X14;transcript_id=XM_006535456.4;extra_copy_number=0
CM058243.1	Liftoff	exon	35028756	35029006	.	+	.	ID=exon-XM_006535456.4-27;Parent=rna-XM_006535456.4;Dbxref=GeneID:229227,GenBank:XM_006535456.4,MGI:MGI:2444631;gbkey=mRNA;gene=Bltp1;product=bridge-like lipid transfer protein family member 1%2C transcript variant X14;transcript_id=XM_006535456.4;extra_copy_number=0
CM058243.1	Liftoff	exon	35031885	35032143	.	+	.	ID=exon-XM_006535456.4-28;Parent=rna-XM_006535456.4;Dbxref=GeneID:229227,GenBank:XM_006535456.4,MGI:MGI:2444631;gbkey=mRNA;gene=Bltp1;product=bridge-like lipid transfer protein family member 1%2C transcript variant X14;transcript_id=XM_006535456.4;extra_copy_number=0
CM058243.1	Liftoff	exon	35033378	35034215	.	+	.	ID=exon-XM_006535456.4-29;Parent=rna-XM_006535456.4;Dbxref=GeneID:229227,GenBank:XM_006535456.4,MGI:MGI:2444631;gbkey=mRNA;gene=Bltp1;product=bridge-like lipid transfer protein family member 1%2C transcript variant X14;transcript_id=XM_006535456.4;extra_copy_number=0
CM058243.1	Liftoff	exon	35034779	35034849	.	+	.	ID=exon-XM_006535456.4-30;Parent=rna-XM_006535456.4;Dbxref=GeneID:229227,GenBank:XM_006535456.4,MGI:MGI:2444631;gbkey=mRNA;gene=Bltp1;product=bridge-like lipid transfer protein family member 1%2C transcript variant X14;transcript_id=XM_006535456.4;extra_copy_number=0
CM058243.1	Liftoff	exon	35035526	35035702	.	+	.	ID=exon-XM_006535456.4-31;Parent=rna-XM_006535456.4;Dbxref=GeneID:229227,GenBank:XM_006535456.4,MGI:MGI:2444631;gbkey=mRNA;gene=Bltp1;product=bridge-like lipid transfer protein family member 1%2C transcript variant X14;transcript_id=XM_006535456.4;extra_copy_number=0
CM058243.1	Liftoff	exon	35037761	35037881	.	+	.	ID=exon-XM_006535456.4-32;Parent=rna-XM_006535456.4;Dbxref=GeneID:229227,GenBank:XM_006535456.4,MGI:MGI:2444631;gbkey=mRNA;gene=Bltp1;product=bridge-like lipid transfer protein family member 1%2C transcript variant X14;transcript_id=XM_006535456.4;extra_copy_number=0
CM058243.1	Liftoff	exon	35039482	35039628	.	+	.	ID=exon-XM_006535456.4-33;Parent=rna-XM_006535456.4;Dbxref=GeneID:229227,GenBank:XM_006535456.4,MGI:MGI:2444631;gbkey=mRNA;gene=Bltp1;product=bridge-like lipid transfer protein family member 1%2C transcript variant X14;transcript_id=XM_006535456.4;extra_copy_number=0
CM058243.1	Liftoff	exon	35042284	35042411	.	+	.	ID=exon-XM_006535456.4-34;Parent=rna-XM_006535456.4;Dbxref=GeneID:229227,GenBank:XM_006535456.4,MGI:MGI:2444631;gbkey=mRNA;gene=Bltp1;product=bridge-like lipid transfer protein family member 1%2C transcript variant X14;transcript_id=XM_006535456.4;extra_copy_number=0
CM058243.1	Liftoff	exon	35042615	35042814	.	+	.	ID=exon-XM_006535456.4-35;Parent=rna-XM_006535456.4;Dbxref=GeneID:229227,GenBank:XM_006535456.4,MGI:MGI:2444631;gbkey=mRNA;gene=Bltp1;product=bridge-like lipid transfer protein family member 1%2C transcript variant X14;transcript_id=XM_006535456.4;extra_copy_number=0
CM058243.1	Liftoff	exon	35044333	35044530	.	+	.	ID=exon-XM_006535456.4-36;Parent=rna-XM_006535456.4;Dbxref=GeneID:229227,GenBank:XM_006535456.4,MGI:MGI:2444631;gbkey=mRNA;gene=Bltp1;product=bridge-like lipid transfer protein family member 1%2C transcript variant X14;transcript_id=XM_006535456.4;extra_copy_number=0
CM058243.1	Liftoff	exon	35044982	35045193	.	+	.	ID=exon-XM_006535456.4-37;Parent=rna-XM_006535456.4;Dbxref=GeneID:229227,GenBank:XM_006535456.4,MGI:MGI:2444631;gbkey=mRNA;gene=Bltp1;product=bridge-like lipid transfer protein family member 1%2C transcript variant X14;transcript_id=XM_006535456.4;extra_copy_number=0
CM058243.1	Liftoff	exon	35050520	35050671	.	+	.	ID=exon-XM_006535456.4-38;Parent=rna-XM_006535456.4;Dbxref=GeneID:229227,GenBank:XM_006535456.4,MGI:MGI:2444631;gbkey=mRNA;gene=Bltp1;product=bridge-like lipid transfer protein family member 1%2C transcript variant X14;transcript_id=XM_006535456.4;extra_copy_number=0
CM058243.1	Liftoff	exon	35051166	35051316	.	+	.	ID=exon-XM_006535456.4-39;Parent=rna-XM_006535456.4;Dbxref=GeneID:229227,GenBank:XM_006535456.4,MGI:MGI:2444631;gbkey=mRNA;gene=Bltp1;product=bridge-like lipid transfer protein family member 1%2C transcript variant X14;transcript_id=XM_006535456.4;extra_copy_number=0
CM058243.1	Liftoff	exon	35051487	35051639	.	+	.	ID=exon-XM_006535456.4-40;Parent=rna-XM_006535456.4;Dbxref=GeneID:229227,GenBank:XM_006535456.4,MGI:MGI:2444631;gbkey=mRNA;gene=Bltp1;product=bridge-like lipid transfer protein family member 1%2C transcript variant X14;transcript_id=XM_006535456.4;extra_copy_number=0
CM058243.1	Liftoff	exon	35052755	35052995	.	+	.	ID=exon-XM_006535456.4-41;Parent=rna-XM_006535456.4;Dbxref=GeneID:229227,GenBank:XM_006535456.4,MGI:MGI:2444631;gbkey=mRNA;gene=Bltp1;product=bridge-like lipid transfer protein family member 1%2C transcript variant X14;transcript_id=XM_006535456.4;extra_copy_number=0
CM058243.1	Liftoff	exon	35054791	35054933	.	+	.	ID=exon-XM_006535456.4-42;Parent=rna-XM_006535456.4;Dbxref=GeneID:229227,GenBank:XM_006535456.4,MGI:MGI:2444631;gbkey=mRNA;gene=Bltp1;product=bridge-like lipid transfer protein family member 1%2C transcript variant X14;transcript_id=XM_006535456.4;extra_copy_number=0
CM058243.1	Liftoff	exon	35058876	35059095	.	+	.	ID=exon-XM_006535456.4-43;Parent=rna-XM_006535456.4;Dbxref=GeneID:229227,GenBank:XM_006535456.4,MGI:MGI:2444631;gbkey=mRNA;gene=Bltp1;product=bridge-like lipid transfer protein family member 1%2C transcript variant X14;transcript_id=XM_006535456.4;extra_copy_number=0
CM058243.1	Liftoff	exon	35059813	35059971	.	+	.	ID=exon-XM_006535456.4-44;Parent=rna-XM_006535456.4;Dbxref=GeneID:229227,GenBank:XM_006535456.4,MGI:MGI:2444631;gbkey=mRNA;gene=Bltp1;product=bridge-like lipid transfer protein family member 1%2C transcript variant X14;transcript_id=XM_006535456.4;extra_copy_number=0
CM058243.1	Liftoff	exon	35061232	35061407	.	+	.	ID=exon-XM_006535456.4-45;Parent=rna-XM_006535456.4;Dbxref=GeneID:229227,GenBank:XM_006535456.4,MGI:MGI:2444631;gbkey=mRNA;gene=Bltp1;product=bridge-like lipid transfer protein family member 1%2C transcript variant X14;transcript_id=XM_006535456.4;extra_copy_number=0
CM058243.1	Liftoff	exon	35069014	35069189	.	+	.	ID=exon-XM_006535456.4-46;Parent=rna-XM_006535456.4;Dbxref=GeneID:229227,GenBank:XM_006535456.4,MGI:MGI:2444631;gbkey=mRNA;gene=Bltp1;product=bridge-like lipid transfer protein family member 1%2C transcript variant X14;transcript_id=XM_006535456.4;extra_copy_number=0
CM058243.1	Liftoff	exon	35072616	35073322	.	+	.	ID=exon-XM_006535456.4-47;Parent=rna-XM_006535456.4;Dbxref=GeneID:229227,GenBank:XM_006535456.4,MGI:MGI:2444631;gbkey=mRNA;gene=Bltp1;product=bridge-like lipid transfer protein family member 1%2C transcript variant X14;transcript_id=XM_006535456.4;extra_copy_number=0
CM058243.1	Liftoff	exon	35073715	35073960	.	+	.	ID=exon-XM_006535456.4-48;Parent=rna-XM_006535456.4;Dbxref=GeneID:229227,GenBank:XM_006535456.4,MGI:MGI:2444631;gbkey=mRNA;gene=Bltp1;product=bridge-like lipid transfer protein family member 1%2C transcript variant X14;transcript_id=XM_006535456.4;extra_copy_number=0
CM058243.1	Liftoff	exon	35075440	35075533	.	+	.	ID=exon-XM_006535456.4-49;Parent=rna-XM_006535456.4;Dbxref=GeneID:229227,GenBank:XM_006535456.4,MGI:MGI:2444631;gbkey=mRNA;gene=Bltp1;product=bridge-like lipid transfer protein family member 1%2C transcript variant X14;transcript_id=XM_006535456.4;extra_copy_number=0
CM058243.1	Liftoff	exon	35078322	35078372	.	+	.	ID=exon-XM_006535456.4-50;Parent=rna-XM_006535456.4;Dbxref=GeneID:229227,GenBank:XM_006535456.4,MGI:MGI:2444631;gbkey=mRNA;gene=Bltp1;product=bridge-like lipid transfer protein family member 1%2C transcript variant X14;transcript_id=XM_006535456.4;extra_copy_number=0
CM058243.1	Liftoff	exon	35080420	35080626	.	+	.	ID=exon-XM_006535456.4-51;Parent=rna-XM_006535456.4;Dbxref=GeneID:229227,GenBank:XM_006535456.4,MGI:MGI:2444631;gbkey=mRNA;gene=Bltp1;product=bridge-like lipid transfer protein family member 1%2C transcript variant X14;transcript_id=XM_006535456.4;extra_copy_number=0
CM058243.1	Liftoff	exon	35081960	35082198	.	+	.	ID=exon-XM_006535456.4-52;Parent=rna-XM_006535456.4;Dbxref=GeneID:229227,GenBank:XM_006535456.4,MGI:MGI:2444631;gbkey=mRNA;gene=Bltp1;product=bridge-like lipid transfer protein family member 1%2C transcript variant X14;transcript_id=XM_006535456.4;extra_copy_number=0
CM058243.1	Liftoff	exon	35083835	35084079	.	+	.	ID=exon-XM_006535456.4-53;Parent=rna-XM_006535456.4;Dbxref=GeneID:229227,GenBank:XM_006535456.4,MGI:MGI:2444631;gbkey=mRNA;gene=Bltp1;product=bridge-like lipid transfer protein family member 1%2C transcript variant X14;transcript_id=XM_006535456.4;extra_copy_number=0
CM058243.1	Liftoff	exon	35085661	35085766	.	+	.	ID=exon-XM_006535456.4-54;Parent=rna-XM_006535456.4;Dbxref=GeneID:229227,GenBank:XM_006535456.4,MGI:MGI:2444631;gbkey=mRNA;gene=Bltp1;product=bridge-like lipid transfer protein family member 1%2C transcript variant X14;transcript_id=XM_006535456.4;extra_copy_number=0
CM058243.1	Liftoff	exon	35088215	35088312	.	+	.	ID=exon-XM_006535456.4-55;Parent=rna-XM_006535456.4;Dbxref=GeneID:229227,GenBank:XM_006535456.4,MGI:MGI:2444631;gbkey=mRNA;gene=Bltp1;product=bridge-like lipid transfer protein family member 1%2C transcript variant X14;transcript_id=XM_006535456.4;extra_copy_number=0
CM058243.1	Liftoff	exon	35089404	35089589	.	+	.	ID=exon-XM_006535456.4-56;Parent=rna-XM_006535456.4;Dbxref=GeneID:229227,GenBank:XM_006535456.4,MGI:MGI:2444631;gbkey=mRNA;gene=Bltp1;product=bridge-like lipid transfer protein family member 1%2C transcript variant X14;transcript_id=XM_006535456.4;extra_copy_number=0
CM058243.1	Liftoff	exon	35090494	35090662	.	+	.	ID=exon-XM_006535456.4-57;Parent=rna-XM_006535456.4;Dbxref=GeneID:229227,GenBank:XM_006535456.4,MGI:MGI:2444631;gbkey=mRNA;gene=Bltp1;product=bridge-like lipid transfer protein family member 1%2C transcript variant X14;transcript_id=XM_006535456.4;extra_copy_number=0
CM058243.1	Liftoff	exon	35092640	35092851	.	+	.	ID=exon-XM_006535456.4-58;Parent=rna-XM_006535456.4;Dbxref=GeneID:229227,GenBank:XM_006535456.4,MGI:MGI:2444631;gbkey=mRNA;gene=Bltp1;product=bridge-like lipid transfer protein family member 1%2C transcript variant X14;transcript_id=XM_006535456.4;extra_copy_number=0
CM058243.1	Liftoff	exon	35094049	35094247	.	+	.	ID=exon-XM_006535456.4-59;Parent=rna-XM_006535456.4;Dbxref=GeneID:229227,GenBank:XM_006535456.4,MGI:MGI:2444631;gbkey=mRNA;gene=Bltp1;product=bridge-like lipid transfer protein family member 1%2C transcript variant X14;transcript_id=XM_006535456.4;extra_copy_number=0
CM058243.1	Liftoff	exon	35096600	35096659	.	+	.	ID=exon-XM_006535456.4-60;Parent=rna-XM_006535456.4;Dbxref=GeneID:229227,GenBank:XM_006535456.4,MGI:MGI:2444631;gbkey=mRNA;gene=Bltp1;product=bridge-like lipid transfer protein family member 1%2C transcript variant X14;transcript_id=XM_006535456.4;extra_copy_number=0
CM058243.1	Liftoff	exon	35097223	35097449	.	+	.	ID=exon-XM_006535456.4-61;Parent=rna-XM_006535456.4;Dbxref=GeneID:229227,GenBank:XM_006535456.4,MGI:MGI:2444631;gbkey=mRNA;gene=Bltp1;product=bridge-like lipid transfer protein family member 1%2C transcript variant X14;transcript_id=XM_006535456.4;extra_copy_number=0
CM058243.1	Liftoff	exon	35098140	35098340	.	+	.	ID=exon-XM_006535456.4-62;Parent=rna-XM_006535456.4;Dbxref=GeneID:229227,GenBank:XM_006535456.4,MGI:MGI:2444631;gbkey=mRNA;gene=Bltp1;product=bridge-like lipid transfer protein family member 1%2C transcript variant X14;transcript_id=XM_006535456.4;extra_copy_number=0
CM058243.1	Liftoff	exon	35098535	35098665	.	+	.	ID=exon-XM_006535456.4-63;Parent=rna-XM_006535456.4;Dbxref=GeneID:229227,GenBank:XM_006535456.4,MGI:MGI:2444631;gbkey=mRNA;gene=Bltp1;product=bridge-like lipid transfer protein family member 1%2C transcript variant X14;transcript_id=XM_006535456.4;extra_copy_number=0
CM058243.1	Liftoff	exon	35100060	35100183	.	+	.	ID=exon-XM_006535456.4-64;Parent=rna-XM_006535456.4;Dbxref=GeneID:229227,GenBank:XM_006535456.4,MGI:MGI:2444631;gbkey=mRNA;gene=Bltp1;product=bridge-like lipid transfer protein family member 1%2C transcript variant X14;transcript_id=XM_006535456.4;extra_copy_number=0
CM058243.1	Liftoff	exon	35107104	35107213	.	+	.	ID=exon-XM_006535456.4-65;Parent=rna-XM_006535456.4;Dbxref=GeneID:229227,GenBank:XM_006535456.4,MGI:MGI:2444631;gbkey=mRNA;gene=Bltp1;product=bridge-like lipid transfer protein family member 1%2C transcript variant X14;transcript_id=XM_006535456.4;extra_copy_number=0
CM058243.1	Liftoff	exon	35108041	35108131	.	+	.	ID=exon-XM_006535456.4-66;Parent=rna-XM_006535456.4;Dbxref=GeneID:229227,GenBank:XM_006535456.4,MGI:MGI:2444631;gbkey=mRNA;gene=Bltp1;product=bridge-like lipid transfer protein family member 1%2C transcript variant X14;transcript_id=XM_006535456.4;extra_copy_number=0
CM058243.1	Liftoff	exon	35111888	35112000	.	+	.	ID=exon-XM_006535456.4-67;Parent=rna-XM_006535456.4;Dbxref=GeneID:229227,GenBank:XM_006535456.4,MGI:MGI:2444631;gbkey=mRNA;gene=Bltp1;product=bridge-like lipid transfer protein family member 1%2C transcript variant X14;transcript_id=XM_006535456.4;extra_copy_number=0
CM058243.1	Liftoff	exon	35113697	35113912	.	+	.	ID=exon-XM_006535456.4-68;Parent=rna-XM_006535456.4;Dbxref=GeneID:229227,GenBank:XM_006535456.4,MGI:MGI:2444631;gbkey=mRNA;gene=Bltp1;product=bridge-like lipid transfer protein family member 1%2C transcript variant X14;transcript_id=XM_006535456.4;extra_copy_number=0
CM058243.1	Liftoff	exon	35115562	35115742	.	+	.	ID=exon-XM_006535456.4-69;Parent=rna-XM_006535456.4;Dbxref=GeneID:229227,GenBank:XM_006535456.4,MGI:MGI:2444631;gbkey=mRNA;gene=Bltp1;product=bridge-like lipid transfer protein family member 1%2C transcript variant X14;transcript_id=XM_006535456.4;extra_copy_number=0
CM058243.1	Liftoff	exon	35116208	35116409	.	+	.	ID=exon-XM_006535456.4-70;Parent=rna-XM_006535456.4;Dbxref=GeneID:229227,GenBank:XM_006535456.4,MGI:MGI:2444631;gbkey=mRNA;gene=Bltp1;product=bridge-like lipid transfer protein family member 1%2C transcript variant X14;transcript_id=XM_006535456.4;extra_copy_number=0
CM058243.1	Liftoff	exon	35118026	35118187	.	+	.	ID=exon-XM_006535456.4-71;Parent=rna-XM_006535456.4;Dbxref=GeneID:229227,GenBank:XM_006535456.4,MGI:MGI:2444631;gbkey=mRNA;gene=Bltp1;product=bridge-like lipid transfer protein family member 1%2C transcript variant X14;transcript_id=XM_006535456.4;extra_copy_number=0
CM058243.1	Liftoff	exon	35118923	35119062	.	+	.	ID=exon-XM_006535456.4-72;Parent=rna-XM_006535456.4;Dbxref=GeneID:229227,GenBank:XM_006535456.4,MGI:MGI:2444631;gbkey=mRNA;gene=Bltp1;product=bridge-like lipid transfer protein family member 1%2C transcript variant X14;transcript_id=XM_006535456.4;extra_copy_number=0
CM058243.1	Liftoff	exon	35120214	35120415	.	+	.	ID=exon-XM_006535456.4-73;Parent=rna-XM_006535456.4;Dbxref=GeneID:229227,GenBank:XM_006535456.4,MGI:MGI:2444631;gbkey=mRNA;gene=Bltp1;product=bridge-like lipid transfer protein family member 1%2C transcript variant X14;transcript_id=XM_006535456.4;extra_copy_number=0
CM058243.1	Liftoff	exon	35121438	35121638	.	+	.	ID=exon-XM_006535456.4-74;Parent=rna-XM_006535456.4;Dbxref=GeneID:229227,GenBank:XM_006535456.4,MGI:MGI:2444631;gbkey=mRNA;gene=Bltp1;product=bridge-like lipid transfer protein family member 1%2C transcript variant X14;transcript_id=XM_006535456.4;extra_copy_number=0
CM058243.1	Liftoff	exon	35122318	35122497	.	+	.	ID=exon-XM_006535456.4-75;Parent=rna-XM_006535456.4;Dbxref=GeneID:229227,GenBank:XM_006535456.4,MGI:MGI:2444631;gbkey=mRNA;gene=Bltp1;product=bridge-like lipid transfer protein family member 1%2C transcript variant X14;transcript_id=XM_006535456.4;extra_copy_number=0
CM058243.1	Liftoff	exon	35124186	35124323	.	+	.	ID=exon-XM_006535456.4-76;Parent=rna-XM_006535456.4;Dbxref=GeneID:229227,GenBank:XM_006535456.4,MGI:MGI:2444631;gbkey=mRNA;gene=Bltp1;product=bridge-like lipid transfer protein family member 1%2C transcript variant X14;transcript_id=XM_006535456.4;extra_copy_number=0
CM058243.1	Liftoff	exon	35124941	35125198	.	+	.	ID=exon-XM_006535456.4-77;Parent=rna-XM_006535456.4;Dbxref=GeneID:229227,GenBank:XM_006535456.4,MGI:MGI:2444631;gbkey=mRNA;gene=Bltp1;product=bridge-like lipid transfer protein family member 1%2C transcript variant X14;transcript_id=XM_006535456.4;extra_copy_number=0
CM058243.1	Liftoff	exon	35125982	35126132	.	+	.	ID=exon-XM_006535456.4-78;Parent=rna-XM_006535456.4;Dbxref=GeneID:229227,GenBank:XM_006535456.4,MGI:MGI:2444631;gbkey=mRNA;gene=Bltp1;product=bridge-like lipid transfer protein family member 1%2C transcript variant X14;transcript_id=XM_006535456.4;extra_copy_number=0
CM058243.1	Liftoff	exon	35126663	35126820	.	+	.	ID=exon-XM_006535456.4-79;Parent=rna-XM_006535456.4;Dbxref=GeneID:229227,GenBank:XM_006535456.4,MGI:MGI:2444631;gbkey=mRNA;gene=Bltp1;product=bridge-like lipid transfer protein family member 1%2C transcript variant X14;transcript_id=XM_006535456.4;extra_copy_number=0
CM058243.1	Liftoff	exon	35126949	35127141	.	+	.	ID=exon-XM_006535456.4-80;Parent=rna-XM_006535456.4;Dbxref=GeneID:229227,GenBank:XM_006535456.4,MGI:MGI:2444631;gbkey=mRNA;gene=Bltp1;product=bridge-like lipid transfer protein family member 1%2C transcript variant X14;transcript_id=XM_006535456.4;extra_copy_number=0
CM058243.1	Liftoff	exon	35127365	35127582	.	+	.	ID=exon-XM_006535456.4-81;Parent=rna-XM_006535456.4;Dbxref=GeneID:229227,GenBank:XM_006535456.4,MGI:MGI:2444631;gbkey=mRNA;gene=Bltp1;product=bridge-like lipid transfer protein family member 1%2C transcript variant X14;transcript_id=XM_006535456.4;extra_copy_number=0
CM058243.1	Liftoff	exon	35130242	35130493	.	+	.	ID=exon-XM_006535456.4-82;Parent=rna-XM_006535456.4;Dbxref=GeneID:229227,GenBank:XM_006535456.4,MGI:MGI:2444631;gbkey=mRNA;gene=Bltp1;product=bridge-like lipid transfer protein family member 1%2C transcript variant X14;transcript_id=XM_006535456.4;extra_copy_number=0
CM058243.1	Liftoff	exon	35131895	35132098	.	+	.	ID=exon-XM_006535456.4-83;Parent=rna-XM_006535456.4;Dbxref=GeneID:229227,GenBank:XM_006535456.4,MGI:MGI:2444631;gbkey=mRNA;gene=Bltp1;product=bridge-like lipid transfer protein family member 1%2C transcript variant X14;transcript_id=XM_006535456.4;extra_copy_number=0
CM058243.1	Liftoff	exon	35133627	35133821	.	+	.	ID=exon-XM_006535456.4-84;Parent=rna-XM_006535456.4;Dbxref=GeneID:229227,GenBank:XM_006535456.4,MGI:MGI:2444631;gbkey=mRNA;gene=Bltp1;product=bridge-like lipid transfer protein family member 1%2C transcript variant X14;transcript_id=XM_006535456.4;extra_copy_number=0
CM058243.1	Liftoff	exon	35134175	35134309	.	+	.	ID=exon-XM_006535456.4-85;Parent=rna-XM_006535456.4;Dbxref=GeneID:229227,GenBank:XM_006535456.4,MGI:MGI:2444631;gbkey=mRNA;gene=Bltp1;product=bridge-like lipid transfer protein family member 1%2C transcript variant X14;transcript_id=XM_006535456.4;extra_copy_number=0
CM058243.1	Liftoff	exon	35136424	35136589	.	+	.	ID=exon-XM_006535456.4-86;Parent=rna-XM_006535456.4;Dbxref=GeneID:229227,GenBank:XM_006535456.4,MGI:MGI:2444631;gbkey=mRNA;gene=Bltp1;product=bridge-like lipid transfer protein family member 1%2C transcript variant X14;transcript_id=XM_006535456.4;extra_copy_number=0
CM058243.1	Liftoff	exon	35138112	35138809	.	+	.	ID=exon-XM_006535456.4-87;Parent=rna-XM_006535456.4;Dbxref=GeneID:229227,GenBank:XM_006535456.4,MGI:MGI:2444631;gbkey=mRNA;gene=Bltp1;product=bridge-like lipid transfer protein family member 1%2C transcript variant X14;transcript_id=XM_006535456.4;extra_copy_number=0
CM058243.1	Liftoff	CDS	34955630	34955726	.	+	.	ID=cds-XP_006535519.1;Parent=rna-XM_006535456.4;Dbxref=GeneID:229227,GenBank:XP_006535519.1,MGI:MGI:2444631;Name=XP_006535519.1;gbkey=CDS;gene=Bltp1;product=bridge-like lipid transfer protein family member 1 isoform X14;protein_id=XP_006535519.1;extra_copy_number=0
CM058243.1	Liftoff	CDS	34959800	34959916	.	+	.	ID=cds-XP_006535519.1;Parent=rna-XM_006535456.4;Dbxref=GeneID:229227,GenBank:XP_006535519.1,MGI:MGI:2444631;Name=XP_006535519.1;gbkey=CDS;gene=Bltp1;product=bridge-like lipid transfer protein family member 1 isoform X14;protein_id=XP_006535519.1;extra_copy_number=0
CM058243.1	Liftoff	CDS	34961052	34961130	.	+	.	ID=cds-XP_006535519.1;Parent=rna-XM_006535456.4;Dbxref=GeneID:229227,GenBank:XP_006535519.1,MGI:MGI:2444631;Name=XP_006535519.1;gbkey=CDS;gene=Bltp1;product=bridge-like lipid transfer protein family member 1 isoform X14;protein_id=XP_006535519.1;extra_copy_number=0
CM058243.1	Liftoff	CDS	34963276	34963340	.	+	.	ID=cds-XP_006535519.1;Parent=rna-XM_006535456.4;Dbxref=GeneID:229227,GenBank:XP_006535519.1,MGI:MGI:2444631;Name=XP_006535519.1;gbkey=CDS;gene=Bltp1;product=bridge-like lipid transfer protein family member 1 isoform X14;protein_id=XP_006535519.1;extra_copy_number=0
CM058243.1	Liftoff	CDS	34970959	34971145	.	+	.	ID=cds-XP_006535519.1;Parent=rna-XM_006535456.4;Dbxref=GeneID:229227,GenBank:XP_006535519.1,MGI:MGI:2444631;Name=XP_006535519.1;gbkey=CDS;gene=Bltp1;product=bridge-like lipid transfer protein family member 1 isoform X14;protein_id=XP_006535519.1;extra_copy_number=0
CM058243.1	Liftoff	CDS	34972821	34972902	.	+	.	ID=cds-XP_006535519.1;Parent=rna-XM_006535456.4;Dbxref=GeneID:229227,GenBank:XP_006535519.1,MGI:MGI:2444631;Name=XP_006535519.1;gbkey=CDS;gene=Bltp1;product=bridge-like lipid transfer protein family member 1 isoform X14;protein_id=XP_006535519.1;extra_copy_number=0
CM058243.1	Liftoff	CDS	34973277	34973470	.	+	.	ID=cds-XP_006535519.1;Parent=rna-XM_006535456.4;Dbxref=GeneID:229227,GenBank:XP_006535519.1,MGI:MGI:2444631;Name=XP_006535519.1;gbkey=CDS;gene=Bltp1;product=bridge-like lipid transfer protein family member 1 isoform X14;protein_id=XP_006535519.1;extra_copy_number=0
CM058243.1	Liftoff	CDS	34975425	34975504	.	+	.	ID=cds-XP_006535519.1;Parent=rna-XM_006535456.4;Dbxref=GeneID:229227,GenBank:XP_006535519.1,MGI:MGI:2444631;Name=XP_006535519.1;gbkey=CDS;gene=Bltp1;product=bridge-like lipid transfer protein family member 1 isoform X14;protein_id=XP_006535519.1;extra_copy_number=0
CM058243.1	Liftoff	CDS	34976397	34976547	.	+	.	ID=cds-XP_006535519.1;Parent=rna-XM_006535456.4;Dbxref=GeneID:229227,GenBank:XP_006535519.1,MGI:MGI:2444631;Name=XP_006535519.1;gbkey=CDS;gene=Bltp1;product=bridge-like lipid transfer protein family member 1 isoform X14;protein_id=XP_006535519.1;extra_copy_number=0
CM058243.1	Liftoff	CDS	34980861	34981017	.	+	.	ID=cds-XP_006535519.1;Parent=rna-XM_006535456.4;Dbxref=GeneID:229227,GenBank:XP_006535519.1,MGI:MGI:2444631;Name=XP_006535519.1;gbkey=CDS;gene=Bltp1;product=bridge-like lipid transfer protein family member 1 isoform X14;protein_id=XP_006535519.1;extra_copy_number=0
CM058243.1	Liftoff	CDS	34981408	34981486	.	+	.	ID=cds-XP_006535519.1;Parent=rna-XM_006535456.4;Dbxref=GeneID:229227,GenBank:XP_006535519.1,MGI:MGI:2444631;Name=XP_006535519.1;gbkey=CDS;gene=Bltp1;product=bridge-like lipid transfer protein family member 1 isoform X14;protein_id=XP_006535519.1;extra_copy_number=0
CM058243.1	Liftoff	CDS	34992293	34992384	.	+	.	ID=cds-XP_006535519.1;Parent=rna-XM_006535456.4;Dbxref=GeneID:229227,GenBank:XP_006535519.1,MGI:MGI:2444631;Name=XP_006535519.1;gbkey=CDS;gene=Bltp1;product=bridge-like lipid transfer protein family member 1 isoform X14;protein_id=XP_006535519.1;extra_copy_number=0
CM058243.1	Liftoff	CDS	34993734	34993851	.	+	.	ID=cds-XP_006535519.1;Parent=rna-XM_006535456.4;Dbxref=GeneID:229227,GenBank:XP_006535519.1,MGI:MGI:2444631;Name=XP_006535519.1;gbkey=CDS;gene=Bltp1;product=bridge-like lipid transfer protein family member 1 isoform X14;protein_id=XP_006535519.1;extra_copy_number=0
CM058243.1	Liftoff	CDS	35003221	35003376	.	+	.	ID=cds-XP_006535519.1;Parent=rna-XM_006535456.4;Dbxref=GeneID:229227,GenBank:XP_006535519.1,MGI:MGI:2444631;Name=XP_006535519.1;gbkey=CDS;gene=Bltp1;product=bridge-like lipid transfer protein family member 1 isoform X14;protein_id=XP_006535519.1;extra_copy_number=0
CM058243.1	Liftoff	CDS	35004055	35004152	.	+	.	ID=cds-XP_006535519.1;Parent=rna-XM_006535456.4;Dbxref=GeneID:229227,GenBank:XP_006535519.1,MGI:MGI:2444631;Name=XP_006535519.1;gbkey=CDS;gene=Bltp1;product=bridge-like lipid transfer protein family member 1 isoform X14;protein_id=XP_006535519.1;extra_copy_number=0
CM058243.1	Liftoff	CDS	35005458	35005636	.	+	.	ID=cds-XP_006535519.1;Parent=rna-XM_006535456.4;Dbxref=GeneID:229227,GenBank:XP_006535519.1,MGI:MGI:2444631;Name=XP_006535519.1;gbkey=CDS;gene=Bltp1;product=bridge-like lipid transfer protein family member 1 isoform X14;protein_id=XP_006535519.1;extra_copy_number=0
CM058243.1	Liftoff	CDS	35005783	35005889	.	+	.	ID=cds-XP_006535519.1;Parent=rna-XM_006535456.4;Dbxref=GeneID:229227,GenBank:XP_006535519.1,MGI:MGI:2444631;Name=XP_006535519.1;gbkey=CDS;gene=Bltp1;product=bridge-like lipid transfer protein family member 1 isoform X14;protein_id=XP_006535519.1;extra_copy_number=0
CM058243.1	Liftoff	CDS	35006822	35007030	.	+	.	ID=cds-XP_006535519.1;Parent=rna-XM_006535456.4;Dbxref=GeneID:229227,GenBank:XP_006535519.1,MGI:MGI:2444631;Name=XP_006535519.1;gbkey=CDS;gene=Bltp1;product=bridge-like lipid transfer protein family member 1 isoform X14;protein_id=XP_006535519.1;extra_copy_number=0
CM058243.1	Liftoff	CDS	35014038	35014265	.	+	.	ID=cds-XP_006535519.1;Parent=rna-XM_006535456.4;Dbxref=GeneID:229227,GenBank:XP_006535519.1,MGI:MGI:2444631;Name=XP_006535519.1;gbkey=CDS;gene=Bltp1;product=bridge-like lipid transfer protein family member 1 isoform X14;protein_id=XP_006535519.1;extra_copy_number=0
CM058243.1	Liftoff	CDS	35016601	35016738	.	+	.	ID=cds-XP_006535519.1;Parent=rna-XM_006535456.4;Dbxref=GeneID:229227,GenBank:XP_006535519.1,MGI:MGI:2444631;Name=XP_006535519.1;gbkey=CDS;gene=Bltp1;product=bridge-like lipid transfer protein family member 1 isoform X14;protein_id=XP_006535519.1;extra_copy_number=0
CM058243.1	Liftoff	CDS	35022592	35022771	.	+	.	ID=cds-XP_006535519.1;Parent=rna-XM_006535456.4;Dbxref=GeneID:229227,GenBank:XP_006535519.1,MGI:MGI:2444631;Name=XP_006535519.1;gbkey=CDS;gene=Bltp1;product=bridge-like lipid transfer protein family member 1 isoform X14;protein_id=XP_006535519.1;extra_copy_number=0
CM058243.1	Liftoff	CDS	35024049	35024177	.	+	.	ID=cds-XP_006535519.1;Parent=rna-XM_006535456.4;Dbxref=GeneID:229227,GenBank:XP_006535519.1,MGI:MGI:2444631;Name=XP_006535519.1;gbkey=CDS;gene=Bltp1;product=bridge-like lipid transfer protein family member 1 isoform X14;protein_id=XP_006535519.1;extra_copy_number=0
CM058243.1	Liftoff	CDS	35026356	35026475	.	+	.	ID=cds-XP_006535519.1;Parent=rna-XM_006535456.4;Dbxref=GeneID:229227,GenBank:XP_006535519.1,MGI:MGI:2444631;Name=XP_006535519.1;gbkey=CDS;gene=Bltp1;product=bridge-like lipid transfer protein family member 1 isoform X14;protein_id=XP_006535519.1;extra_copy_number=0
CM058243.1	Liftoff	CDS	35027820	35028100	.	+	.	ID=cds-XP_006535519.1;Parent=rna-XM_006535456.4;Dbxref=GeneID:229227,GenBank:XP_006535519.1,MGI:MGI:2444631;Name=XP_006535519.1;gbkey=CDS;gene=Bltp1;product=bridge-like lipid transfer protein family member 1 isoform X14;protein_id=XP_006535519.1;extra_copy_number=0
CM058243.1	Liftoff	CDS	35028756	35029006	.	+	.	ID=cds-XP_006535519.1;Parent=rna-XM_006535456.4;Dbxref=GeneID:229227,GenBank:XP_006535519.1,MGI:MGI:2444631;Name=XP_006535519.1;gbkey=CDS;gene=Bltp1;product=bridge-like lipid transfer protein family member 1 isoform X14;protein_id=XP_006535519.1;extra_copy_number=0
CM058243.1	Liftoff	CDS	35031885	35032143	.	+	.	ID=cds-XP_006535519.1;Parent=rna-XM_006535456.4;Dbxref=GeneID:229227,GenBank:XP_006535519.1,MGI:MGI:2444631;Name=XP_006535519.1;gbkey=CDS;gene=Bltp1;product=bridge-like lipid transfer protein family member 1 isoform X14;protein_id=XP_006535519.1;extra_copy_number=0
CM058243.1	Liftoff	CDS	35033378	35034215	.	+	.	ID=cds-XP_006535519.1;Parent=rna-XM_006535456.4;Dbxref=GeneID:229227,GenBank:XP_006535519.1,MGI:MGI:2444631;Name=XP_006535519.1;gbkey=CDS;gene=Bltp1;product=bridge-like lipid transfer protein family member 1 isoform X14;protein_id=XP_006535519.1;extra_copy_number=0
CM058243.1	Liftoff	CDS	35034779	35034849	.	+	.	ID=cds-XP_006535519.1;Parent=rna-XM_006535456.4;Dbxref=GeneID:229227,GenBank:XP_006535519.1,MGI:MGI:2444631;Name=XP_006535519.1;gbkey=CDS;gene=Bltp1;product=bridge-like lipid transfer protein family member 1 isoform X14;protein_id=XP_006535519.1;extra_copy_number=0
CM058243.1	Liftoff	CDS	35035526	35035702	.	+	.	ID=cds-XP_006535519.1;Parent=rna-XM_006535456.4;Dbxref=GeneID:229227,GenBank:XP_006535519.1,MGI:MGI:2444631;Name=XP_006535519.1;gbkey=CDS;gene=Bltp1;product=bridge-like lipid transfer protein family member 1 isoform X14;protein_id=XP_006535519.1;extra_copy_number=0
CM058243.1	Liftoff	CDS	35037761	35037881	.	+	.	ID=cds-XP_006535519.1;Parent=rna-XM_006535456.4;Dbxref=GeneID:229227,GenBank:XP_006535519.1,MGI:MGI:2444631;Name=XP_006535519.1;gbkey=CDS;gene=Bltp1;product=bridge-like lipid transfer protein family member 1 isoform X14;protein_id=XP_006535519.1;extra_copy_number=0
CM058243.1	Liftoff	CDS	35039482	35039628	.	+	.	ID=cds-XP_006535519.1;Parent=rna-XM_006535456.4;Dbxref=GeneID:229227,GenBank:XP_006535519.1,MGI:MGI:2444631;Name=XP_006535519.1;gbkey=CDS;gene=Bltp1;product=bridge-like lipid transfer protein family member 1 isoform X14;protein_id=XP_006535519.1;extra_copy_number=0
CM058243.1	Liftoff	CDS	35042284	35042411	.	+	.	ID=cds-XP_006535519.1;Parent=rna-XM_006535456.4;Dbxref=GeneID:229227,GenBank:XP_006535519.1,MGI:MGI:2444631;Name=XP_006535519.1;gbkey=CDS;gene=Bltp1;product=bridge-like lipid transfer protein family member 1 isoform X14;protein_id=XP_006535519.1;extra_copy_number=0
CM058243.1	Liftoff	CDS	35042615	35042814	.	+	.	ID=cds-XP_006535519.1;Parent=rna-XM_006535456.4;Dbxref=GeneID:229227,GenBank:XP_006535519.1,MGI:MGI:2444631;Name=XP_006535519.1;gbkey=CDS;gene=Bltp1;product=bridge-like lipid transfer protein family member 1 isoform X14;protein_id=XP_006535519.1;extra_copy_number=0
CM058243.1	Liftoff	CDS	35044333	35044530	.	+	.	ID=cds-XP_006535519.1;Parent=rna-XM_006535456.4;Dbxref=GeneID:229227,GenBank:XP_006535519.1,MGI:MGI:2444631;Name=XP_006535519.1;gbkey=CDS;gene=Bltp1;product=bridge-like lipid transfer protein family member 1 isoform X14;protein_id=XP_006535519.1;extra_copy_number=0
CM058243.1	Liftoff	CDS	35044982	35045193	.	+	.	ID=cds-XP_006535519.1;Parent=rna-XM_006535456.4;Dbxref=GeneID:229227,GenBank:XP_006535519.1,MGI:MGI:2444631;Name=XP_006535519.1;gbkey=CDS;gene=Bltp1;product=bridge-like lipid transfer protein family member 1 isoform X14;protein_id=XP_006535519.1;extra_copy_number=0
CM058243.1	Liftoff	CDS	35050520	35050671	.	+	.	ID=cds-XP_006535519.1;Parent=rna-XM_006535456.4;Dbxref=GeneID:229227,GenBank:XP_006535519.1,MGI:MGI:2444631;Name=XP_006535519.1;gbkey=CDS;gene=Bltp1;product=bridge-like lipid transfer protein family member 1 isoform X14;protein_id=XP_006535519.1;extra_copy_number=0
CM058243.1	Liftoff	CDS	35051166	35051316	.	+	.	ID=cds-XP_006535519.1;Parent=rna-XM_006535456.4;Dbxref=GeneID:229227,GenBank:XP_006535519.1,MGI:MGI:2444631;Name=XP_006535519.1;gbkey=CDS;gene=Bltp1;product=bridge-like lipid transfer protein family member 1 isoform X14;protein_id=XP_006535519.1;extra_copy_number=0
CM058243.1	Liftoff	CDS	35051487	35051639	.	+	.	ID=cds-XP_006535519.1;Parent=rna-XM_006535456.4;Dbxref=GeneID:229227,GenBank:XP_006535519.1,MGI:MGI:2444631;Name=XP_006535519.1;gbkey=CDS;gene=Bltp1;product=bridge-like lipid transfer protein family member 1 isoform X14;protein_id=XP_006535519.1;extra_copy_number=0
CM058243.1	Liftoff	CDS	35052755	35052995	.	+	.	ID=cds-XP_006535519.1;Parent=rna-XM_006535456.4;Dbxref=GeneID:229227,GenBank:XP_006535519.1,MGI:MGI:2444631;Name=XP_006535519.1;gbkey=CDS;gene=Bltp1;product=bridge-like lipid transfer protein family member 1 isoform X14;protein_id=XP_006535519.1;extra_copy_number=0
CM058243.1	Liftoff	CDS	35054791	35054933	.	+	.	ID=cds-XP_006535519.1;Parent=rna-XM_006535456.4;Dbxref=GeneID:229227,GenBank:XP_006535519.1,MGI:MGI:2444631;Name=XP_006535519.1;gbkey=CDS;gene=Bltp1;product=bridge-like lipid transfer protein family member 1 isoform X14;protein_id=XP_006535519.1;extra_copy_number=0
CM058243.1	Liftoff	CDS	35058876	35059095	.	+	.	ID=cds-XP_006535519.1;Parent=rna-XM_006535456.4;Dbxref=GeneID:229227,GenBank:XP_006535519.1,MGI:MGI:2444631;Name=XP_006535519.1;gbkey=CDS;gene=Bltp1;product=bridge-like lipid transfer protein family member 1 isoform X14;protein_id=XP_006535519.1;extra_copy_number=0
CM058243.1	Liftoff	CDS	35059813	35059971	.	+	.	ID=cds-XP_006535519.1;Parent=rna-XM_006535456.4;Dbxref=GeneID:229227,GenBank:XP_006535519.1,MGI:MGI:2444631;Name=XP_006535519.1;gbkey=CDS;gene=Bltp1;product=bridge-like lipid transfer protein family member 1 isoform X14;protein_id=XP_006535519.1;extra_copy_number=0
CM058243.1	Liftoff	CDS	35061232	35061407	.	+	.	ID=cds-XP_006535519.1;Parent=rna-XM_006535456.4;Dbxref=GeneID:229227,GenBank:XP_006535519.1,MGI:MGI:2444631;Name=XP_006535519.1;gbkey=CDS;gene=Bltp1;product=bridge-like lipid transfer protein family member 1 isoform X14;protein_id=XP_006535519.1;extra_copy_number=0
CM058243.1	Liftoff	CDS	35069014	35069189	.	+	.	ID=cds-XP_006535519.1;Parent=rna-XM_006535456.4;Dbxref=GeneID:229227,GenBank:XP_006535519.1,MGI:MGI:2444631;Name=XP_006535519.1;gbkey=CDS;gene=Bltp1;product=bridge-like lipid transfer protein family member 1 isoform X14;protein_id=XP_006535519.1;extra_copy_number=0
CM058243.1	Liftoff	CDS	35072616	35073322	.	+	.	ID=cds-XP_006535519.1;Parent=rna-XM_006535456.4;Dbxref=GeneID:229227,GenBank:XP_006535519.1,MGI:MGI:2444631;Name=XP_006535519.1;gbkey=CDS;gene=Bltp1;product=bridge-like lipid transfer protein family member 1 isoform X14;protein_id=XP_006535519.1;extra_copy_number=0
CM058243.1	Liftoff	CDS	35073715	35073960	.	+	.	ID=cds-XP_006535519.1;Parent=rna-XM_006535456.4;Dbxref=GeneID:229227,GenBank:XP_006535519.1,MGI:MGI:2444631;Name=XP_006535519.1;gbkey=CDS;gene=Bltp1;product=bridge-like lipid transfer protein family member 1 isoform X14;protein_id=XP_006535519.1;extra_copy_number=0
CM058243.1	Liftoff	CDS	35075440	35075533	.	+	.	ID=cds-XP_006535519.1;Parent=rna-XM_006535456.4;Dbxref=GeneID:229227,GenBank:XP_006535519.1,MGI:MGI:2444631;Name=XP_006535519.1;gbkey=CDS;gene=Bltp1;product=bridge-like lipid transfer protein family member 1 isoform X14;protein_id=XP_006535519.1;extra_copy_number=0
CM058243.1	Liftoff	CDS	35078322	35078372	.	+	.	ID=cds-XP_006535519.1;Parent=rna-XM_006535456.4;Dbxref=GeneID:229227,GenBank:XP_006535519.1,MGI:MGI:2444631;Name=XP_006535519.1;gbkey=CDS;gene=Bltp1;product=bridge-like lipid transfer protein family member 1 isoform X14;protein_id=XP_006535519.1;extra_copy_number=0
CM058243.1	Liftoff	CDS	35080420	35080626	.	+	.	ID=cds-XP_006535519.1;Parent=rna-XM_006535456.4;Dbxref=GeneID:229227,GenBank:XP_006535519.1,MGI:MGI:2444631;Name=XP_006535519.1;gbkey=CDS;gene=Bltp1;product=bridge-like lipid transfer protein family member 1 isoform X14;protein_id=XP_006535519.1;extra_copy_number=0
CM058243.1	Liftoff	CDS	35081960	35082198	.	+	.	ID=cds-XP_006535519.1;Parent=rna-XM_006535456.4;Dbxref=GeneID:229227,GenBank:XP_006535519.1,MGI:MGI:2444631;Name=XP_006535519.1;gbkey=CDS;gene=Bltp1;product=bridge-like lipid transfer protein family member 1 isoform X14;protein_id=XP_006535519.1;extra_copy_number=0
CM058243.1	Liftoff	CDS	35083835	35084079	.	+	.	ID=cds-XP_006535519.1;Parent=rna-XM_006535456.4;Dbxref=GeneID:229227,GenBank:XP_006535519.1,MGI:MGI:2444631;Name=XP_006535519.1;gbkey=CDS;gene=Bltp1;product=bridge-like lipid transfer protein family member 1 isoform X14;protein_id=XP_006535519.1;extra_copy_number=0
CM058243.1	Liftoff	CDS	35085661	35085766	.	+	.	ID=cds-XP_006535519.1;Parent=rna-XM_006535456.4;Dbxref=GeneID:229227,GenBank:XP_006535519.1,MGI:MGI:2444631;Name=XP_006535519.1;gbkey=CDS;gene=Bltp1;product=bridge-like lipid transfer protein family member 1 isoform X14;protein_id=XP_006535519.1;extra_copy_number=0
CM058243.1	Liftoff	CDS	35088215	35088312	.	+	.	ID=cds-XP_006535519.1;Parent=rna-XM_006535456.4;Dbxref=GeneID:229227,GenBank:XP_006535519.1,MGI:MGI:2444631;Name=XP_006535519.1;gbkey=CDS;gene=Bltp1;product=bridge-like lipid transfer protein family member 1 isoform X14;protein_id=XP_006535519.1;extra_copy_number=0
CM058243.1	Liftoff	CDS	35089404	35089589	.	+	.	ID=cds-XP_006535519.1;Parent=rna-XM_006535456.4;Dbxref=GeneID:229227,GenBank:XP_006535519.1,MGI:MGI:2444631;Name=XP_006535519.1;gbkey=CDS;gene=Bltp1;product=bridge-like lipid transfer protein family member 1 isoform X14;protein_id=XP_006535519.1;extra_copy_number=0
CM058243.1	Liftoff	CDS	35090494	35090662	.	+	.	ID=cds-XP_006535519.1;Parent=rna-XM_006535456.4;Dbxref=GeneID:229227,GenBank:XP_006535519.1,MGI:MGI:2444631;Name=XP_006535519.1;gbkey=CDS;gene=Bltp1;product=bridge-like lipid transfer protein family member 1 isoform X14;protein_id=XP_006535519.1;extra_copy_number=0
CM058243.1	Liftoff	CDS	35092640	35092851	.	+	.	ID=cds-XP_006535519.1;Parent=rna-XM_006535456.4;Dbxref=GeneID:229227,GenBank:XP_006535519.1,MGI:MGI:2444631;Name=XP_006535519.1;gbkey=CDS;gene=Bltp1;product=bridge-like lipid transfer protein family member 1 isoform X14;protein_id=XP_006535519.1;extra_copy_number=0
CM058243.1	Liftoff	CDS	35094049	35094247	.	+	.	ID=cds-XP_006535519.1;Parent=rna-XM_006535456.4;Dbxref=GeneID:229227,GenBank:XP_006535519.1,MGI:MGI:2444631;Name=XP_006535519.1;gbkey=CDS;gene=Bltp1;product=bridge-like lipid transfer protein family member 1 isoform X14;protein_id=XP_006535519.1;extra_copy_number=0
CM058243.1	Liftoff	CDS	35096600	35096659	.	+	.	ID=cds-XP_006535519.1;Parent=rna-XM_006535456.4;Dbxref=GeneID:229227,GenBank:XP_006535519.1,MGI:MGI:2444631;Name=XP_006535519.1;gbkey=CDS;gene=Bltp1;product=bridge-like lipid transfer protein family member 1 isoform X14;protein_id=XP_006535519.1;extra_copy_number=0
CM058243.1	Liftoff	CDS	35097223	35097449	.	+	.	ID=cds-XP_006535519.1;Parent=rna-XM_006535456.4;Dbxref=GeneID:229227,GenBank:XP_006535519.1,MGI:MGI:2444631;Name=XP_006535519.1;gbkey=CDS;gene=Bltp1;product=bridge-like lipid transfer protein family member 1 isoform X14;protein_id=XP_006535519.1;extra_copy_number=0
CM058243.1	Liftoff	CDS	35098140	35098340	.	+	.	ID=cds-XP_006535519.1;Parent=rna-XM_006535456.4;Dbxref=GeneID:229227,GenBank:XP_006535519.1,MGI:MGI:2444631;Name=XP_006535519.1;gbkey=CDS;gene=Bltp1;product=bridge-like lipid transfer protein family member 1 isoform X14;protein_id=XP_006535519.1;extra_copy_number=0
CM058243.1	Liftoff	CDS	35098535	35098665	.	+	.	ID=cds-XP_006535519.1;Parent=rna-XM_006535456.4;Dbxref=GeneID:229227,GenBank:XP_006535519.1,MGI:MGI:2444631;Name=XP_006535519.1;gbkey=CDS;gene=Bltp1;product=bridge-like lipid transfer protein family member 1 isoform X14;protein_id=XP_006535519.1;extra_copy_number=0
CM058243.1	Liftoff	CDS	35100060	35100183	.	+	.	ID=cds-XP_006535519.1;Parent=rna-XM_006535456.4;Dbxref=GeneID:229227,GenBank:XP_006535519.1,MGI:MGI:2444631;Name=XP_006535519.1;gbkey=CDS;gene=Bltp1;product=bridge-like lipid transfer protein family member 1 isoform X14;protein_id=XP_006535519.1;extra_copy_number=0
CM058243.1	Liftoff	CDS	35107104	35107213	.	+	.	ID=cds-XP_006535519.1;Parent=rna-XM_006535456.4;Dbxref=GeneID:229227,GenBank:XP_006535519.1,MGI:MGI:2444631;Name=XP_006535519.1;gbkey=CDS;gene=Bltp1;product=bridge-like lipid transfer protein family member 1 isoform X14;protein_id=XP_006535519.1;extra_copy_number=0
CM058243.1	Liftoff	CDS	35108041	35108131	.	+	.	ID=cds-XP_006535519.1;Parent=rna-XM_006535456.4;Dbxref=GeneID:229227,GenBank:XP_006535519.1,MGI:MGI:2444631;Name=XP_006535519.1;gbkey=CDS;gene=Bltp1;product=bridge-like lipid transfer protein family member 1 isoform X14;protein_id=XP_006535519.1;extra_copy_number=0
CM058243.1	Liftoff	CDS	35111888	35112000	.	+	.	ID=cds-XP_006535519.1;Parent=rna-XM_006535456.4;Dbxref=GeneID:229227,GenBank:XP_006535519.1,MGI:MGI:2444631;Name=XP_006535519.1;gbkey=CDS;gene=Bltp1;product=bridge-like lipid transfer protein family member 1 isoform X14;protein_id=XP_006535519.1;extra_copy_number=0
CM058243.1	Liftoff	CDS	35113697	35113912	.	+	.	ID=cds-XP_006535519.1;Parent=rna-XM_006535456.4;Dbxref=GeneID:229227,GenBank:XP_006535519.1,MGI:MGI:2444631;Name=XP_006535519.1;gbkey=CDS;gene=Bltp1;product=bridge-like lipid transfer protein family member 1 isoform X14;protein_id=XP_006535519.1;extra_copy_number=0
CM058243.1	Liftoff	CDS	35115562	35115742	.	+	.	ID=cds-XP_006535519.1;Parent=rna-XM_006535456.4;Dbxref=GeneID:229227,GenBank:XP_006535519.1,MGI:MGI:2444631;Name=XP_006535519.1;gbkey=CDS;gene=Bltp1;product=bridge-like lipid transfer protein family member 1 isoform X14;protein_id=XP_006535519.1;extra_copy_number=0
CM058243.1	Liftoff	CDS	35116208	35116409	.	+	.	ID=cds-XP_006535519.1;Parent=rna-XM_006535456.4;Dbxref=GeneID:229227,GenBank:XP_006535519.1,MGI:MGI:2444631;Name=XP_006535519.1;gbkey=CDS;gene=Bltp1;product=bridge-like lipid transfer protein family member 1 isoform X14;protein_id=XP_006535519.1;extra_copy_number=0
CM058243.1	Liftoff	CDS	35118026	35118187	.	+	.	ID=cds-XP_006535519.1;Parent=rna-XM_006535456.4;Dbxref=GeneID:229227,GenBank:XP_006535519.1,MGI:MGI:2444631;Name=XP_006535519.1;gbkey=CDS;gene=Bltp1;product=bridge-like lipid transfer protein family member 1 isoform X14;protein_id=XP_006535519.1;extra_copy_number=0
CM058243.1	Liftoff	CDS	35118923	35119062	.	+	.	ID=cds-XP_006535519.1;Parent=rna-XM_006535456.4;Dbxref=GeneID:229227,GenBank:XP_006535519.1,MGI:MGI:2444631;Name=XP_006535519.1;gbkey=CDS;gene=Bltp1;product=bridge-like lipid transfer protein family member 1 isoform X14;protein_id=XP_006535519.1;extra_copy_number=0
CM058243.1	Liftoff	CDS	35120214	35120415	.	+	.	ID=cds-XP_006535519.1;Parent=rna-XM_006535456.4;Dbxref=GeneID:229227,GenBank:XP_006535519.1,MGI:MGI:2444631;Name=XP_006535519.1;gbkey=CDS;gene=Bltp1;product=bridge-like lipid transfer protein family member 1 isoform X14;protein_id=XP_006535519.1;extra_copy_number=0
CM058243.1	Liftoff	CDS	35121438	35121638	.	+	.	ID=cds-XP_006535519.1;Parent=rna-XM_006535456.4;Dbxref=GeneID:229227,GenBank:XP_006535519.1,MGI:MGI:2444631;Name=XP_006535519.1;gbkey=CDS;gene=Bltp1;product=bridge-like lipid transfer protein family member 1 isoform X14;protein_id=XP_006535519.1;extra_copy_number=0
CM058243.1	Liftoff	CDS	35122318	35122497	.	+	.	ID=cds-XP_006535519.1;Parent=rna-XM_006535456.4;Dbxref=GeneID:229227,GenBank:XP_006535519.1,MGI:MGI:2444631;Name=XP_006535519.1;gbkey=CDS;gene=Bltp1;product=bridge-like lipid transfer protein family member 1 isoform X14;protein_id=XP_006535519.1;extra_copy_number=0
CM058243.1	Liftoff	CDS	35124186	35124323	.	+	.	ID=cds-XP_006535519.1;Parent=rna-XM_006535456.4;Dbxref=GeneID:229227,GenBank:XP_006535519.1,MGI:MGI:2444631;Name=XP_006535519.1;gbkey=CDS;gene=Bltp1;product=bridge-like lipid transfer protein family member 1 isoform X14;protein_id=XP_006535519.1;extra_copy_number=0
CM058243.1	Liftoff	CDS	35124941	35125198	.	+	.	ID=cds-XP_006535519.1;Parent=rna-XM_006535456.4;Dbxref=GeneID:229227,GenBank:XP_006535519.1,MGI:MGI:2444631;Name=XP_006535519.1;gbkey=CDS;gene=Bltp1;product=bridge-like lipid transfer protein family member 1 isoform X14;protein_id=XP_006535519.1;extra_copy_number=0
CM058243.1	Liftoff	CDS	35125982	35126132	.	+	.	ID=cds-XP_006535519.1;Parent=rna-XM_006535456.4;Dbxref=GeneID:229227,GenBank:XP_006535519.1,MGI:MGI:2444631;Name=XP_006535519.1;gbkey=CDS;gene=Bltp1;product=bridge-like lipid transfer protein family member 1 isoform X14;protein_id=XP_006535519.1;extra_copy_number=0
CM058243.1	Liftoff	CDS	35126663	35126820	.	+	.	ID=cds-XP_006535519.1;Parent=rna-XM_006535456.4;Dbxref=GeneID:229227,GenBank:XP_006535519.1,MGI:MGI:2444631;Name=XP_006535519.1;gbkey=CDS;gene=Bltp1;product=bridge-like lipid transfer protein family member 1 isoform X14;protein_id=XP_006535519.1;extra_copy_number=0
CM058243.1	Liftoff	CDS	35126949	35127141	.	+	.	ID=cds-XP_006535519.1;Parent=rna-XM_006535456.4;Dbxref=GeneID:229227,GenBank:XP_006535519.1,MGI:MGI:2444631;Name=XP_006535519.1;gbkey=CDS;gene=Bltp1;product=bridge-like lipid transfer protein family member 1 isoform X14;protein_id=XP_006535519.1;extra_copy_number=0
CM058243.1	Liftoff	CDS	35127365	35127582	.	+	.	ID=cds-XP_006535519.1;Parent=rna-XM_006535456.4;Dbxref=GeneID:229227,GenBank:XP_006535519.1,MGI:MGI:2444631;Name=XP_006535519.1;gbkey=CDS;gene=Bltp1;product=bridge-like lipid transfer protein family member 1 isoform X14;protein_id=XP_006535519.1;extra_copy_number=0
CM058243.1	Liftoff	CDS	35130242	35130493	.	+	.	ID=cds-XP_006535519.1;Parent=rna-XM_006535456.4;Dbxref=GeneID:229227,GenBank:XP_006535519.1,MGI:MGI:2444631;Name=XP_006535519.1;gbkey=CDS;gene=Bltp1;product=bridge-like lipid transfer protein family member 1 isoform X14;protein_id=XP_006535519.1;extra_copy_number=0
CM058243.1	Liftoff	CDS	35131895	35132098	.	+	.	ID=cds-XP_006535519.1;Parent=rna-XM_006535456.4;Dbxref=GeneID:229227,GenBank:XP_006535519.1,MGI:MGI:2444631;Name=XP_006535519.1;gbkey=CDS;gene=Bltp1;product=bridge-like lipid transfer protein family member 1 isoform X14;protein_id=XP_006535519.1;extra_copy_number=0
CM058243.1	Liftoff	CDS	35133627	35133821	.	+	.	ID=cds-XP_006535519.1;Parent=rna-XM_006535456.4;Dbxref=GeneID:229227,GenBank:XP_006535519.1,MGI:MGI:2444631;Name=XP_006535519.1;gbkey=CDS;gene=Bltp1;product=bridge-like lipid transfer protein family member 1 isoform X14;protein_id=XP_006535519.1;extra_copy_number=0
CM058243.1	Liftoff	CDS	35134175	35134309	.	+	.	ID=cds-XP_006535519.1;Parent=rna-XM_006535456.4;Dbxref=GeneID:229227,GenBank:XP_006535519.1,MGI:MGI:2444631;Name=XP_006535519.1;gbkey=CDS;gene=Bltp1;product=bridge-like lipid transfer protein family member 1 isoform X14;protein_id=XP_006535519.1;extra_copy_number=0
CM058243.1	Liftoff	CDS	35136424	35136589	.	+	.	ID=cds-XP_006535519.1;Parent=rna-XM_006535456.4;Dbxref=GeneID:229227,GenBank:XP_006535519.1,MGI:MGI:2444631;Name=XP_006535519.1;gbkey=CDS;gene=Bltp1;product=bridge-like lipid transfer protein family member 1 isoform X14;protein_id=XP_006535519.1;extra_copy_number=0
CM058243.1	Liftoff	CDS	35138112	35138328	.	+	.	ID=cds-XP_006535519.1;Parent=rna-XM_006535456.4;Dbxref=GeneID:229227,GenBank:XP_006535519.1,MGI:MGI:2444631;Name=XP_006535519.1;gbkey=CDS;gene=Bltp1;product=bridge-like lipid transfer protein family member 1 isoform X14;protein_id=XP_006535519.1;extra_copy_number=0
CM058243.1	Liftoff	mRNA	34948665	35138809	.	+	.	ID=rna-XM_017319536.2;Parent=gene-Bltp1;Dbxref=GeneID:229227,GenBank:XM_017319536.2,MGI:MGI:2444631;Name=XM_017319536.2;gbkey=mRNA;gene=Bltp1;model_evidence=Supporting evidence includes similarity to: 7 mRNAs%2C 74 ESTs%2C 2 Proteins%2C 1337 long SRA reads%2C and 100%25 coverage of the annotated genomic feature by RNAseq alignments%2C including 20 samples with support for all annotated introns;product=bridge-like lipid transfer protein family member 1%2C transcript variant X4;transcript_id=XM_017319536.2;matches_ref_protein=True;valid_ORF=True;extra_copy_number=0
CM058243.1	Liftoff	exon	34948665	34948950	.	+	.	ID=exon-XM_017319536.2-1;Parent=rna-XM_017319536.2;Dbxref=GeneID:229227,GenBank:XM_017319536.2,MGI:MGI:2444631;gbkey=mRNA;gene=Bltp1;product=bridge-like lipid transfer protein family member 1%2C transcript variant X4;transcript_id=XM_017319536.2;extra_copy_number=0
CM058243.1	Liftoff	exon	34949989	34950087	.	+	.	ID=exon-XM_017319536.2-2;Parent=rna-XM_017319536.2;Dbxref=GeneID:229227,GenBank:XM_017319536.2,MGI:MGI:2444631;gbkey=mRNA;gene=Bltp1;product=bridge-like lipid transfer protein family member 1%2C transcript variant X4;transcript_id=XM_017319536.2;extra_copy_number=0
CM058243.1	Liftoff	exon	34955600	34955726	.	+	.	ID=exon-XM_017319536.2-3;Parent=rna-XM_017319536.2;Dbxref=GeneID:229227,GenBank:XM_017319536.2,MGI:MGI:2444631;gbkey=mRNA;gene=Bltp1;product=bridge-like lipid transfer protein family member 1%2C transcript variant X4;transcript_id=XM_017319536.2;extra_copy_number=0
CM058243.1	Liftoff	exon	34959800	34959916	.	+	.	ID=exon-XM_017319536.2-4;Parent=rna-XM_017319536.2;Dbxref=GeneID:229227,GenBank:XM_017319536.2,MGI:MGI:2444631;gbkey=mRNA;gene=Bltp1;product=bridge-like lipid transfer protein family member 1%2C transcript variant X4;transcript_id=XM_017319536.2;extra_copy_number=0
CM058243.1	Liftoff	exon	34961052	34961130	.	+	.	ID=exon-XM_017319536.2-5;Parent=rna-XM_017319536.2;Dbxref=GeneID:229227,GenBank:XM_017319536.2,MGI:MGI:2444631;gbkey=mRNA;gene=Bltp1;product=bridge-like lipid transfer protein family member 1%2C transcript variant X4;transcript_id=XM_017319536.2;extra_copy_number=0
CM058243.1	Liftoff	exon	34963276	34963340	.	+	.	ID=exon-XM_017319536.2-6;Parent=rna-XM_017319536.2;Dbxref=GeneID:229227,GenBank:XM_017319536.2,MGI:MGI:2444631;gbkey=mRNA;gene=Bltp1;product=bridge-like lipid transfer protein family member 1%2C transcript variant X4;transcript_id=XM_017319536.2;extra_copy_number=0
CM058243.1	Liftoff	exon	34970959	34971145	.	+	.	ID=exon-XM_017319536.2-7;Parent=rna-XM_017319536.2;Dbxref=GeneID:229227,GenBank:XM_017319536.2,MGI:MGI:2444631;gbkey=mRNA;gene=Bltp1;product=bridge-like lipid transfer protein family member 1%2C transcript variant X4;transcript_id=XM_017319536.2;extra_copy_number=0
CM058243.1	Liftoff	exon	34972821	34972902	.	+	.	ID=exon-XM_017319536.2-8;Parent=rna-XM_017319536.2;Dbxref=GeneID:229227,GenBank:XM_017319536.2,MGI:MGI:2444631;gbkey=mRNA;gene=Bltp1;product=bridge-like lipid transfer protein family member 1%2C transcript variant X4;transcript_id=XM_017319536.2;extra_copy_number=0
CM058243.1	Liftoff	exon	34973277	34973470	.	+	.	ID=exon-XM_017319536.2-9;Parent=rna-XM_017319536.2;Dbxref=GeneID:229227,GenBank:XM_017319536.2,MGI:MGI:2444631;gbkey=mRNA;gene=Bltp1;product=bridge-like lipid transfer protein family member 1%2C transcript variant X4;transcript_id=XM_017319536.2;extra_copy_number=0
CM058243.1	Liftoff	exon	34975425	34975504	.	+	.	ID=exon-XM_017319536.2-10;Parent=rna-XM_017319536.2;Dbxref=GeneID:229227,GenBank:XM_017319536.2,MGI:MGI:2444631;gbkey=mRNA;gene=Bltp1;product=bridge-like lipid transfer protein family member 1%2C transcript variant X4;transcript_id=XM_017319536.2;extra_copy_number=0
CM058243.1	Liftoff	exon	34976397	34976547	.	+	.	ID=exon-XM_017319536.2-11;Parent=rna-XM_017319536.2;Dbxref=GeneID:229227,GenBank:XM_017319536.2,MGI:MGI:2444631;gbkey=mRNA;gene=Bltp1;product=bridge-like lipid transfer protein family member 1%2C transcript variant X4;transcript_id=XM_017319536.2;extra_copy_number=0
CM058243.1	Liftoff	exon	34980861	34981017	.	+	.	ID=exon-XM_017319536.2-12;Parent=rna-XM_017319536.2;Dbxref=GeneID:229227,GenBank:XM_017319536.2,MGI:MGI:2444631;gbkey=mRNA;gene=Bltp1;product=bridge-like lipid transfer protein family member 1%2C transcript variant X4;transcript_id=XM_017319536.2;extra_copy_number=0
CM058243.1	Liftoff	exon	34981408	34981486	.	+	.	ID=exon-XM_017319536.2-13;Parent=rna-XM_017319536.2;Dbxref=GeneID:229227,GenBank:XM_017319536.2,MGI:MGI:2444631;gbkey=mRNA;gene=Bltp1;product=bridge-like lipid transfer protein family member 1%2C transcript variant X4;transcript_id=XM_017319536.2;extra_copy_number=0
CM058243.1	Liftoff	exon	34992293	34992384	.	+	.	ID=exon-XM_017319536.2-14;Parent=rna-XM_017319536.2;Dbxref=GeneID:229227,GenBank:XM_017319536.2,MGI:MGI:2444631;gbkey=mRNA;gene=Bltp1;product=bridge-like lipid transfer protein family member 1%2C transcript variant X4;transcript_id=XM_017319536.2;extra_copy_number=0
CM058243.1	Liftoff	exon	34993734	34993851	.	+	.	ID=exon-XM_017319536.2-15;Parent=rna-XM_017319536.2;Dbxref=GeneID:229227,GenBank:XM_017319536.2,MGI:MGI:2444631;gbkey=mRNA;gene=Bltp1;product=bridge-like lipid transfer protein family member 1%2C transcript variant X4;transcript_id=XM_017319536.2;extra_copy_number=0
CM058243.1	Liftoff	exon	35003221	35003376	.	+	.	ID=exon-XM_017319536.2-16;Parent=rna-XM_017319536.2;Dbxref=GeneID:229227,GenBank:XM_017319536.2,MGI:MGI:2444631;gbkey=mRNA;gene=Bltp1;product=bridge-like lipid transfer protein family member 1%2C transcript variant X4;transcript_id=XM_017319536.2;extra_copy_number=0
CM058243.1	Liftoff	exon	35004055	35004152	.	+	.	ID=exon-XM_017319536.2-17;Parent=rna-XM_017319536.2;Dbxref=GeneID:229227,GenBank:XM_017319536.2,MGI:MGI:2444631;gbkey=mRNA;gene=Bltp1;product=bridge-like lipid transfer protein family member 1%2C transcript variant X4;transcript_id=XM_017319536.2;extra_copy_number=0
CM058243.1	Liftoff	exon	35005458	35005636	.	+	.	ID=exon-XM_017319536.2-18;Parent=rna-XM_017319536.2;Dbxref=GeneID:229227,GenBank:XM_017319536.2,MGI:MGI:2444631;gbkey=mRNA;gene=Bltp1;product=bridge-like lipid transfer protein family member 1%2C transcript variant X4;transcript_id=XM_017319536.2;extra_copy_number=0
CM058243.1	Liftoff	exon	35005783	35005889	.	+	.	ID=exon-XM_017319536.2-19;Parent=rna-XM_017319536.2;Dbxref=GeneID:229227,GenBank:XM_017319536.2,MGI:MGI:2444631;gbkey=mRNA;gene=Bltp1;product=bridge-like lipid transfer protein family member 1%2C transcript variant X4;transcript_id=XM_017319536.2;extra_copy_number=0
CM058243.1	Liftoff	exon	35006822	35007030	.	+	.	ID=exon-XM_017319536.2-20;Parent=rna-XM_017319536.2;Dbxref=GeneID:229227,GenBank:XM_017319536.2,MGI:MGI:2444631;gbkey=mRNA;gene=Bltp1;product=bridge-like lipid transfer protein family member 1%2C transcript variant X4;transcript_id=XM_017319536.2;extra_copy_number=0
CM058243.1	Liftoff	exon	35014038	35014265	.	+	.	ID=exon-XM_017319536.2-21;Parent=rna-XM_017319536.2;Dbxref=GeneID:229227,GenBank:XM_017319536.2,MGI:MGI:2444631;gbkey=mRNA;gene=Bltp1;product=bridge-like lipid transfer protein family member 1%2C transcript variant X4;transcript_id=XM_017319536.2;extra_copy_number=0
CM058243.1	Liftoff	exon	35016601	35016738	.	+	.	ID=exon-XM_017319536.2-22;Parent=rna-XM_017319536.2;Dbxref=GeneID:229227,GenBank:XM_017319536.2,MGI:MGI:2444631;gbkey=mRNA;gene=Bltp1;product=bridge-like lipid transfer protein family member 1%2C transcript variant X4;transcript_id=XM_017319536.2;extra_copy_number=0
CM058243.1	Liftoff	exon	35022592	35022771	.	+	.	ID=exon-XM_017319536.2-23;Parent=rna-XM_017319536.2;Dbxref=GeneID:229227,GenBank:XM_017319536.2,MGI:MGI:2444631;gbkey=mRNA;gene=Bltp1;product=bridge-like lipid transfer protein family member 1%2C transcript variant X4;transcript_id=XM_017319536.2;extra_copy_number=0
CM058243.1	Liftoff	exon	35024049	35024177	.	+	.	ID=exon-XM_017319536.2-24;Parent=rna-XM_017319536.2;Dbxref=GeneID:229227,GenBank:XM_017319536.2,MGI:MGI:2444631;gbkey=mRNA;gene=Bltp1;product=bridge-like lipid transfer protein family member 1%2C transcript variant X4;transcript_id=XM_017319536.2;extra_copy_number=0
CM058243.1	Liftoff	exon	35026356	35026475	.	+	.	ID=exon-XM_017319536.2-25;Parent=rna-XM_017319536.2;Dbxref=GeneID:229227,GenBank:XM_017319536.2,MGI:MGI:2444631;gbkey=mRNA;gene=Bltp1;product=bridge-like lipid transfer protein family member 1%2C transcript variant X4;transcript_id=XM_017319536.2;extra_copy_number=0
CM058243.1	Liftoff	exon	35027820	35028100	.	+	.	ID=exon-XM_017319536.2-26;Parent=rna-XM_017319536.2;Dbxref=GeneID:229227,GenBank:XM_017319536.2,MGI:MGI:2444631;gbkey=mRNA;gene=Bltp1;product=bridge-like lipid transfer protein family member 1%2C transcript variant X4;transcript_id=XM_017319536.2;extra_copy_number=0
CM058243.1	Liftoff	exon	35028756	35029006	.	+	.	ID=exon-XM_017319536.2-27;Parent=rna-XM_017319536.2;Dbxref=GeneID:229227,GenBank:XM_017319536.2,MGI:MGI:2444631;gbkey=mRNA;gene=Bltp1;product=bridge-like lipid transfer protein family member 1%2C transcript variant X4;transcript_id=XM_017319536.2;extra_copy_number=0
CM058243.1	Liftoff	exon	35031885	35032143	.	+	.	ID=exon-XM_017319536.2-28;Parent=rna-XM_017319536.2;Dbxref=GeneID:229227,GenBank:XM_017319536.2,MGI:MGI:2444631;gbkey=mRNA;gene=Bltp1;product=bridge-like lipid transfer protein family member 1%2C transcript variant X4;transcript_id=XM_017319536.2;extra_copy_number=0
CM058243.1	Liftoff	exon	35033378	35034215	.	+	.	ID=exon-XM_017319536.2-29;Parent=rna-XM_017319536.2;Dbxref=GeneID:229227,GenBank:XM_017319536.2,MGI:MGI:2444631;gbkey=mRNA;gene=Bltp1;product=bridge-like lipid transfer protein family member 1%2C transcript variant X4;transcript_id=XM_017319536.2;extra_copy_number=0
CM058243.1	Liftoff	exon	35034779	35034849	.	+	.	ID=exon-XM_017319536.2-30;Parent=rna-XM_017319536.2;Dbxref=GeneID:229227,GenBank:XM_017319536.2,MGI:MGI:2444631;gbkey=mRNA;gene=Bltp1;product=bridge-like lipid transfer protein family member 1%2C transcript variant X4;transcript_id=XM_017319536.2;extra_copy_number=0
CM058243.1	Liftoff	exon	35035526	35035702	.	+	.	ID=exon-XM_017319536.2-31;Parent=rna-XM_017319536.2;Dbxref=GeneID:229227,GenBank:XM_017319536.2,MGI:MGI:2444631;gbkey=mRNA;gene=Bltp1;product=bridge-like lipid transfer protein family member 1%2C transcript variant X4;transcript_id=XM_017319536.2;extra_copy_number=0
CM058243.1	Liftoff	exon	35037761	35037881	.	+	.	ID=exon-XM_017319536.2-32;Parent=rna-XM_017319536.2;Dbxref=GeneID:229227,GenBank:XM_017319536.2,MGI:MGI:2444631;gbkey=mRNA;gene=Bltp1;product=bridge-like lipid transfer protein family member 1%2C transcript variant X4;transcript_id=XM_017319536.2;extra_copy_number=0
CM058243.1	Liftoff	exon	35039482	35039628	.	+	.	ID=exon-XM_017319536.2-33;Parent=rna-XM_017319536.2;Dbxref=GeneID:229227,GenBank:XM_017319536.2,MGI:MGI:2444631;gbkey=mRNA;gene=Bltp1;product=bridge-like lipid transfer protein family member 1%2C transcript variant X4;transcript_id=XM_017319536.2;extra_copy_number=0
CM058243.1	Liftoff	exon	35042284	35042411	.	+	.	ID=exon-XM_017319536.2-34;Parent=rna-XM_017319536.2;Dbxref=GeneID:229227,GenBank:XM_017319536.2,MGI:MGI:2444631;gbkey=mRNA;gene=Bltp1;product=bridge-like lipid transfer protein family member 1%2C transcript variant X4;transcript_id=XM_017319536.2;extra_copy_number=0
CM058243.1	Liftoff	exon	35042615	35042814	.	+	.	ID=exon-XM_017319536.2-35;Parent=rna-XM_017319536.2;Dbxref=GeneID:229227,GenBank:XM_017319536.2,MGI:MGI:2444631;gbkey=mRNA;gene=Bltp1;product=bridge-like lipid transfer protein family member 1%2C transcript variant X4;transcript_id=XM_017319536.2;extra_copy_number=0
CM058243.1	Liftoff	exon	35044333	35044530	.	+	.	ID=exon-XM_017319536.2-36;Parent=rna-XM_017319536.2;Dbxref=GeneID:229227,GenBank:XM_017319536.2,MGI:MGI:2444631;gbkey=mRNA;gene=Bltp1;product=bridge-like lipid transfer protein family member 1%2C transcript variant X4;transcript_id=XM_017319536.2;extra_copy_number=0
CM058243.1	Liftoff	exon	35044982	35045193	.	+	.	ID=exon-XM_017319536.2-37;Parent=rna-XM_017319536.2;Dbxref=GeneID:229227,GenBank:XM_017319536.2,MGI:MGI:2444631;gbkey=mRNA;gene=Bltp1;product=bridge-like lipid transfer protein family member 1%2C transcript variant X4;transcript_id=XM_017319536.2;extra_copy_number=0
CM058243.1	Liftoff	exon	35050520	35050671	.	+	.	ID=exon-XM_017319536.2-38;Parent=rna-XM_017319536.2;Dbxref=GeneID:229227,GenBank:XM_017319536.2,MGI:MGI:2444631;gbkey=mRNA;gene=Bltp1;product=bridge-like lipid transfer protein family member 1%2C transcript variant X4;transcript_id=XM_017319536.2;extra_copy_number=0
CM058243.1	Liftoff	exon	35051166	35051316	.	+	.	ID=exon-XM_017319536.2-39;Parent=rna-XM_017319536.2;Dbxref=GeneID:229227,GenBank:XM_017319536.2,MGI:MGI:2444631;gbkey=mRNA;gene=Bltp1;product=bridge-like lipid transfer protein family member 1%2C transcript variant X4;transcript_id=XM_017319536.2;extra_copy_number=0
CM058243.1	Liftoff	exon	35051487	35051639	.	+	.	ID=exon-XM_017319536.2-40;Parent=rna-XM_017319536.2;Dbxref=GeneID:229227,GenBank:XM_017319536.2,MGI:MGI:2444631;gbkey=mRNA;gene=Bltp1;product=bridge-like lipid transfer protein family member 1%2C transcript variant X4;transcript_id=XM_017319536.2;extra_copy_number=0
CM058243.1	Liftoff	exon	35052755	35052995	.	+	.	ID=exon-XM_017319536.2-41;Parent=rna-XM_017319536.2;Dbxref=GeneID:229227,GenBank:XM_017319536.2,MGI:MGI:2444631;gbkey=mRNA;gene=Bltp1;product=bridge-like lipid transfer protein family member 1%2C transcript variant X4;transcript_id=XM_017319536.2;extra_copy_number=0
CM058243.1	Liftoff	exon	35054791	35054933	.	+	.	ID=exon-XM_017319536.2-42;Parent=rna-XM_017319536.2;Dbxref=GeneID:229227,GenBank:XM_017319536.2,MGI:MGI:2444631;gbkey=mRNA;gene=Bltp1;product=bridge-like lipid transfer protein family member 1%2C transcript variant X4;transcript_id=XM_017319536.2;extra_copy_number=0
CM058243.1	Liftoff	exon	35058876	35059095	.	+	.	ID=exon-XM_017319536.2-43;Parent=rna-XM_017319536.2;Dbxref=GeneID:229227,GenBank:XM_017319536.2,MGI:MGI:2444631;gbkey=mRNA;gene=Bltp1;product=bridge-like lipid transfer protein family member 1%2C transcript variant X4;transcript_id=XM_017319536.2;extra_copy_number=0
CM058243.1	Liftoff	exon	35059813	35059971	.	+	.	ID=exon-XM_017319536.2-44;Parent=rna-XM_017319536.2;Dbxref=GeneID:229227,GenBank:XM_017319536.2,MGI:MGI:2444631;gbkey=mRNA;gene=Bltp1;product=bridge-like lipid transfer protein family member 1%2C transcript variant X4;transcript_id=XM_017319536.2;extra_copy_number=0
CM058243.1	Liftoff	exon	35061232	35061407	.	+	.	ID=exon-XM_017319536.2-45;Parent=rna-XM_017319536.2;Dbxref=GeneID:229227,GenBank:XM_017319536.2,MGI:MGI:2444631;gbkey=mRNA;gene=Bltp1;product=bridge-like lipid transfer protein family member 1%2C transcript variant X4;transcript_id=XM_017319536.2;extra_copy_number=0
CM058243.1	Liftoff	exon	35069014	35069189	.	+	.	ID=exon-XM_017319536.2-46;Parent=rna-XM_017319536.2;Dbxref=GeneID:229227,GenBank:XM_017319536.2,MGI:MGI:2444631;gbkey=mRNA;gene=Bltp1;product=bridge-like lipid transfer protein family member 1%2C transcript variant X4;transcript_id=XM_017319536.2;extra_copy_number=0
CM058243.1	Liftoff	exon	35072616	35073322	.	+	.	ID=exon-XM_017319536.2-47;Parent=rna-XM_017319536.2;Dbxref=GeneID:229227,GenBank:XM_017319536.2,MGI:MGI:2444631;gbkey=mRNA;gene=Bltp1;product=bridge-like lipid transfer protein family member 1%2C transcript variant X4;transcript_id=XM_017319536.2;extra_copy_number=0
CM058243.1	Liftoff	exon	35073715	35073960	.	+	.	ID=exon-XM_017319536.2-48;Parent=rna-XM_017319536.2;Dbxref=GeneID:229227,GenBank:XM_017319536.2,MGI:MGI:2444631;gbkey=mRNA;gene=Bltp1;product=bridge-like lipid transfer protein family member 1%2C transcript variant X4;transcript_id=XM_017319536.2;extra_copy_number=0
CM058243.1	Liftoff	exon	35075440	35075533	.	+	.	ID=exon-XM_017319536.2-49;Parent=rna-XM_017319536.2;Dbxref=GeneID:229227,GenBank:XM_017319536.2,MGI:MGI:2444631;gbkey=mRNA;gene=Bltp1;product=bridge-like lipid transfer protein family member 1%2C transcript variant X4;transcript_id=XM_017319536.2;extra_copy_number=0
CM058243.1	Liftoff	exon	35078322	35078372	.	+	.	ID=exon-XM_017319536.2-50;Parent=rna-XM_017319536.2;Dbxref=GeneID:229227,GenBank:XM_017319536.2,MGI:MGI:2444631;gbkey=mRNA;gene=Bltp1;product=bridge-like lipid transfer protein family member 1%2C transcript variant X4;transcript_id=XM_017319536.2;extra_copy_number=0
CM058243.1	Liftoff	exon	35080420	35080626	.	+	.	ID=exon-XM_017319536.2-51;Parent=rna-XM_017319536.2;Dbxref=GeneID:229227,GenBank:XM_017319536.2,MGI:MGI:2444631;gbkey=mRNA;gene=Bltp1;product=bridge-like lipid transfer protein family member 1%2C transcript variant X4;transcript_id=XM_017319536.2;extra_copy_number=0
CM058243.1	Liftoff	exon	35081960	35082198	.	+	.	ID=exon-XM_017319536.2-52;Parent=rna-XM_017319536.2;Dbxref=GeneID:229227,GenBank:XM_017319536.2,MGI:MGI:2444631;gbkey=mRNA;gene=Bltp1;product=bridge-like lipid transfer protein family member 1%2C transcript variant X4;transcript_id=XM_017319536.2;extra_copy_number=0
CM058243.1	Liftoff	exon	35083835	35084079	.	+	.	ID=exon-XM_017319536.2-53;Parent=rna-XM_017319536.2;Dbxref=GeneID:229227,GenBank:XM_017319536.2,MGI:MGI:2444631;gbkey=mRNA;gene=Bltp1;product=bridge-like lipid transfer protein family member 1%2C transcript variant X4;transcript_id=XM_017319536.2;extra_copy_number=0
CM058243.1	Liftoff	exon	35085661	35085766	.	+	.	ID=exon-XM_017319536.2-54;Parent=rna-XM_017319536.2;Dbxref=GeneID:229227,GenBank:XM_017319536.2,MGI:MGI:2444631;gbkey=mRNA;gene=Bltp1;product=bridge-like lipid transfer protein family member 1%2C transcript variant X4;transcript_id=XM_017319536.2;extra_copy_number=0
CM058243.1	Liftoff	exon	35088215	35088312	.	+	.	ID=exon-XM_017319536.2-55;Parent=rna-XM_017319536.2;Dbxref=GeneID:229227,GenBank:XM_017319536.2,MGI:MGI:2444631;gbkey=mRNA;gene=Bltp1;product=bridge-like lipid transfer protein family member 1%2C transcript variant X4;transcript_id=XM_017319536.2;extra_copy_number=0
CM058243.1	Liftoff	exon	35089404	35089589	.	+	.	ID=exon-XM_017319536.2-56;Parent=rna-XM_017319536.2;Dbxref=GeneID:229227,GenBank:XM_017319536.2,MGI:MGI:2444631;gbkey=mRNA;gene=Bltp1;product=bridge-like lipid transfer protein family member 1%2C transcript variant X4;transcript_id=XM_017319536.2;extra_copy_number=0
CM058243.1	Liftoff	exon	35090494	35090662	.	+	.	ID=exon-XM_017319536.2-57;Parent=rna-XM_017319536.2;Dbxref=GeneID:229227,GenBank:XM_017319536.2,MGI:MGI:2444631;gbkey=mRNA;gene=Bltp1;product=bridge-like lipid transfer protein family member 1%2C transcript variant X4;transcript_id=XM_017319536.2;extra_copy_number=0
CM058243.1	Liftoff	exon	35092640	35092851	.	+	.	ID=exon-XM_017319536.2-58;Parent=rna-XM_017319536.2;Dbxref=GeneID:229227,GenBank:XM_017319536.2,MGI:MGI:2444631;gbkey=mRNA;gene=Bltp1;product=bridge-like lipid transfer protein family member 1%2C transcript variant X4;transcript_id=XM_017319536.2;extra_copy_number=0
CM058243.1	Liftoff	exon	35094049	35094247	.	+	.	ID=exon-XM_017319536.2-59;Parent=rna-XM_017319536.2;Dbxref=GeneID:229227,GenBank:XM_017319536.2,MGI:MGI:2444631;gbkey=mRNA;gene=Bltp1;product=bridge-like lipid transfer protein family member 1%2C transcript variant X4;transcript_id=XM_017319536.2;extra_copy_number=0
CM058243.1	Liftoff	exon	35096600	35096659	.	+	.	ID=exon-XM_017319536.2-60;Parent=rna-XM_017319536.2;Dbxref=GeneID:229227,GenBank:XM_017319536.2,MGI:MGI:2444631;gbkey=mRNA;gene=Bltp1;product=bridge-like lipid transfer protein family member 1%2C transcript variant X4;transcript_id=XM_017319536.2;extra_copy_number=0
CM058243.1	Liftoff	exon	35097223	35097449	.	+	.	ID=exon-XM_017319536.2-61;Parent=rna-XM_017319536.2;Dbxref=GeneID:229227,GenBank:XM_017319536.2,MGI:MGI:2444631;gbkey=mRNA;gene=Bltp1;product=bridge-like lipid transfer protein family member 1%2C transcript variant X4;transcript_id=XM_017319536.2;extra_copy_number=0
CM058243.1	Liftoff	exon	35098140	35098340	.	+	.	ID=exon-XM_017319536.2-62;Parent=rna-XM_017319536.2;Dbxref=GeneID:229227,GenBank:XM_017319536.2,MGI:MGI:2444631;gbkey=mRNA;gene=Bltp1;product=bridge-like lipid transfer protein family member 1%2C transcript variant X4;transcript_id=XM_017319536.2;extra_copy_number=0
CM058243.1	Liftoff	exon	35098535	35098665	.	+	.	ID=exon-XM_017319536.2-63;Parent=rna-XM_017319536.2;Dbxref=GeneID:229227,GenBank:XM_017319536.2,MGI:MGI:2444631;gbkey=mRNA;gene=Bltp1;product=bridge-like lipid transfer protein family member 1%2C transcript variant X4;transcript_id=XM_017319536.2;extra_copy_number=0
CM058243.1	Liftoff	exon	35100060	35100183	.	+	.	ID=exon-XM_017319536.2-64;Parent=rna-XM_017319536.2;Dbxref=GeneID:229227,GenBank:XM_017319536.2,MGI:MGI:2444631;gbkey=mRNA;gene=Bltp1;product=bridge-like lipid transfer protein family member 1%2C transcript variant X4;transcript_id=XM_017319536.2;extra_copy_number=0
CM058243.1	Liftoff	exon	35107104	35107213	.	+	.	ID=exon-XM_017319536.2-65;Parent=rna-XM_017319536.2;Dbxref=GeneID:229227,GenBank:XM_017319536.2,MGI:MGI:2444631;gbkey=mRNA;gene=Bltp1;product=bridge-like lipid transfer protein family member 1%2C transcript variant X4;transcript_id=XM_017319536.2;extra_copy_number=0
CM058243.1	Liftoff	exon	35108041	35108131	.	+	.	ID=exon-XM_017319536.2-66;Parent=rna-XM_017319536.2;Dbxref=GeneID:229227,GenBank:XM_017319536.2,MGI:MGI:2444631;gbkey=mRNA;gene=Bltp1;product=bridge-like lipid transfer protein family member 1%2C transcript variant X4;transcript_id=XM_017319536.2;extra_copy_number=0
CM058243.1	Liftoff	exon	35108627	35108689	.	+	.	ID=exon-XM_017319536.2-67;Parent=rna-XM_017319536.2;Dbxref=GeneID:229227,GenBank:XM_017319536.2,MGI:MGI:2444631;gbkey=mRNA;gene=Bltp1;product=bridge-like lipid transfer protein family member 1%2C transcript variant X4;transcript_id=XM_017319536.2;extra_copy_number=0
CM058243.1	Liftoff	exon	35111747	35112000	.	+	.	ID=exon-XM_017319536.2-68;Parent=rna-XM_017319536.2;Dbxref=GeneID:229227,GenBank:XM_017319536.2,MGI:MGI:2444631;gbkey=mRNA;gene=Bltp1;product=bridge-like lipid transfer protein family member 1%2C transcript variant X4;transcript_id=XM_017319536.2;extra_copy_number=0
CM058243.1	Liftoff	exon	35113697	35113912	.	+	.	ID=exon-XM_017319536.2-69;Parent=rna-XM_017319536.2;Dbxref=GeneID:229227,GenBank:XM_017319536.2,MGI:MGI:2444631;gbkey=mRNA;gene=Bltp1;product=bridge-like lipid transfer protein family member 1%2C transcript variant X4;transcript_id=XM_017319536.2;extra_copy_number=0
CM058243.1	Liftoff	exon	35115562	35115742	.	+	.	ID=exon-XM_017319536.2-70;Parent=rna-XM_017319536.2;Dbxref=GeneID:229227,GenBank:XM_017319536.2,MGI:MGI:2444631;gbkey=mRNA;gene=Bltp1;product=bridge-like lipid transfer protein family member 1%2C transcript variant X4;transcript_id=XM_017319536.2;extra_copy_number=0
CM058243.1	Liftoff	exon	35116208	35116409	.	+	.	ID=exon-XM_017319536.2-71;Parent=rna-XM_017319536.2;Dbxref=GeneID:229227,GenBank:XM_017319536.2,MGI:MGI:2444631;gbkey=mRNA;gene=Bltp1;product=bridge-like lipid transfer protein family member 1%2C transcript variant X4;transcript_id=XM_017319536.2;extra_copy_number=0
CM058243.1	Liftoff	exon	35118026	35118187	.	+	.	ID=exon-XM_017319536.2-72;Parent=rna-XM_017319536.2;Dbxref=GeneID:229227,GenBank:XM_017319536.2,MGI:MGI:2444631;gbkey=mRNA;gene=Bltp1;product=bridge-like lipid transfer protein family member 1%2C transcript variant X4;transcript_id=XM_017319536.2;extra_copy_number=0
CM058243.1	Liftoff	exon	35118926	35119062	.	+	.	ID=exon-XM_017319536.2-73;Parent=rna-XM_017319536.2;Dbxref=GeneID:229227,GenBank:XM_017319536.2,MGI:MGI:2444631;gbkey=mRNA;gene=Bltp1;product=bridge-like lipid transfer protein family member 1%2C transcript variant X4;transcript_id=XM_017319536.2;extra_copy_number=0
CM058243.1	Liftoff	exon	35120214	35120415	.	+	.	ID=exon-XM_017319536.2-74;Parent=rna-XM_017319536.2;Dbxref=GeneID:229227,GenBank:XM_017319536.2,MGI:MGI:2444631;gbkey=mRNA;gene=Bltp1;product=bridge-like lipid transfer protein family member 1%2C transcript variant X4;transcript_id=XM_017319536.2;extra_copy_number=0
CM058243.1	Liftoff	exon	35121438	35121638	.	+	.	ID=exon-XM_017319536.2-75;Parent=rna-XM_017319536.2;Dbxref=GeneID:229227,GenBank:XM_017319536.2,MGI:MGI:2444631;gbkey=mRNA;gene=Bltp1;product=bridge-like lipid transfer protein family member 1%2C transcript variant X4;transcript_id=XM_017319536.2;extra_copy_number=0
CM058243.1	Liftoff	exon	35122318	35122497	.	+	.	ID=exon-XM_017319536.2-76;Parent=rna-XM_017319536.2;Dbxref=GeneID:229227,GenBank:XM_017319536.2,MGI:MGI:2444631;gbkey=mRNA;gene=Bltp1;product=bridge-like lipid transfer protein family member 1%2C transcript variant X4;transcript_id=XM_017319536.2;extra_copy_number=0
CM058243.1	Liftoff	exon	35124186	35124323	.	+	.	ID=exon-XM_017319536.2-77;Parent=rna-XM_017319536.2;Dbxref=GeneID:229227,GenBank:XM_017319536.2,MGI:MGI:2444631;gbkey=mRNA;gene=Bltp1;product=bridge-like lipid transfer protein family member 1%2C transcript variant X4;transcript_id=XM_017319536.2;extra_copy_number=0
CM058243.1	Liftoff	exon	35124941	35125198	.	+	.	ID=exon-XM_017319536.2-78;Parent=rna-XM_017319536.2;Dbxref=GeneID:229227,GenBank:XM_017319536.2,MGI:MGI:2444631;gbkey=mRNA;gene=Bltp1;product=bridge-like lipid transfer protein family member 1%2C transcript variant X4;transcript_id=XM_017319536.2;extra_copy_number=0
CM058243.1	Liftoff	exon	35125982	35126132	.	+	.	ID=exon-XM_017319536.2-79;Parent=rna-XM_017319536.2;Dbxref=GeneID:229227,GenBank:XM_017319536.2,MGI:MGI:2444631;gbkey=mRNA;gene=Bltp1;product=bridge-like lipid transfer protein family member 1%2C transcript variant X4;transcript_id=XM_017319536.2;extra_copy_number=0
CM058243.1	Liftoff	exon	35126663	35126820	.	+	.	ID=exon-XM_017319536.2-80;Parent=rna-XM_017319536.2;Dbxref=GeneID:229227,GenBank:XM_017319536.2,MGI:MGI:2444631;gbkey=mRNA;gene=Bltp1;product=bridge-like lipid transfer protein family member 1%2C transcript variant X4;transcript_id=XM_017319536.2;extra_copy_number=0
CM058243.1	Liftoff	exon	35126949	35127141	.	+	.	ID=exon-XM_017319536.2-81;Parent=rna-XM_017319536.2;Dbxref=GeneID:229227,GenBank:XM_017319536.2,MGI:MGI:2444631;gbkey=mRNA;gene=Bltp1;product=bridge-like lipid transfer protein family member 1%2C transcript variant X4;transcript_id=XM_017319536.2;extra_copy_number=0
CM058243.1	Liftoff	exon	35127365	35127582	.	+	.	ID=exon-XM_017319536.2-82;Parent=rna-XM_017319536.2;Dbxref=GeneID:229227,GenBank:XM_017319536.2,MGI:MGI:2444631;gbkey=mRNA;gene=Bltp1;product=bridge-like lipid transfer protein family member 1%2C transcript variant X4;transcript_id=XM_017319536.2;extra_copy_number=0
CM058243.1	Liftoff	exon	35130242	35130493	.	+	.	ID=exon-XM_017319536.2-83;Parent=rna-XM_017319536.2;Dbxref=GeneID:229227,GenBank:XM_017319536.2,MGI:MGI:2444631;gbkey=mRNA;gene=Bltp1;product=bridge-like lipid transfer protein family member 1%2C transcript variant X4;transcript_id=XM_017319536.2;extra_copy_number=0
CM058243.1	Liftoff	exon	35131895	35132098	.	+	.	ID=exon-XM_017319536.2-84;Parent=rna-XM_017319536.2;Dbxref=GeneID:229227,GenBank:XM_017319536.2,MGI:MGI:2444631;gbkey=mRNA;gene=Bltp1;product=bridge-like lipid transfer protein family member 1%2C transcript variant X4;transcript_id=XM_017319536.2;extra_copy_number=0
CM058243.1	Liftoff	exon	35133627	35133821	.	+	.	ID=exon-XM_017319536.2-85;Parent=rna-XM_017319536.2;Dbxref=GeneID:229227,GenBank:XM_017319536.2,MGI:MGI:2444631;gbkey=mRNA;gene=Bltp1;product=bridge-like lipid transfer protein family member 1%2C transcript variant X4;transcript_id=XM_017319536.2;extra_copy_number=0
CM058243.1	Liftoff	exon	35134175	35134309	.	+	.	ID=exon-XM_017319536.2-86;Parent=rna-XM_017319536.2;Dbxref=GeneID:229227,GenBank:XM_017319536.2,MGI:MGI:2444631;gbkey=mRNA;gene=Bltp1;product=bridge-like lipid transfer protein family member 1%2C transcript variant X4;transcript_id=XM_017319536.2;extra_copy_number=0
CM058243.1	Liftoff	exon	35136424	35136589	.	+	.	ID=exon-XM_017319536.2-87;Parent=rna-XM_017319536.2;Dbxref=GeneID:229227,GenBank:XM_017319536.2,MGI:MGI:2444631;gbkey=mRNA;gene=Bltp1;product=bridge-like lipid transfer protein family member 1%2C transcript variant X4;transcript_id=XM_017319536.2;extra_copy_number=0
CM058243.1	Liftoff	exon	35138112	35138809	.	+	.	ID=exon-XM_017319536.2-88;Parent=rna-XM_017319536.2;Dbxref=GeneID:229227,GenBank:XM_017319536.2,MGI:MGI:2444631;gbkey=mRNA;gene=Bltp1;product=bridge-like lipid transfer protein family member 1%2C transcript variant X4;transcript_id=XM_017319536.2;extra_copy_number=0
CM058243.1	Liftoff	CDS	34955630	34955726	.	+	.	ID=cds-XP_017175025.1;Parent=rna-XM_017319536.2;Dbxref=GeneID:229227,GenBank:XP_017175025.1,MGI:MGI:2444631;Name=XP_017175025.1;gbkey=CDS;gene=Bltp1;product=bridge-like lipid transfer protein family member 1 isoform X4;protein_id=XP_017175025.1;extra_copy_number=0
CM058243.1	Liftoff	CDS	34959800	34959916	.	+	.	ID=cds-XP_017175025.1;Parent=rna-XM_017319536.2;Dbxref=GeneID:229227,GenBank:XP_017175025.1,MGI:MGI:2444631;Name=XP_017175025.1;gbkey=CDS;gene=Bltp1;product=bridge-like lipid transfer protein family member 1 isoform X4;protein_id=XP_017175025.1;extra_copy_number=0
CM058243.1	Liftoff	CDS	34961052	34961130	.	+	.	ID=cds-XP_017175025.1;Parent=rna-XM_017319536.2;Dbxref=GeneID:229227,GenBank:XP_017175025.1,MGI:MGI:2444631;Name=XP_017175025.1;gbkey=CDS;gene=Bltp1;product=bridge-like lipid transfer protein family member 1 isoform X4;protein_id=XP_017175025.1;extra_copy_number=0
CM058243.1	Liftoff	CDS	34963276	34963340	.	+	.	ID=cds-XP_017175025.1;Parent=rna-XM_017319536.2;Dbxref=GeneID:229227,GenBank:XP_017175025.1,MGI:MGI:2444631;Name=XP_017175025.1;gbkey=CDS;gene=Bltp1;product=bridge-like lipid transfer protein family member 1 isoform X4;protein_id=XP_017175025.1;extra_copy_number=0
CM058243.1	Liftoff	CDS	34970959	34971145	.	+	.	ID=cds-XP_017175025.1;Parent=rna-XM_017319536.2;Dbxref=GeneID:229227,GenBank:XP_017175025.1,MGI:MGI:2444631;Name=XP_017175025.1;gbkey=CDS;gene=Bltp1;product=bridge-like lipid transfer protein family member 1 isoform X4;protein_id=XP_017175025.1;extra_copy_number=0
CM058243.1	Liftoff	CDS	34972821	34972902	.	+	.	ID=cds-XP_017175025.1;Parent=rna-XM_017319536.2;Dbxref=GeneID:229227,GenBank:XP_017175025.1,MGI:MGI:2444631;Name=XP_017175025.1;gbkey=CDS;gene=Bltp1;product=bridge-like lipid transfer protein family member 1 isoform X4;protein_id=XP_017175025.1;extra_copy_number=0
CM058243.1	Liftoff	CDS	34973277	34973470	.	+	.	ID=cds-XP_017175025.1;Parent=rna-XM_017319536.2;Dbxref=GeneID:229227,GenBank:XP_017175025.1,MGI:MGI:2444631;Name=XP_017175025.1;gbkey=CDS;gene=Bltp1;product=bridge-like lipid transfer protein family member 1 isoform X4;protein_id=XP_017175025.1;extra_copy_number=0
CM058243.1	Liftoff	CDS	34975425	34975504	.	+	.	ID=cds-XP_017175025.1;Parent=rna-XM_017319536.2;Dbxref=GeneID:229227,GenBank:XP_017175025.1,MGI:MGI:2444631;Name=XP_017175025.1;gbkey=CDS;gene=Bltp1;product=bridge-like lipid transfer protein family member 1 isoform X4;protein_id=XP_017175025.1;extra_copy_number=0
CM058243.1	Liftoff	CDS	34976397	34976547	.	+	.	ID=cds-XP_017175025.1;Parent=rna-XM_017319536.2;Dbxref=GeneID:229227,GenBank:XP_017175025.1,MGI:MGI:2444631;Name=XP_017175025.1;gbkey=CDS;gene=Bltp1;product=bridge-like lipid transfer protein family member 1 isoform X4;protein_id=XP_017175025.1;extra_copy_number=0
CM058243.1	Liftoff	CDS	34980861	34981017	.	+	.	ID=cds-XP_017175025.1;Parent=rna-XM_017319536.2;Dbxref=GeneID:229227,GenBank:XP_017175025.1,MGI:MGI:2444631;Name=XP_017175025.1;gbkey=CDS;gene=Bltp1;product=bridge-like lipid transfer protein family member 1 isoform X4;protein_id=XP_017175025.1;extra_copy_number=0
CM058243.1	Liftoff	CDS	34981408	34981486	.	+	.	ID=cds-XP_017175025.1;Parent=rna-XM_017319536.2;Dbxref=GeneID:229227,GenBank:XP_017175025.1,MGI:MGI:2444631;Name=XP_017175025.1;gbkey=CDS;gene=Bltp1;product=bridge-like lipid transfer protein family member 1 isoform X4;protein_id=XP_017175025.1;extra_copy_number=0
CM058243.1	Liftoff	CDS	34992293	34992384	.	+	.	ID=cds-XP_017175025.1;Parent=rna-XM_017319536.2;Dbxref=GeneID:229227,GenBank:XP_017175025.1,MGI:MGI:2444631;Name=XP_017175025.1;gbkey=CDS;gene=Bltp1;product=bridge-like lipid transfer protein family member 1 isoform X4;protein_id=XP_017175025.1;extra_copy_number=0
CM058243.1	Liftoff	CDS	34993734	34993851	.	+	.	ID=cds-XP_017175025.1;Parent=rna-XM_017319536.2;Dbxref=GeneID:229227,GenBank:XP_017175025.1,MGI:MGI:2444631;Name=XP_017175025.1;gbkey=CDS;gene=Bltp1;product=bridge-like lipid transfer protein family member 1 isoform X4;protein_id=XP_017175025.1;extra_copy_number=0
CM058243.1	Liftoff	CDS	35003221	35003376	.	+	.	ID=cds-XP_017175025.1;Parent=rna-XM_017319536.2;Dbxref=GeneID:229227,GenBank:XP_017175025.1,MGI:MGI:2444631;Name=XP_017175025.1;gbkey=CDS;gene=Bltp1;product=bridge-like lipid transfer protein family member 1 isoform X4;protein_id=XP_017175025.1;extra_copy_number=0
CM058243.1	Liftoff	CDS	35004055	35004152	.	+	.	ID=cds-XP_017175025.1;Parent=rna-XM_017319536.2;Dbxref=GeneID:229227,GenBank:XP_017175025.1,MGI:MGI:2444631;Name=XP_017175025.1;gbkey=CDS;gene=Bltp1;product=bridge-like lipid transfer protein family member 1 isoform X4;protein_id=XP_017175025.1;extra_copy_number=0
CM058243.1	Liftoff	CDS	35005458	35005636	.	+	.	ID=cds-XP_017175025.1;Parent=rna-XM_017319536.2;Dbxref=GeneID:229227,GenBank:XP_017175025.1,MGI:MGI:2444631;Name=XP_017175025.1;gbkey=CDS;gene=Bltp1;product=bridge-like lipid transfer protein family member 1 isoform X4;protein_id=XP_017175025.1;extra_copy_number=0
CM058243.1	Liftoff	CDS	35005783	35005889	.	+	.	ID=cds-XP_017175025.1;Parent=rna-XM_017319536.2;Dbxref=GeneID:229227,GenBank:XP_017175025.1,MGI:MGI:2444631;Name=XP_017175025.1;gbkey=CDS;gene=Bltp1;product=bridge-like lipid transfer protein family member 1 isoform X4;protein_id=XP_017175025.1;extra_copy_number=0
CM058243.1	Liftoff	CDS	35006822	35007030	.	+	.	ID=cds-XP_017175025.1;Parent=rna-XM_017319536.2;Dbxref=GeneID:229227,GenBank:XP_017175025.1,MGI:MGI:2444631;Name=XP_017175025.1;gbkey=CDS;gene=Bltp1;product=bridge-like lipid transfer protein family member 1 isoform X4;protein_id=XP_017175025.1;extra_copy_number=0
CM058243.1	Liftoff	CDS	35014038	35014265	.	+	.	ID=cds-XP_017175025.1;Parent=rna-XM_017319536.2;Dbxref=GeneID:229227,GenBank:XP_017175025.1,MGI:MGI:2444631;Name=XP_017175025.1;gbkey=CDS;gene=Bltp1;product=bridge-like lipid transfer protein family member 1 isoform X4;protein_id=XP_017175025.1;extra_copy_number=0
CM058243.1	Liftoff	CDS	35016601	35016738	.	+	.	ID=cds-XP_017175025.1;Parent=rna-XM_017319536.2;Dbxref=GeneID:229227,GenBank:XP_017175025.1,MGI:MGI:2444631;Name=XP_017175025.1;gbkey=CDS;gene=Bltp1;product=bridge-like lipid transfer protein family member 1 isoform X4;protein_id=XP_017175025.1;extra_copy_number=0
CM058243.1	Liftoff	CDS	35022592	35022771	.	+	.	ID=cds-XP_017175025.1;Parent=rna-XM_017319536.2;Dbxref=GeneID:229227,GenBank:XP_017175025.1,MGI:MGI:2444631;Name=XP_017175025.1;gbkey=CDS;gene=Bltp1;product=bridge-like lipid transfer protein family member 1 isoform X4;protein_id=XP_017175025.1;extra_copy_number=0
CM058243.1	Liftoff	CDS	35024049	35024177	.	+	.	ID=cds-XP_017175025.1;Parent=rna-XM_017319536.2;Dbxref=GeneID:229227,GenBank:XP_017175025.1,MGI:MGI:2444631;Name=XP_017175025.1;gbkey=CDS;gene=Bltp1;product=bridge-like lipid transfer protein family member 1 isoform X4;protein_id=XP_017175025.1;extra_copy_number=0
CM058243.1	Liftoff	CDS	35026356	35026475	.	+	.	ID=cds-XP_017175025.1;Parent=rna-XM_017319536.2;Dbxref=GeneID:229227,GenBank:XP_017175025.1,MGI:MGI:2444631;Name=XP_017175025.1;gbkey=CDS;gene=Bltp1;product=bridge-like lipid transfer protein family member 1 isoform X4;protein_id=XP_017175025.1;extra_copy_number=0
CM058243.1	Liftoff	CDS	35027820	35028100	.	+	.	ID=cds-XP_017175025.1;Parent=rna-XM_017319536.2;Dbxref=GeneID:229227,GenBank:XP_017175025.1,MGI:MGI:2444631;Name=XP_017175025.1;gbkey=CDS;gene=Bltp1;product=bridge-like lipid transfer protein family member 1 isoform X4;protein_id=XP_017175025.1;extra_copy_number=0
CM058243.1	Liftoff	CDS	35028756	35029006	.	+	.	ID=cds-XP_017175025.1;Parent=rna-XM_017319536.2;Dbxref=GeneID:229227,GenBank:XP_017175025.1,MGI:MGI:2444631;Name=XP_017175025.1;gbkey=CDS;gene=Bltp1;product=bridge-like lipid transfer protein family member 1 isoform X4;protein_id=XP_017175025.1;extra_copy_number=0
CM058243.1	Liftoff	CDS	35031885	35032143	.	+	.	ID=cds-XP_017175025.1;Parent=rna-XM_017319536.2;Dbxref=GeneID:229227,GenBank:XP_017175025.1,MGI:MGI:2444631;Name=XP_017175025.1;gbkey=CDS;gene=Bltp1;product=bridge-like lipid transfer protein family member 1 isoform X4;protein_id=XP_017175025.1;extra_copy_number=0
CM058243.1	Liftoff	CDS	35033378	35034215	.	+	.	ID=cds-XP_017175025.1;Parent=rna-XM_017319536.2;Dbxref=GeneID:229227,GenBank:XP_017175025.1,MGI:MGI:2444631;Name=XP_017175025.1;gbkey=CDS;gene=Bltp1;product=bridge-like lipid transfer protein family member 1 isoform X4;protein_id=XP_017175025.1;extra_copy_number=0
CM058243.1	Liftoff	CDS	35034779	35034849	.	+	.	ID=cds-XP_017175025.1;Parent=rna-XM_017319536.2;Dbxref=GeneID:229227,GenBank:XP_017175025.1,MGI:MGI:2444631;Name=XP_017175025.1;gbkey=CDS;gene=Bltp1;product=bridge-like lipid transfer protein family member 1 isoform X4;protein_id=XP_017175025.1;extra_copy_number=0
CM058243.1	Liftoff	CDS	35035526	35035702	.	+	.	ID=cds-XP_017175025.1;Parent=rna-XM_017319536.2;Dbxref=GeneID:229227,GenBank:XP_017175025.1,MGI:MGI:2444631;Name=XP_017175025.1;gbkey=CDS;gene=Bltp1;product=bridge-like lipid transfer protein family member 1 isoform X4;protein_id=XP_017175025.1;extra_copy_number=0
CM058243.1	Liftoff	CDS	35037761	35037881	.	+	.	ID=cds-XP_017175025.1;Parent=rna-XM_017319536.2;Dbxref=GeneID:229227,GenBank:XP_017175025.1,MGI:MGI:2444631;Name=XP_017175025.1;gbkey=CDS;gene=Bltp1;product=bridge-like lipid transfer protein family member 1 isoform X4;protein_id=XP_017175025.1;extra_copy_number=0
CM058243.1	Liftoff	CDS	35039482	35039628	.	+	.	ID=cds-XP_017175025.1;Parent=rna-XM_017319536.2;Dbxref=GeneID:229227,GenBank:XP_017175025.1,MGI:MGI:2444631;Name=XP_017175025.1;gbkey=CDS;gene=Bltp1;product=bridge-like lipid transfer protein family member 1 isoform X4;protein_id=XP_017175025.1;extra_copy_number=0
CM058243.1	Liftoff	CDS	35042284	35042411	.	+	.	ID=cds-XP_017175025.1;Parent=rna-XM_017319536.2;Dbxref=GeneID:229227,GenBank:XP_017175025.1,MGI:MGI:2444631;Name=XP_017175025.1;gbkey=CDS;gene=Bltp1;product=bridge-like lipid transfer protein family member 1 isoform X4;protein_id=XP_017175025.1;extra_copy_number=0
CM058243.1	Liftoff	CDS	35042615	35042814	.	+	.	ID=cds-XP_017175025.1;Parent=rna-XM_017319536.2;Dbxref=GeneID:229227,GenBank:XP_017175025.1,MGI:MGI:2444631;Name=XP_017175025.1;gbkey=CDS;gene=Bltp1;product=bridge-like lipid transfer protein family member 1 isoform X4;protein_id=XP_017175025.1;extra_copy_number=0
CM058243.1	Liftoff	CDS	35044333	35044530	.	+	.	ID=cds-XP_017175025.1;Parent=rna-XM_017319536.2;Dbxref=GeneID:229227,GenBank:XP_017175025.1,MGI:MGI:2444631;Name=XP_017175025.1;gbkey=CDS;gene=Bltp1;product=bridge-like lipid transfer protein family member 1 isoform X4;protein_id=XP_017175025.1;extra_copy_number=0
CM058243.1	Liftoff	CDS	35044982	35045193	.	+	.	ID=cds-XP_017175025.1;Parent=rna-XM_017319536.2;Dbxref=GeneID:229227,GenBank:XP_017175025.1,MGI:MGI:2444631;Name=XP_017175025.1;gbkey=CDS;gene=Bltp1;product=bridge-like lipid transfer protein family member 1 isoform X4;protein_id=XP_017175025.1;extra_copy_number=0
CM058243.1	Liftoff	CDS	35050520	35050671	.	+	.	ID=cds-XP_017175025.1;Parent=rna-XM_017319536.2;Dbxref=GeneID:229227,GenBank:XP_017175025.1,MGI:MGI:2444631;Name=XP_017175025.1;gbkey=CDS;gene=Bltp1;product=bridge-like lipid transfer protein family member 1 isoform X4;protein_id=XP_017175025.1;extra_copy_number=0
CM058243.1	Liftoff	CDS	35051166	35051316	.	+	.	ID=cds-XP_017175025.1;Parent=rna-XM_017319536.2;Dbxref=GeneID:229227,GenBank:XP_017175025.1,MGI:MGI:2444631;Name=XP_017175025.1;gbkey=CDS;gene=Bltp1;product=bridge-like lipid transfer protein family member 1 isoform X4;protein_id=XP_017175025.1;extra_copy_number=0
CM058243.1	Liftoff	CDS	35051487	35051639	.	+	.	ID=cds-XP_017175025.1;Parent=rna-XM_017319536.2;Dbxref=GeneID:229227,GenBank:XP_017175025.1,MGI:MGI:2444631;Name=XP_017175025.1;gbkey=CDS;gene=Bltp1;product=bridge-like lipid transfer protein family member 1 isoform X4;protein_id=XP_017175025.1;extra_copy_number=0
CM058243.1	Liftoff	CDS	35052755	35052995	.	+	.	ID=cds-XP_017175025.1;Parent=rna-XM_017319536.2;Dbxref=GeneID:229227,GenBank:XP_017175025.1,MGI:MGI:2444631;Name=XP_017175025.1;gbkey=CDS;gene=Bltp1;product=bridge-like lipid transfer protein family member 1 isoform X4;protein_id=XP_017175025.1;extra_copy_number=0
CM058243.1	Liftoff	CDS	35054791	35054933	.	+	.	ID=cds-XP_017175025.1;Parent=rna-XM_017319536.2;Dbxref=GeneID:229227,GenBank:XP_017175025.1,MGI:MGI:2444631;Name=XP_017175025.1;gbkey=CDS;gene=Bltp1;product=bridge-like lipid transfer protein family member 1 isoform X4;protein_id=XP_017175025.1;extra_copy_number=0
CM058243.1	Liftoff	CDS	35058876	35059095	.	+	.	ID=cds-XP_017175025.1;Parent=rna-XM_017319536.2;Dbxref=GeneID:229227,GenBank:XP_017175025.1,MGI:MGI:2444631;Name=XP_017175025.1;gbkey=CDS;gene=Bltp1;product=bridge-like lipid transfer protein family member 1 isoform X4;protein_id=XP_017175025.1;extra_copy_number=0
CM058243.1	Liftoff	CDS	35059813	35059971	.	+	.	ID=cds-XP_017175025.1;Parent=rna-XM_017319536.2;Dbxref=GeneID:229227,GenBank:XP_017175025.1,MGI:MGI:2444631;Name=XP_017175025.1;gbkey=CDS;gene=Bltp1;product=bridge-like lipid transfer protein family member 1 isoform X4;protein_id=XP_017175025.1;extra_copy_number=0
CM058243.1	Liftoff	CDS	35061232	35061407	.	+	.	ID=cds-XP_017175025.1;Parent=rna-XM_017319536.2;Dbxref=GeneID:229227,GenBank:XP_017175025.1,MGI:MGI:2444631;Name=XP_017175025.1;gbkey=CDS;gene=Bltp1;product=bridge-like lipid transfer protein family member 1 isoform X4;protein_id=XP_017175025.1;extra_copy_number=0
CM058243.1	Liftoff	CDS	35069014	35069189	.	+	.	ID=cds-XP_017175025.1;Parent=rna-XM_017319536.2;Dbxref=GeneID:229227,GenBank:XP_017175025.1,MGI:MGI:2444631;Name=XP_017175025.1;gbkey=CDS;gene=Bltp1;product=bridge-like lipid transfer protein family member 1 isoform X4;protein_id=XP_017175025.1;extra_copy_number=0
CM058243.1	Liftoff	CDS	35072616	35073322	.	+	.	ID=cds-XP_017175025.1;Parent=rna-XM_017319536.2;Dbxref=GeneID:229227,GenBank:XP_017175025.1,MGI:MGI:2444631;Name=XP_017175025.1;gbkey=CDS;gene=Bltp1;product=bridge-like lipid transfer protein family member 1 isoform X4;protein_id=XP_017175025.1;extra_copy_number=0
CM058243.1	Liftoff	CDS	35073715	35073960	.	+	.	ID=cds-XP_017175025.1;Parent=rna-XM_017319536.2;Dbxref=GeneID:229227,GenBank:XP_017175025.1,MGI:MGI:2444631;Name=XP_017175025.1;gbkey=CDS;gene=Bltp1;product=bridge-like lipid transfer protein family member 1 isoform X4;protein_id=XP_017175025.1;extra_copy_number=0
CM058243.1	Liftoff	CDS	35075440	35075533	.	+	.	ID=cds-XP_017175025.1;Parent=rna-XM_017319536.2;Dbxref=GeneID:229227,GenBank:XP_017175025.1,MGI:MGI:2444631;Name=XP_017175025.1;gbkey=CDS;gene=Bltp1;product=bridge-like lipid transfer protein family member 1 isoform X4;protein_id=XP_017175025.1;extra_copy_number=0
CM058243.1	Liftoff	CDS	35078322	35078372	.	+	.	ID=cds-XP_017175025.1;Parent=rna-XM_017319536.2;Dbxref=GeneID:229227,GenBank:XP_017175025.1,MGI:MGI:2444631;Name=XP_017175025.1;gbkey=CDS;gene=Bltp1;product=bridge-like lipid transfer protein family member 1 isoform X4;protein_id=XP_017175025.1;extra_copy_number=0
CM058243.1	Liftoff	CDS	35080420	35080626	.	+	.	ID=cds-XP_017175025.1;Parent=rna-XM_017319536.2;Dbxref=GeneID:229227,GenBank:XP_017175025.1,MGI:MGI:2444631;Name=XP_017175025.1;gbkey=CDS;gene=Bltp1;product=bridge-like lipid transfer protein family member 1 isoform X4;protein_id=XP_017175025.1;extra_copy_number=0
CM058243.1	Liftoff	CDS	35081960	35082198	.	+	.	ID=cds-XP_017175025.1;Parent=rna-XM_017319536.2;Dbxref=GeneID:229227,GenBank:XP_017175025.1,MGI:MGI:2444631;Name=XP_017175025.1;gbkey=CDS;gene=Bltp1;product=bridge-like lipid transfer protein family member 1 isoform X4;protein_id=XP_017175025.1;extra_copy_number=0
CM058243.1	Liftoff	CDS	35083835	35084079	.	+	.	ID=cds-XP_017175025.1;Parent=rna-XM_017319536.2;Dbxref=GeneID:229227,GenBank:XP_017175025.1,MGI:MGI:2444631;Name=XP_017175025.1;gbkey=CDS;gene=Bltp1;product=bridge-like lipid transfer protein family member 1 isoform X4;protein_id=XP_017175025.1;extra_copy_number=0
CM058243.1	Liftoff	CDS	35085661	35085766	.	+	.	ID=cds-XP_017175025.1;Parent=rna-XM_017319536.2;Dbxref=GeneID:229227,GenBank:XP_017175025.1,MGI:MGI:2444631;Name=XP_017175025.1;gbkey=CDS;gene=Bltp1;product=bridge-like lipid transfer protein family member 1 isoform X4;protein_id=XP_017175025.1;extra_copy_number=0
CM058243.1	Liftoff	CDS	35088215	35088312	.	+	.	ID=cds-XP_017175025.1;Parent=rna-XM_017319536.2;Dbxref=GeneID:229227,GenBank:XP_017175025.1,MGI:MGI:2444631;Name=XP_017175025.1;gbkey=CDS;gene=Bltp1;product=bridge-like lipid transfer protein family member 1 isoform X4;protein_id=XP_017175025.1;extra_copy_number=0
CM058243.1	Liftoff	CDS	35089404	35089589	.	+	.	ID=cds-XP_017175025.1;Parent=rna-XM_017319536.2;Dbxref=GeneID:229227,GenBank:XP_017175025.1,MGI:MGI:2444631;Name=XP_017175025.1;gbkey=CDS;gene=Bltp1;product=bridge-like lipid transfer protein family member 1 isoform X4;protein_id=XP_017175025.1;extra_copy_number=0
CM058243.1	Liftoff	CDS	35090494	35090662	.	+	.	ID=cds-XP_017175025.1;Parent=rna-XM_017319536.2;Dbxref=GeneID:229227,GenBank:XP_017175025.1,MGI:MGI:2444631;Name=XP_017175025.1;gbkey=CDS;gene=Bltp1;product=bridge-like lipid transfer protein family member 1 isoform X4;protein_id=XP_017175025.1;extra_copy_number=0
CM058243.1	Liftoff	CDS	35092640	35092851	.	+	.	ID=cds-XP_017175025.1;Parent=rna-XM_017319536.2;Dbxref=GeneID:229227,GenBank:XP_017175025.1,MGI:MGI:2444631;Name=XP_017175025.1;gbkey=CDS;gene=Bltp1;product=bridge-like lipid transfer protein family member 1 isoform X4;protein_id=XP_017175025.1;extra_copy_number=0
CM058243.1	Liftoff	CDS	35094049	35094247	.	+	.	ID=cds-XP_017175025.1;Parent=rna-XM_017319536.2;Dbxref=GeneID:229227,GenBank:XP_017175025.1,MGI:MGI:2444631;Name=XP_017175025.1;gbkey=CDS;gene=Bltp1;product=bridge-like lipid transfer protein family member 1 isoform X4;protein_id=XP_017175025.1;extra_copy_number=0
CM058243.1	Liftoff	CDS	35096600	35096659	.	+	.	ID=cds-XP_017175025.1;Parent=rna-XM_017319536.2;Dbxref=GeneID:229227,GenBank:XP_017175025.1,MGI:MGI:2444631;Name=XP_017175025.1;gbkey=CDS;gene=Bltp1;product=bridge-like lipid transfer protein family member 1 isoform X4;protein_id=XP_017175025.1;extra_copy_number=0
CM058243.1	Liftoff	CDS	35097223	35097449	.	+	.	ID=cds-XP_017175025.1;Parent=rna-XM_017319536.2;Dbxref=GeneID:229227,GenBank:XP_017175025.1,MGI:MGI:2444631;Name=XP_017175025.1;gbkey=CDS;gene=Bltp1;product=bridge-like lipid transfer protein family member 1 isoform X4;protein_id=XP_017175025.1;extra_copy_number=0
CM058243.1	Liftoff	CDS	35098140	35098340	.	+	.	ID=cds-XP_017175025.1;Parent=rna-XM_017319536.2;Dbxref=GeneID:229227,GenBank:XP_017175025.1,MGI:MGI:2444631;Name=XP_017175025.1;gbkey=CDS;gene=Bltp1;product=bridge-like lipid transfer protein family member 1 isoform X4;protein_id=XP_017175025.1;extra_copy_number=0
CM058243.1	Liftoff	CDS	35098535	35098665	.	+	.	ID=cds-XP_017175025.1;Parent=rna-XM_017319536.2;Dbxref=GeneID:229227,GenBank:XP_017175025.1,MGI:MGI:2444631;Name=XP_017175025.1;gbkey=CDS;gene=Bltp1;product=bridge-like lipid transfer protein family member 1 isoform X4;protein_id=XP_017175025.1;extra_copy_number=0
CM058243.1	Liftoff	CDS	35100060	35100183	.	+	.	ID=cds-XP_017175025.1;Parent=rna-XM_017319536.2;Dbxref=GeneID:229227,GenBank:XP_017175025.1,MGI:MGI:2444631;Name=XP_017175025.1;gbkey=CDS;gene=Bltp1;product=bridge-like lipid transfer protein family member 1 isoform X4;protein_id=XP_017175025.1;extra_copy_number=0
CM058243.1	Liftoff	CDS	35107104	35107213	.	+	.	ID=cds-XP_017175025.1;Parent=rna-XM_017319536.2;Dbxref=GeneID:229227,GenBank:XP_017175025.1,MGI:MGI:2444631;Name=XP_017175025.1;gbkey=CDS;gene=Bltp1;product=bridge-like lipid transfer protein family member 1 isoform X4;protein_id=XP_017175025.1;extra_copy_number=0
CM058243.1	Liftoff	CDS	35108041	35108131	.	+	.	ID=cds-XP_017175025.1;Parent=rna-XM_017319536.2;Dbxref=GeneID:229227,GenBank:XP_017175025.1,MGI:MGI:2444631;Name=XP_017175025.1;gbkey=CDS;gene=Bltp1;product=bridge-like lipid transfer protein family member 1 isoform X4;protein_id=XP_017175025.1;extra_copy_number=0
CM058243.1	Liftoff	CDS	35108627	35108689	.	+	.	ID=cds-XP_017175025.1;Parent=rna-XM_017319536.2;Dbxref=GeneID:229227,GenBank:XP_017175025.1,MGI:MGI:2444631;Name=XP_017175025.1;gbkey=CDS;gene=Bltp1;product=bridge-like lipid transfer protein family member 1 isoform X4;protein_id=XP_017175025.1;extra_copy_number=0
CM058243.1	Liftoff	CDS	35111747	35112000	.	+	.	ID=cds-XP_017175025.1;Parent=rna-XM_017319536.2;Dbxref=GeneID:229227,GenBank:XP_017175025.1,MGI:MGI:2444631;Name=XP_017175025.1;gbkey=CDS;gene=Bltp1;product=bridge-like lipid transfer protein family member 1 isoform X4;protein_id=XP_017175025.1;extra_copy_number=0
CM058243.1	Liftoff	CDS	35113697	35113912	.	+	.	ID=cds-XP_017175025.1;Parent=rna-XM_017319536.2;Dbxref=GeneID:229227,GenBank:XP_017175025.1,MGI:MGI:2444631;Name=XP_017175025.1;gbkey=CDS;gene=Bltp1;product=bridge-like lipid transfer protein family member 1 isoform X4;protein_id=XP_017175025.1;extra_copy_number=0
CM058243.1	Liftoff	CDS	35115562	35115742	.	+	.	ID=cds-XP_017175025.1;Parent=rna-XM_017319536.2;Dbxref=GeneID:229227,GenBank:XP_017175025.1,MGI:MGI:2444631;Name=XP_017175025.1;gbkey=CDS;gene=Bltp1;product=bridge-like lipid transfer protein family member 1 isoform X4;protein_id=XP_017175025.1;extra_copy_number=0
CM058243.1	Liftoff	CDS	35116208	35116409	.	+	.	ID=cds-XP_017175025.1;Parent=rna-XM_017319536.2;Dbxref=GeneID:229227,GenBank:XP_017175025.1,MGI:MGI:2444631;Name=XP_017175025.1;gbkey=CDS;gene=Bltp1;product=bridge-like lipid transfer protein family member 1 isoform X4;protein_id=XP_017175025.1;extra_copy_number=0
CM058243.1	Liftoff	CDS	35118026	35118187	.	+	.	ID=cds-XP_017175025.1;Parent=rna-XM_017319536.2;Dbxref=GeneID:229227,GenBank:XP_017175025.1,MGI:MGI:2444631;Name=XP_017175025.1;gbkey=CDS;gene=Bltp1;product=bridge-like lipid transfer protein family member 1 isoform X4;protein_id=XP_017175025.1;extra_copy_number=0
CM058243.1	Liftoff	CDS	35118926	35119062	.	+	.	ID=cds-XP_017175025.1;Parent=rna-XM_017319536.2;Dbxref=GeneID:229227,GenBank:XP_017175025.1,MGI:MGI:2444631;Name=XP_017175025.1;gbkey=CDS;gene=Bltp1;product=bridge-like lipid transfer protein family member 1 isoform X4;protein_id=XP_017175025.1;extra_copy_number=0
CM058243.1	Liftoff	CDS	35120214	35120415	.	+	.	ID=cds-XP_017175025.1;Parent=rna-XM_017319536.2;Dbxref=GeneID:229227,GenBank:XP_017175025.1,MGI:MGI:2444631;Name=XP_017175025.1;gbkey=CDS;gene=Bltp1;product=bridge-like lipid transfer protein family member 1 isoform X4;protein_id=XP_017175025.1;extra_copy_number=0
CM058243.1	Liftoff	CDS	35121438	35121638	.	+	.	ID=cds-XP_017175025.1;Parent=rna-XM_017319536.2;Dbxref=GeneID:229227,GenBank:XP_017175025.1,MGI:MGI:2444631;Name=XP_017175025.1;gbkey=CDS;gene=Bltp1;product=bridge-like lipid transfer protein family member 1 isoform X4;protein_id=XP_017175025.1;extra_copy_number=0
CM058243.1	Liftoff	CDS	35122318	35122497	.	+	.	ID=cds-XP_017175025.1;Parent=rna-XM_017319536.2;Dbxref=GeneID:229227,GenBank:XP_017175025.1,MGI:MGI:2444631;Name=XP_017175025.1;gbkey=CDS;gene=Bltp1;product=bridge-like lipid transfer protein family member 1 isoform X4;protein_id=XP_017175025.1;extra_copy_number=0
CM058243.1	Liftoff	CDS	35124186	35124323	.	+	.	ID=cds-XP_017175025.1;Parent=rna-XM_017319536.2;Dbxref=GeneID:229227,GenBank:XP_017175025.1,MGI:MGI:2444631;Name=XP_017175025.1;gbkey=CDS;gene=Bltp1;product=bridge-like lipid transfer protein family member 1 isoform X4;protein_id=XP_017175025.1;extra_copy_number=0
CM058243.1	Liftoff	CDS	35124941	35125198	.	+	.	ID=cds-XP_017175025.1;Parent=rna-XM_017319536.2;Dbxref=GeneID:229227,GenBank:XP_017175025.1,MGI:MGI:2444631;Name=XP_017175025.1;gbkey=CDS;gene=Bltp1;product=bridge-like lipid transfer protein family member 1 isoform X4;protein_id=XP_017175025.1;extra_copy_number=0
CM058243.1	Liftoff	CDS	35125982	35126132	.	+	.	ID=cds-XP_017175025.1;Parent=rna-XM_017319536.2;Dbxref=GeneID:229227,GenBank:XP_017175025.1,MGI:MGI:2444631;Name=XP_017175025.1;gbkey=CDS;gene=Bltp1;product=bridge-like lipid transfer protein family member 1 isoform X4;protein_id=XP_017175025.1;extra_copy_number=0
CM058243.1	Liftoff	CDS	35126663	35126820	.	+	.	ID=cds-XP_017175025.1;Parent=rna-XM_017319536.2;Dbxref=GeneID:229227,GenBank:XP_017175025.1,MGI:MGI:2444631;Name=XP_017175025.1;gbkey=CDS;gene=Bltp1;product=bridge-like lipid transfer protein family member 1 isoform X4;protein_id=XP_017175025.1;extra_copy_number=0
CM058243.1	Liftoff	CDS	35126949	35127141	.	+	.	ID=cds-XP_017175025.1;Parent=rna-XM_017319536.2;Dbxref=GeneID:229227,GenBank:XP_017175025.1,MGI:MGI:2444631;Name=XP_017175025.1;gbkey=CDS;gene=Bltp1;product=bridge-like lipid transfer protein family member 1 isoform X4;protein_id=XP_017175025.1;extra_copy_number=0
CM058243.1	Liftoff	CDS	35127365	35127582	.	+	.	ID=cds-XP_017175025.1;Parent=rna-XM_017319536.2;Dbxref=GeneID:229227,GenBank:XP_017175025.1,MGI:MGI:2444631;Name=XP_017175025.1;gbkey=CDS;gene=Bltp1;product=bridge-like lipid transfer protein family member 1 isoform X4;protein_id=XP_017175025.1;extra_copy_number=0
CM058243.1	Liftoff	CDS	35130242	35130493	.	+	.	ID=cds-XP_017175025.1;Parent=rna-XM_017319536.2;Dbxref=GeneID:229227,GenBank:XP_017175025.1,MGI:MGI:2444631;Name=XP_017175025.1;gbkey=CDS;gene=Bltp1;product=bridge-like lipid transfer protein family member 1 isoform X4;protein_id=XP_017175025.1;extra_copy_number=0
CM058243.1	Liftoff	CDS	35131895	35132098	.	+	.	ID=cds-XP_017175025.1;Parent=rna-XM_017319536.2;Dbxref=GeneID:229227,GenBank:XP_017175025.1,MGI:MGI:2444631;Name=XP_017175025.1;gbkey=CDS;gene=Bltp1;product=bridge-like lipid transfer protein family member 1 isoform X4;protein_id=XP_017175025.1;extra_copy_number=0
CM058243.1	Liftoff	CDS	35133627	35133821	.	+	.	ID=cds-XP_017175025.1;Parent=rna-XM_017319536.2;Dbxref=GeneID:229227,GenBank:XP_017175025.1,MGI:MGI:2444631;Name=XP_017175025.1;gbkey=CDS;gene=Bltp1;product=bridge-like lipid transfer protein family member 1 isoform X4;protein_id=XP_017175025.1;extra_copy_number=0
CM058243.1	Liftoff	CDS	35134175	35134309	.	+	.	ID=cds-XP_017175025.1;Parent=rna-XM_017319536.2;Dbxref=GeneID:229227,GenBank:XP_017175025.1,MGI:MGI:2444631;Name=XP_017175025.1;gbkey=CDS;gene=Bltp1;product=bridge-like lipid transfer protein family member 1 isoform X4;protein_id=XP_017175025.1;extra_copy_number=0
CM058243.1	Liftoff	CDS	35136424	35136589	.	+	.	ID=cds-XP_017175025.1;Parent=rna-XM_017319536.2;Dbxref=GeneID:229227,GenBank:XP_017175025.1,MGI:MGI:2444631;Name=XP_017175025.1;gbkey=CDS;gene=Bltp1;product=bridge-like lipid transfer protein family member 1 isoform X4;protein_id=XP_017175025.1;extra_copy_number=0
CM058243.1	Liftoff	CDS	35138112	35138328	.	+	.	ID=cds-XP_017175025.1;Parent=rna-XM_017319536.2;Dbxref=GeneID:229227,GenBank:XP_017175025.1,MGI:MGI:2444631;Name=XP_017175025.1;gbkey=CDS;gene=Bltp1;product=bridge-like lipid transfer protein family member 1 isoform X4;protein_id=XP_017175025.1;extra_copy_number=0
CM058243.1	Liftoff	mRNA	34948665	35138809	.	+	.	ID=rna-XM_017319537.2;Parent=gene-Bltp1;Dbxref=GeneID:229227,GenBank:XM_017319537.2,MGI:MGI:2444631;Name=XM_017319537.2;gbkey=mRNA;gene=Bltp1;model_evidence=Supporting evidence includes similarity to: 7 mRNAs%2C 84 ESTs%2C 2 Proteins%2C 1380 long SRA reads%2C and 100%25 coverage of the annotated genomic feature by RNAseq alignments%2C including 22 samples with support for all annotated introns;product=bridge-like lipid transfer protein family member 1%2C transcript variant X15;transcript_id=XM_017319537.2;matches_ref_protein=True;valid_ORF=True;extra_copy_number=0
CM058243.1	Liftoff	exon	34948665	34948950	.	+	.	ID=exon-XM_017319537.2-1;Parent=rna-XM_017319537.2;Dbxref=GeneID:229227,GenBank:XM_017319537.2,MGI:MGI:2444631;gbkey=mRNA;gene=Bltp1;product=bridge-like lipid transfer protein family member 1%2C transcript variant X15;transcript_id=XM_017319537.2;extra_copy_number=0
CM058243.1	Liftoff	exon	34949989	34950087	.	+	.	ID=exon-XM_017319537.2-2;Parent=rna-XM_017319537.2;Dbxref=GeneID:229227,GenBank:XM_017319537.2,MGI:MGI:2444631;gbkey=mRNA;gene=Bltp1;product=bridge-like lipid transfer protein family member 1%2C transcript variant X15;transcript_id=XM_017319537.2;extra_copy_number=0
CM058243.1	Liftoff	exon	34955600	34955726	.	+	.	ID=exon-XM_017319537.2-3;Parent=rna-XM_017319537.2;Dbxref=GeneID:229227,GenBank:XM_017319537.2,MGI:MGI:2444631;gbkey=mRNA;gene=Bltp1;product=bridge-like lipid transfer protein family member 1%2C transcript variant X15;transcript_id=XM_017319537.2;extra_copy_number=0
CM058243.1	Liftoff	exon	34959800	34959916	.	+	.	ID=exon-XM_017319537.2-4;Parent=rna-XM_017319537.2;Dbxref=GeneID:229227,GenBank:XM_017319537.2,MGI:MGI:2444631;gbkey=mRNA;gene=Bltp1;product=bridge-like lipid transfer protein family member 1%2C transcript variant X15;transcript_id=XM_017319537.2;extra_copy_number=0
CM058243.1	Liftoff	exon	34961052	34961130	.	+	.	ID=exon-XM_017319537.2-5;Parent=rna-XM_017319537.2;Dbxref=GeneID:229227,GenBank:XM_017319537.2,MGI:MGI:2444631;gbkey=mRNA;gene=Bltp1;product=bridge-like lipid transfer protein family member 1%2C transcript variant X15;transcript_id=XM_017319537.2;extra_copy_number=0
CM058243.1	Liftoff	exon	34963276	34963340	.	+	.	ID=exon-XM_017319537.2-6;Parent=rna-XM_017319537.2;Dbxref=GeneID:229227,GenBank:XM_017319537.2,MGI:MGI:2444631;gbkey=mRNA;gene=Bltp1;product=bridge-like lipid transfer protein family member 1%2C transcript variant X15;transcript_id=XM_017319537.2;extra_copy_number=0
CM058243.1	Liftoff	exon	34970959	34971145	.	+	.	ID=exon-XM_017319537.2-7;Parent=rna-XM_017319537.2;Dbxref=GeneID:229227,GenBank:XM_017319537.2,MGI:MGI:2444631;gbkey=mRNA;gene=Bltp1;product=bridge-like lipid transfer protein family member 1%2C transcript variant X15;transcript_id=XM_017319537.2;extra_copy_number=0
CM058243.1	Liftoff	exon	34972821	34972902	.	+	.	ID=exon-XM_017319537.2-8;Parent=rna-XM_017319537.2;Dbxref=GeneID:229227,GenBank:XM_017319537.2,MGI:MGI:2444631;gbkey=mRNA;gene=Bltp1;product=bridge-like lipid transfer protein family member 1%2C transcript variant X15;transcript_id=XM_017319537.2;extra_copy_number=0
CM058243.1	Liftoff	exon	34973277	34973470	.	+	.	ID=exon-XM_017319537.2-9;Parent=rna-XM_017319537.2;Dbxref=GeneID:229227,GenBank:XM_017319537.2,MGI:MGI:2444631;gbkey=mRNA;gene=Bltp1;product=bridge-like lipid transfer protein family member 1%2C transcript variant X15;transcript_id=XM_017319537.2;extra_copy_number=0
CM058243.1	Liftoff	exon	34975425	34975504	.	+	.	ID=exon-XM_017319537.2-10;Parent=rna-XM_017319537.2;Dbxref=GeneID:229227,GenBank:XM_017319537.2,MGI:MGI:2444631;gbkey=mRNA;gene=Bltp1;product=bridge-like lipid transfer protein family member 1%2C transcript variant X15;transcript_id=XM_017319537.2;extra_copy_number=0
CM058243.1	Liftoff	exon	34976397	34976547	.	+	.	ID=exon-XM_017319537.2-11;Parent=rna-XM_017319537.2;Dbxref=GeneID:229227,GenBank:XM_017319537.2,MGI:MGI:2444631;gbkey=mRNA;gene=Bltp1;product=bridge-like lipid transfer protein family member 1%2C transcript variant X15;transcript_id=XM_017319537.2;extra_copy_number=0
CM058243.1	Liftoff	exon	34980861	34981017	.	+	.	ID=exon-XM_017319537.2-12;Parent=rna-XM_017319537.2;Dbxref=GeneID:229227,GenBank:XM_017319537.2,MGI:MGI:2444631;gbkey=mRNA;gene=Bltp1;product=bridge-like lipid transfer protein family member 1%2C transcript variant X15;transcript_id=XM_017319537.2;extra_copy_number=0
CM058243.1	Liftoff	exon	34981408	34981486	.	+	.	ID=exon-XM_017319537.2-13;Parent=rna-XM_017319537.2;Dbxref=GeneID:229227,GenBank:XM_017319537.2,MGI:MGI:2444631;gbkey=mRNA;gene=Bltp1;product=bridge-like lipid transfer protein family member 1%2C transcript variant X15;transcript_id=XM_017319537.2;extra_copy_number=0
CM058243.1	Liftoff	exon	34992293	34992384	.	+	.	ID=exon-XM_017319537.2-14;Parent=rna-XM_017319537.2;Dbxref=GeneID:229227,GenBank:XM_017319537.2,MGI:MGI:2444631;gbkey=mRNA;gene=Bltp1;product=bridge-like lipid transfer protein family member 1%2C transcript variant X15;transcript_id=XM_017319537.2;extra_copy_number=0
CM058243.1	Liftoff	exon	34993734	34993851	.	+	.	ID=exon-XM_017319537.2-15;Parent=rna-XM_017319537.2;Dbxref=GeneID:229227,GenBank:XM_017319537.2,MGI:MGI:2444631;gbkey=mRNA;gene=Bltp1;product=bridge-like lipid transfer protein family member 1%2C transcript variant X15;transcript_id=XM_017319537.2;extra_copy_number=0
CM058243.1	Liftoff	exon	35003221	35003376	.	+	.	ID=exon-XM_017319537.2-16;Parent=rna-XM_017319537.2;Dbxref=GeneID:229227,GenBank:XM_017319537.2,MGI:MGI:2444631;gbkey=mRNA;gene=Bltp1;product=bridge-like lipid transfer protein family member 1%2C transcript variant X15;transcript_id=XM_017319537.2;extra_copy_number=0
CM058243.1	Liftoff	exon	35004055	35004152	.	+	.	ID=exon-XM_017319537.2-17;Parent=rna-XM_017319537.2;Dbxref=GeneID:229227,GenBank:XM_017319537.2,MGI:MGI:2444631;gbkey=mRNA;gene=Bltp1;product=bridge-like lipid transfer protein family member 1%2C transcript variant X15;transcript_id=XM_017319537.2;extra_copy_number=0
CM058243.1	Liftoff	exon	35005458	35005636	.	+	.	ID=exon-XM_017319537.2-18;Parent=rna-XM_017319537.2;Dbxref=GeneID:229227,GenBank:XM_017319537.2,MGI:MGI:2444631;gbkey=mRNA;gene=Bltp1;product=bridge-like lipid transfer protein family member 1%2C transcript variant X15;transcript_id=XM_017319537.2;extra_copy_number=0
CM058243.1	Liftoff	exon	35005783	35005889	.	+	.	ID=exon-XM_017319537.2-19;Parent=rna-XM_017319537.2;Dbxref=GeneID:229227,GenBank:XM_017319537.2,MGI:MGI:2444631;gbkey=mRNA;gene=Bltp1;product=bridge-like lipid transfer protein family member 1%2C transcript variant X15;transcript_id=XM_017319537.2;extra_copy_number=0
CM058243.1	Liftoff	exon	35006822	35007030	.	+	.	ID=exon-XM_017319537.2-20;Parent=rna-XM_017319537.2;Dbxref=GeneID:229227,GenBank:XM_017319537.2,MGI:MGI:2444631;gbkey=mRNA;gene=Bltp1;product=bridge-like lipid transfer protein family member 1%2C transcript variant X15;transcript_id=XM_017319537.2;extra_copy_number=0
CM058243.1	Liftoff	exon	35014038	35014265	.	+	.	ID=exon-XM_017319537.2-21;Parent=rna-XM_017319537.2;Dbxref=GeneID:229227,GenBank:XM_017319537.2,MGI:MGI:2444631;gbkey=mRNA;gene=Bltp1;product=bridge-like lipid transfer protein family member 1%2C transcript variant X15;transcript_id=XM_017319537.2;extra_copy_number=0
CM058243.1	Liftoff	exon	35016601	35016738	.	+	.	ID=exon-XM_017319537.2-22;Parent=rna-XM_017319537.2;Dbxref=GeneID:229227,GenBank:XM_017319537.2,MGI:MGI:2444631;gbkey=mRNA;gene=Bltp1;product=bridge-like lipid transfer protein family member 1%2C transcript variant X15;transcript_id=XM_017319537.2;extra_copy_number=0
CM058243.1	Liftoff	exon	35022592	35022771	.	+	.	ID=exon-XM_017319537.2-23;Parent=rna-XM_017319537.2;Dbxref=GeneID:229227,GenBank:XM_017319537.2,MGI:MGI:2444631;gbkey=mRNA;gene=Bltp1;product=bridge-like lipid transfer protein family member 1%2C transcript variant X15;transcript_id=XM_017319537.2;extra_copy_number=0
CM058243.1	Liftoff	exon	35024049	35024177	.	+	.	ID=exon-XM_017319537.2-24;Parent=rna-XM_017319537.2;Dbxref=GeneID:229227,GenBank:XM_017319537.2,MGI:MGI:2444631;gbkey=mRNA;gene=Bltp1;product=bridge-like lipid transfer protein family member 1%2C transcript variant X15;transcript_id=XM_017319537.2;extra_copy_number=0
CM058243.1	Liftoff	exon	35026356	35026475	.	+	.	ID=exon-XM_017319537.2-25;Parent=rna-XM_017319537.2;Dbxref=GeneID:229227,GenBank:XM_017319537.2,MGI:MGI:2444631;gbkey=mRNA;gene=Bltp1;product=bridge-like lipid transfer protein family member 1%2C transcript variant X15;transcript_id=XM_017319537.2;extra_copy_number=0
CM058243.1	Liftoff	exon	35027820	35028100	.	+	.	ID=exon-XM_017319537.2-26;Parent=rna-XM_017319537.2;Dbxref=GeneID:229227,GenBank:XM_017319537.2,MGI:MGI:2444631;gbkey=mRNA;gene=Bltp1;product=bridge-like lipid transfer protein family member 1%2C transcript variant X15;transcript_id=XM_017319537.2;extra_copy_number=0
CM058243.1	Liftoff	exon	35028756	35029006	.	+	.	ID=exon-XM_017319537.2-27;Parent=rna-XM_017319537.2;Dbxref=GeneID:229227,GenBank:XM_017319537.2,MGI:MGI:2444631;gbkey=mRNA;gene=Bltp1;product=bridge-like lipid transfer protein family member 1%2C transcript variant X15;transcript_id=XM_017319537.2;extra_copy_number=0
CM058243.1	Liftoff	exon	35031885	35032143	.	+	.	ID=exon-XM_017319537.2-28;Parent=rna-XM_017319537.2;Dbxref=GeneID:229227,GenBank:XM_017319537.2,MGI:MGI:2444631;gbkey=mRNA;gene=Bltp1;product=bridge-like lipid transfer protein family member 1%2C transcript variant X15;transcript_id=XM_017319537.2;extra_copy_number=0
CM058243.1	Liftoff	exon	35033378	35034215	.	+	.	ID=exon-XM_017319537.2-29;Parent=rna-XM_017319537.2;Dbxref=GeneID:229227,GenBank:XM_017319537.2,MGI:MGI:2444631;gbkey=mRNA;gene=Bltp1;product=bridge-like lipid transfer protein family member 1%2C transcript variant X15;transcript_id=XM_017319537.2;extra_copy_number=0
CM058243.1	Liftoff	exon	35034779	35034849	.	+	.	ID=exon-XM_017319537.2-30;Parent=rna-XM_017319537.2;Dbxref=GeneID:229227,GenBank:XM_017319537.2,MGI:MGI:2444631;gbkey=mRNA;gene=Bltp1;product=bridge-like lipid transfer protein family member 1%2C transcript variant X15;transcript_id=XM_017319537.2;extra_copy_number=0
CM058243.1	Liftoff	exon	35035526	35035702	.	+	.	ID=exon-XM_017319537.2-31;Parent=rna-XM_017319537.2;Dbxref=GeneID:229227,GenBank:XM_017319537.2,MGI:MGI:2444631;gbkey=mRNA;gene=Bltp1;product=bridge-like lipid transfer protein family member 1%2C transcript variant X15;transcript_id=XM_017319537.2;extra_copy_number=0
CM058243.1	Liftoff	exon	35037761	35037881	.	+	.	ID=exon-XM_017319537.2-32;Parent=rna-XM_017319537.2;Dbxref=GeneID:229227,GenBank:XM_017319537.2,MGI:MGI:2444631;gbkey=mRNA;gene=Bltp1;product=bridge-like lipid transfer protein family member 1%2C transcript variant X15;transcript_id=XM_017319537.2;extra_copy_number=0
CM058243.1	Liftoff	exon	35039482	35039628	.	+	.	ID=exon-XM_017319537.2-33;Parent=rna-XM_017319537.2;Dbxref=GeneID:229227,GenBank:XM_017319537.2,MGI:MGI:2444631;gbkey=mRNA;gene=Bltp1;product=bridge-like lipid transfer protein family member 1%2C transcript variant X15;transcript_id=XM_017319537.2;extra_copy_number=0
CM058243.1	Liftoff	exon	35042284	35042411	.	+	.	ID=exon-XM_017319537.2-34;Parent=rna-XM_017319537.2;Dbxref=GeneID:229227,GenBank:XM_017319537.2,MGI:MGI:2444631;gbkey=mRNA;gene=Bltp1;product=bridge-like lipid transfer protein family member 1%2C transcript variant X15;transcript_id=XM_017319537.2;extra_copy_number=0
CM058243.1	Liftoff	exon	35042615	35042814	.	+	.	ID=exon-XM_017319537.2-35;Parent=rna-XM_017319537.2;Dbxref=GeneID:229227,GenBank:XM_017319537.2,MGI:MGI:2444631;gbkey=mRNA;gene=Bltp1;product=bridge-like lipid transfer protein family member 1%2C transcript variant X15;transcript_id=XM_017319537.2;extra_copy_number=0
CM058243.1	Liftoff	exon	35044333	35044530	.	+	.	ID=exon-XM_017319537.2-36;Parent=rna-XM_017319537.2;Dbxref=GeneID:229227,GenBank:XM_017319537.2,MGI:MGI:2444631;gbkey=mRNA;gene=Bltp1;product=bridge-like lipid transfer protein family member 1%2C transcript variant X15;transcript_id=XM_017319537.2;extra_copy_number=0
CM058243.1	Liftoff	exon	35044982	35045193	.	+	.	ID=exon-XM_017319537.2-37;Parent=rna-XM_017319537.2;Dbxref=GeneID:229227,GenBank:XM_017319537.2,MGI:MGI:2444631;gbkey=mRNA;gene=Bltp1;product=bridge-like lipid transfer protein family member 1%2C transcript variant X15;transcript_id=XM_017319537.2;extra_copy_number=0
CM058243.1	Liftoff	exon	35050520	35050671	.	+	.	ID=exon-XM_017319537.2-38;Parent=rna-XM_017319537.2;Dbxref=GeneID:229227,GenBank:XM_017319537.2,MGI:MGI:2444631;gbkey=mRNA;gene=Bltp1;product=bridge-like lipid transfer protein family member 1%2C transcript variant X15;transcript_id=XM_017319537.2;extra_copy_number=0
CM058243.1	Liftoff	exon	35051166	35051316	.	+	.	ID=exon-XM_017319537.2-39;Parent=rna-XM_017319537.2;Dbxref=GeneID:229227,GenBank:XM_017319537.2,MGI:MGI:2444631;gbkey=mRNA;gene=Bltp1;product=bridge-like lipid transfer protein family member 1%2C transcript variant X15;transcript_id=XM_017319537.2;extra_copy_number=0
CM058243.1	Liftoff	exon	35051487	35051639	.	+	.	ID=exon-XM_017319537.2-40;Parent=rna-XM_017319537.2;Dbxref=GeneID:229227,GenBank:XM_017319537.2,MGI:MGI:2444631;gbkey=mRNA;gene=Bltp1;product=bridge-like lipid transfer protein family member 1%2C transcript variant X15;transcript_id=XM_017319537.2;extra_copy_number=0
CM058243.1	Liftoff	exon	35052755	35052995	.	+	.	ID=exon-XM_017319537.2-41;Parent=rna-XM_017319537.2;Dbxref=GeneID:229227,GenBank:XM_017319537.2,MGI:MGI:2444631;gbkey=mRNA;gene=Bltp1;product=bridge-like lipid transfer protein family member 1%2C transcript variant X15;transcript_id=XM_017319537.2;extra_copy_number=0
CM058243.1	Liftoff	exon	35054791	35054933	.	+	.	ID=exon-XM_017319537.2-42;Parent=rna-XM_017319537.2;Dbxref=GeneID:229227,GenBank:XM_017319537.2,MGI:MGI:2444631;gbkey=mRNA;gene=Bltp1;product=bridge-like lipid transfer protein family member 1%2C transcript variant X15;transcript_id=XM_017319537.2;extra_copy_number=0
CM058243.1	Liftoff	exon	35058876	35059095	.	+	.	ID=exon-XM_017319537.2-43;Parent=rna-XM_017319537.2;Dbxref=GeneID:229227,GenBank:XM_017319537.2,MGI:MGI:2444631;gbkey=mRNA;gene=Bltp1;product=bridge-like lipid transfer protein family member 1%2C transcript variant X15;transcript_id=XM_017319537.2;extra_copy_number=0
CM058243.1	Liftoff	exon	35059813	35059971	.	+	.	ID=exon-XM_017319537.2-44;Parent=rna-XM_017319537.2;Dbxref=GeneID:229227,GenBank:XM_017319537.2,MGI:MGI:2444631;gbkey=mRNA;gene=Bltp1;product=bridge-like lipid transfer protein family member 1%2C transcript variant X15;transcript_id=XM_017319537.2;extra_copy_number=0
CM058243.1	Liftoff	exon	35061232	35061407	.	+	.	ID=exon-XM_017319537.2-45;Parent=rna-XM_017319537.2;Dbxref=GeneID:229227,GenBank:XM_017319537.2,MGI:MGI:2444631;gbkey=mRNA;gene=Bltp1;product=bridge-like lipid transfer protein family member 1%2C transcript variant X15;transcript_id=XM_017319537.2;extra_copy_number=0
CM058243.1	Liftoff	exon	35069014	35069189	.	+	.	ID=exon-XM_017319537.2-46;Parent=rna-XM_017319537.2;Dbxref=GeneID:229227,GenBank:XM_017319537.2,MGI:MGI:2444631;gbkey=mRNA;gene=Bltp1;product=bridge-like lipid transfer protein family member 1%2C transcript variant X15;transcript_id=XM_017319537.2;extra_copy_number=0
CM058243.1	Liftoff	exon	35072616	35073322	.	+	.	ID=exon-XM_017319537.2-47;Parent=rna-XM_017319537.2;Dbxref=GeneID:229227,GenBank:XM_017319537.2,MGI:MGI:2444631;gbkey=mRNA;gene=Bltp1;product=bridge-like lipid transfer protein family member 1%2C transcript variant X15;transcript_id=XM_017319537.2;extra_copy_number=0
CM058243.1	Liftoff	exon	35073715	35073960	.	+	.	ID=exon-XM_017319537.2-48;Parent=rna-XM_017319537.2;Dbxref=GeneID:229227,GenBank:XM_017319537.2,MGI:MGI:2444631;gbkey=mRNA;gene=Bltp1;product=bridge-like lipid transfer protein family member 1%2C transcript variant X15;transcript_id=XM_017319537.2;extra_copy_number=0
CM058243.1	Liftoff	exon	35075440	35075533	.	+	.	ID=exon-XM_017319537.2-49;Parent=rna-XM_017319537.2;Dbxref=GeneID:229227,GenBank:XM_017319537.2,MGI:MGI:2444631;gbkey=mRNA;gene=Bltp1;product=bridge-like lipid transfer protein family member 1%2C transcript variant X15;transcript_id=XM_017319537.2;extra_copy_number=0
CM058243.1	Liftoff	exon	35078322	35078372	.	+	.	ID=exon-XM_017319537.2-50;Parent=rna-XM_017319537.2;Dbxref=GeneID:229227,GenBank:XM_017319537.2,MGI:MGI:2444631;gbkey=mRNA;gene=Bltp1;product=bridge-like lipid transfer protein family member 1%2C transcript variant X15;transcript_id=XM_017319537.2;extra_copy_number=0
CM058243.1	Liftoff	exon	35080420	35080626	.	+	.	ID=exon-XM_017319537.2-51;Parent=rna-XM_017319537.2;Dbxref=GeneID:229227,GenBank:XM_017319537.2,MGI:MGI:2444631;gbkey=mRNA;gene=Bltp1;product=bridge-like lipid transfer protein family member 1%2C transcript variant X15;transcript_id=XM_017319537.2;extra_copy_number=0
CM058243.1	Liftoff	exon	35081960	35082198	.	+	.	ID=exon-XM_017319537.2-52;Parent=rna-XM_017319537.2;Dbxref=GeneID:229227,GenBank:XM_017319537.2,MGI:MGI:2444631;gbkey=mRNA;gene=Bltp1;product=bridge-like lipid transfer protein family member 1%2C transcript variant X15;transcript_id=XM_017319537.2;extra_copy_number=0
CM058243.1	Liftoff	exon	35083835	35084079	.	+	.	ID=exon-XM_017319537.2-53;Parent=rna-XM_017319537.2;Dbxref=GeneID:229227,GenBank:XM_017319537.2,MGI:MGI:2444631;gbkey=mRNA;gene=Bltp1;product=bridge-like lipid transfer protein family member 1%2C transcript variant X15;transcript_id=XM_017319537.2;extra_copy_number=0
CM058243.1	Liftoff	exon	35085661	35085766	.	+	.	ID=exon-XM_017319537.2-54;Parent=rna-XM_017319537.2;Dbxref=GeneID:229227,GenBank:XM_017319537.2,MGI:MGI:2444631;gbkey=mRNA;gene=Bltp1;product=bridge-like lipid transfer protein family member 1%2C transcript variant X15;transcript_id=XM_017319537.2;extra_copy_number=0
CM058243.1	Liftoff	exon	35088215	35088312	.	+	.	ID=exon-XM_017319537.2-55;Parent=rna-XM_017319537.2;Dbxref=GeneID:229227,GenBank:XM_017319537.2,MGI:MGI:2444631;gbkey=mRNA;gene=Bltp1;product=bridge-like lipid transfer protein family member 1%2C transcript variant X15;transcript_id=XM_017319537.2;extra_copy_number=0
CM058243.1	Liftoff	exon	35089404	35089589	.	+	.	ID=exon-XM_017319537.2-56;Parent=rna-XM_017319537.2;Dbxref=GeneID:229227,GenBank:XM_017319537.2,MGI:MGI:2444631;gbkey=mRNA;gene=Bltp1;product=bridge-like lipid transfer protein family member 1%2C transcript variant X15;transcript_id=XM_017319537.2;extra_copy_number=0
CM058243.1	Liftoff	exon	35090494	35090662	.	+	.	ID=exon-XM_017319537.2-57;Parent=rna-XM_017319537.2;Dbxref=GeneID:229227,GenBank:XM_017319537.2,MGI:MGI:2444631;gbkey=mRNA;gene=Bltp1;product=bridge-like lipid transfer protein family member 1%2C transcript variant X15;transcript_id=XM_017319537.2;extra_copy_number=0
CM058243.1	Liftoff	exon	35092640	35092851	.	+	.	ID=exon-XM_017319537.2-58;Parent=rna-XM_017319537.2;Dbxref=GeneID:229227,GenBank:XM_017319537.2,MGI:MGI:2444631;gbkey=mRNA;gene=Bltp1;product=bridge-like lipid transfer protein family member 1%2C transcript variant X15;transcript_id=XM_017319537.2;extra_copy_number=0
CM058243.1	Liftoff	exon	35094049	35094247	.	+	.	ID=exon-XM_017319537.2-59;Parent=rna-XM_017319537.2;Dbxref=GeneID:229227,GenBank:XM_017319537.2,MGI:MGI:2444631;gbkey=mRNA;gene=Bltp1;product=bridge-like lipid transfer protein family member 1%2C transcript variant X15;transcript_id=XM_017319537.2;extra_copy_number=0
CM058243.1	Liftoff	exon	35096600	35096659	.	+	.	ID=exon-XM_017319537.2-60;Parent=rna-XM_017319537.2;Dbxref=GeneID:229227,GenBank:XM_017319537.2,MGI:MGI:2444631;gbkey=mRNA;gene=Bltp1;product=bridge-like lipid transfer protein family member 1%2C transcript variant X15;transcript_id=XM_017319537.2;extra_copy_number=0
CM058243.1	Liftoff	exon	35097223	35097449	.	+	.	ID=exon-XM_017319537.2-61;Parent=rna-XM_017319537.2;Dbxref=GeneID:229227,GenBank:XM_017319537.2,MGI:MGI:2444631;gbkey=mRNA;gene=Bltp1;product=bridge-like lipid transfer protein family member 1%2C transcript variant X15;transcript_id=XM_017319537.2;extra_copy_number=0
CM058243.1	Liftoff	exon	35098535	35098665	.	+	.	ID=exon-XM_017319537.2-62;Parent=rna-XM_017319537.2;Dbxref=GeneID:229227,GenBank:XM_017319537.2,MGI:MGI:2444631;gbkey=mRNA;gene=Bltp1;product=bridge-like lipid transfer protein family member 1%2C transcript variant X15;transcript_id=XM_017319537.2;extra_copy_number=0
CM058243.1	Liftoff	exon	35100060	35100183	.	+	.	ID=exon-XM_017319537.2-63;Parent=rna-XM_017319537.2;Dbxref=GeneID:229227,GenBank:XM_017319537.2,MGI:MGI:2444631;gbkey=mRNA;gene=Bltp1;product=bridge-like lipid transfer protein family member 1%2C transcript variant X15;transcript_id=XM_017319537.2;extra_copy_number=0
CM058243.1	Liftoff	exon	35107104	35107213	.	+	.	ID=exon-XM_017319537.2-64;Parent=rna-XM_017319537.2;Dbxref=GeneID:229227,GenBank:XM_017319537.2,MGI:MGI:2444631;gbkey=mRNA;gene=Bltp1;product=bridge-like lipid transfer protein family member 1%2C transcript variant X15;transcript_id=XM_017319537.2;extra_copy_number=0
CM058243.1	Liftoff	exon	35108041	35108131	.	+	.	ID=exon-XM_017319537.2-65;Parent=rna-XM_017319537.2;Dbxref=GeneID:229227,GenBank:XM_017319537.2,MGI:MGI:2444631;gbkey=mRNA;gene=Bltp1;product=bridge-like lipid transfer protein family member 1%2C transcript variant X15;transcript_id=XM_017319537.2;extra_copy_number=0
CM058243.1	Liftoff	exon	35111747	35112000	.	+	.	ID=exon-XM_017319537.2-66;Parent=rna-XM_017319537.2;Dbxref=GeneID:229227,GenBank:XM_017319537.2,MGI:MGI:2444631;gbkey=mRNA;gene=Bltp1;product=bridge-like lipid transfer protein family member 1%2C transcript variant X15;transcript_id=XM_017319537.2;extra_copy_number=0
CM058243.1	Liftoff	exon	35113697	35113912	.	+	.	ID=exon-XM_017319537.2-67;Parent=rna-XM_017319537.2;Dbxref=GeneID:229227,GenBank:XM_017319537.2,MGI:MGI:2444631;gbkey=mRNA;gene=Bltp1;product=bridge-like lipid transfer protein family member 1%2C transcript variant X15;transcript_id=XM_017319537.2;extra_copy_number=0
CM058243.1	Liftoff	exon	35115562	35115742	.	+	.	ID=exon-XM_017319537.2-68;Parent=rna-XM_017319537.2;Dbxref=GeneID:229227,GenBank:XM_017319537.2,MGI:MGI:2444631;gbkey=mRNA;gene=Bltp1;product=bridge-like lipid transfer protein family member 1%2C transcript variant X15;transcript_id=XM_017319537.2;extra_copy_number=0
CM058243.1	Liftoff	exon	35116208	35116409	.	+	.	ID=exon-XM_017319537.2-69;Parent=rna-XM_017319537.2;Dbxref=GeneID:229227,GenBank:XM_017319537.2,MGI:MGI:2444631;gbkey=mRNA;gene=Bltp1;product=bridge-like lipid transfer protein family member 1%2C transcript variant X15;transcript_id=XM_017319537.2;extra_copy_number=0
CM058243.1	Liftoff	exon	35118026	35118187	.	+	.	ID=exon-XM_017319537.2-70;Parent=rna-XM_017319537.2;Dbxref=GeneID:229227,GenBank:XM_017319537.2,MGI:MGI:2444631;gbkey=mRNA;gene=Bltp1;product=bridge-like lipid transfer protein family member 1%2C transcript variant X15;transcript_id=XM_017319537.2;extra_copy_number=0
CM058243.1	Liftoff	exon	35118923	35119062	.	+	.	ID=exon-XM_017319537.2-71;Parent=rna-XM_017319537.2;Dbxref=GeneID:229227,GenBank:XM_017319537.2,MGI:MGI:2444631;gbkey=mRNA;gene=Bltp1;product=bridge-like lipid transfer protein family member 1%2C transcript variant X15;transcript_id=XM_017319537.2;extra_copy_number=0
CM058243.1	Liftoff	exon	35120214	35120415	.	+	.	ID=exon-XM_017319537.2-72;Parent=rna-XM_017319537.2;Dbxref=GeneID:229227,GenBank:XM_017319537.2,MGI:MGI:2444631;gbkey=mRNA;gene=Bltp1;product=bridge-like lipid transfer protein family member 1%2C transcript variant X15;transcript_id=XM_017319537.2;extra_copy_number=0
CM058243.1	Liftoff	exon	35121438	35121638	.	+	.	ID=exon-XM_017319537.2-73;Parent=rna-XM_017319537.2;Dbxref=GeneID:229227,GenBank:XM_017319537.2,MGI:MGI:2444631;gbkey=mRNA;gene=Bltp1;product=bridge-like lipid transfer protein family member 1%2C transcript variant X15;transcript_id=XM_017319537.2;extra_copy_number=0
CM058243.1	Liftoff	exon	35122318	35122497	.	+	.	ID=exon-XM_017319537.2-74;Parent=rna-XM_017319537.2;Dbxref=GeneID:229227,GenBank:XM_017319537.2,MGI:MGI:2444631;gbkey=mRNA;gene=Bltp1;product=bridge-like lipid transfer protein family member 1%2C transcript variant X15;transcript_id=XM_017319537.2;extra_copy_number=0
CM058243.1	Liftoff	exon	35124186	35124323	.	+	.	ID=exon-XM_017319537.2-75;Parent=rna-XM_017319537.2;Dbxref=GeneID:229227,GenBank:XM_017319537.2,MGI:MGI:2444631;gbkey=mRNA;gene=Bltp1;product=bridge-like lipid transfer protein family member 1%2C transcript variant X15;transcript_id=XM_017319537.2;extra_copy_number=0
CM058243.1	Liftoff	exon	35124941	35125198	.	+	.	ID=exon-XM_017319537.2-76;Parent=rna-XM_017319537.2;Dbxref=GeneID:229227,GenBank:XM_017319537.2,MGI:MGI:2444631;gbkey=mRNA;gene=Bltp1;product=bridge-like lipid transfer protein family member 1%2C transcript variant X15;transcript_id=XM_017319537.2;extra_copy_number=0
CM058243.1	Liftoff	exon	35125982	35126132	.	+	.	ID=exon-XM_017319537.2-77;Parent=rna-XM_017319537.2;Dbxref=GeneID:229227,GenBank:XM_017319537.2,MGI:MGI:2444631;gbkey=mRNA;gene=Bltp1;product=bridge-like lipid transfer protein family member 1%2C transcript variant X15;transcript_id=XM_017319537.2;extra_copy_number=0
CM058243.1	Liftoff	exon	35126663	35126820	.	+	.	ID=exon-XM_017319537.2-78;Parent=rna-XM_017319537.2;Dbxref=GeneID:229227,GenBank:XM_017319537.2,MGI:MGI:2444631;gbkey=mRNA;gene=Bltp1;product=bridge-like lipid transfer protein family member 1%2C transcript variant X15;transcript_id=XM_017319537.2;extra_copy_number=0
CM058243.1	Liftoff	exon	35126949	35127141	.	+	.	ID=exon-XM_017319537.2-79;Parent=rna-XM_017319537.2;Dbxref=GeneID:229227,GenBank:XM_017319537.2,MGI:MGI:2444631;gbkey=mRNA;gene=Bltp1;product=bridge-like lipid transfer protein family member 1%2C transcript variant X15;transcript_id=XM_017319537.2;extra_copy_number=0
CM058243.1	Liftoff	exon	35127365	35127582	.	+	.	ID=exon-XM_017319537.2-80;Parent=rna-XM_017319537.2;Dbxref=GeneID:229227,GenBank:XM_017319537.2,MGI:MGI:2444631;gbkey=mRNA;gene=Bltp1;product=bridge-like lipid transfer protein family member 1%2C transcript variant X15;transcript_id=XM_017319537.2;extra_copy_number=0
CM058243.1	Liftoff	exon	35130242	35130493	.	+	.	ID=exon-XM_017319537.2-81;Parent=rna-XM_017319537.2;Dbxref=GeneID:229227,GenBank:XM_017319537.2,MGI:MGI:2444631;gbkey=mRNA;gene=Bltp1;product=bridge-like lipid transfer protein family member 1%2C transcript variant X15;transcript_id=XM_017319537.2;extra_copy_number=0
CM058243.1	Liftoff	exon	35131895	35132098	.	+	.	ID=exon-XM_017319537.2-82;Parent=rna-XM_017319537.2;Dbxref=GeneID:229227,GenBank:XM_017319537.2,MGI:MGI:2444631;gbkey=mRNA;gene=Bltp1;product=bridge-like lipid transfer protein family member 1%2C transcript variant X15;transcript_id=XM_017319537.2;extra_copy_number=0
CM058243.1	Liftoff	exon	35133627	35133821	.	+	.	ID=exon-XM_017319537.2-83;Parent=rna-XM_017319537.2;Dbxref=GeneID:229227,GenBank:XM_017319537.2,MGI:MGI:2444631;gbkey=mRNA;gene=Bltp1;product=bridge-like lipid transfer protein family member 1%2C transcript variant X15;transcript_id=XM_017319537.2;extra_copy_number=0
CM058243.1	Liftoff	exon	35134175	35134309	.	+	.	ID=exon-XM_017319537.2-84;Parent=rna-XM_017319537.2;Dbxref=GeneID:229227,GenBank:XM_017319537.2,MGI:MGI:2444631;gbkey=mRNA;gene=Bltp1;product=bridge-like lipid transfer protein family member 1%2C transcript variant X15;transcript_id=XM_017319537.2;extra_copy_number=0
CM058243.1	Liftoff	exon	35136424	35136589	.	+	.	ID=exon-XM_017319537.2-85;Parent=rna-XM_017319537.2;Dbxref=GeneID:229227,GenBank:XM_017319537.2,MGI:MGI:2444631;gbkey=mRNA;gene=Bltp1;product=bridge-like lipid transfer protein family member 1%2C transcript variant X15;transcript_id=XM_017319537.2;extra_copy_number=0
CM058243.1	Liftoff	exon	35138112	35138809	.	+	.	ID=exon-XM_017319537.2-86;Parent=rna-XM_017319537.2;Dbxref=GeneID:229227,GenBank:XM_017319537.2,MGI:MGI:2444631;gbkey=mRNA;gene=Bltp1;product=bridge-like lipid transfer protein family member 1%2C transcript variant X15;transcript_id=XM_017319537.2;extra_copy_number=0
CM058243.1	Liftoff	CDS	34955630	34955726	.	+	.	ID=cds-XP_017175026.1;Parent=rna-XM_017319537.2;Dbxref=GeneID:229227,GenBank:XP_017175026.1,MGI:MGI:2444631;Name=XP_017175026.1;gbkey=CDS;gene=Bltp1;product=bridge-like lipid transfer protein family member 1 isoform X15;protein_id=XP_017175026.1;extra_copy_number=0
CM058243.1	Liftoff	CDS	34959800	34959916	.	+	.	ID=cds-XP_017175026.1;Parent=rna-XM_017319537.2;Dbxref=GeneID:229227,GenBank:XP_017175026.1,MGI:MGI:2444631;Name=XP_017175026.1;gbkey=CDS;gene=Bltp1;product=bridge-like lipid transfer protein family member 1 isoform X15;protein_id=XP_017175026.1;extra_copy_number=0
CM058243.1	Liftoff	CDS	34961052	34961130	.	+	.	ID=cds-XP_017175026.1;Parent=rna-XM_017319537.2;Dbxref=GeneID:229227,GenBank:XP_017175026.1,MGI:MGI:2444631;Name=XP_017175026.1;gbkey=CDS;gene=Bltp1;product=bridge-like lipid transfer protein family member 1 isoform X15;protein_id=XP_017175026.1;extra_copy_number=0
CM058243.1	Liftoff	CDS	34963276	34963340	.	+	.	ID=cds-XP_017175026.1;Parent=rna-XM_017319537.2;Dbxref=GeneID:229227,GenBank:XP_017175026.1,MGI:MGI:2444631;Name=XP_017175026.1;gbkey=CDS;gene=Bltp1;product=bridge-like lipid transfer protein family member 1 isoform X15;protein_id=XP_017175026.1;extra_copy_number=0
CM058243.1	Liftoff	CDS	34970959	34971145	.	+	.	ID=cds-XP_017175026.1;Parent=rna-XM_017319537.2;Dbxref=GeneID:229227,GenBank:XP_017175026.1,MGI:MGI:2444631;Name=XP_017175026.1;gbkey=CDS;gene=Bltp1;product=bridge-like lipid transfer protein family member 1 isoform X15;protein_id=XP_017175026.1;extra_copy_number=0
CM058243.1	Liftoff	CDS	34972821	34972902	.	+	.	ID=cds-XP_017175026.1;Parent=rna-XM_017319537.2;Dbxref=GeneID:229227,GenBank:XP_017175026.1,MGI:MGI:2444631;Name=XP_017175026.1;gbkey=CDS;gene=Bltp1;product=bridge-like lipid transfer protein family member 1 isoform X15;protein_id=XP_017175026.1;extra_copy_number=0
CM058243.1	Liftoff	CDS	34973277	34973470	.	+	.	ID=cds-XP_017175026.1;Parent=rna-XM_017319537.2;Dbxref=GeneID:229227,GenBank:XP_017175026.1,MGI:MGI:2444631;Name=XP_017175026.1;gbkey=CDS;gene=Bltp1;product=bridge-like lipid transfer protein family member 1 isoform X15;protein_id=XP_017175026.1;extra_copy_number=0
CM058243.1	Liftoff	CDS	34975425	34975504	.	+	.	ID=cds-XP_017175026.1;Parent=rna-XM_017319537.2;Dbxref=GeneID:229227,GenBank:XP_017175026.1,MGI:MGI:2444631;Name=XP_017175026.1;gbkey=CDS;gene=Bltp1;product=bridge-like lipid transfer protein family member 1 isoform X15;protein_id=XP_017175026.1;extra_copy_number=0
CM058243.1	Liftoff	CDS	34976397	34976547	.	+	.	ID=cds-XP_017175026.1;Parent=rna-XM_017319537.2;Dbxref=GeneID:229227,GenBank:XP_017175026.1,MGI:MGI:2444631;Name=XP_017175026.1;gbkey=CDS;gene=Bltp1;product=bridge-like lipid transfer protein family member 1 isoform X15;protein_id=XP_017175026.1;extra_copy_number=0
CM058243.1	Liftoff	CDS	34980861	34981017	.	+	.	ID=cds-XP_017175026.1;Parent=rna-XM_017319537.2;Dbxref=GeneID:229227,GenBank:XP_017175026.1,MGI:MGI:2444631;Name=XP_017175026.1;gbkey=CDS;gene=Bltp1;product=bridge-like lipid transfer protein family member 1 isoform X15;protein_id=XP_017175026.1;extra_copy_number=0
CM058243.1	Liftoff	CDS	34981408	34981486	.	+	.	ID=cds-XP_017175026.1;Parent=rna-XM_017319537.2;Dbxref=GeneID:229227,GenBank:XP_017175026.1,MGI:MGI:2444631;Name=XP_017175026.1;gbkey=CDS;gene=Bltp1;product=bridge-like lipid transfer protein family member 1 isoform X15;protein_id=XP_017175026.1;extra_copy_number=0
CM058243.1	Liftoff	CDS	34992293	34992384	.	+	.	ID=cds-XP_017175026.1;Parent=rna-XM_017319537.2;Dbxref=GeneID:229227,GenBank:XP_017175026.1,MGI:MGI:2444631;Name=XP_017175026.1;gbkey=CDS;gene=Bltp1;product=bridge-like lipid transfer protein family member 1 isoform X15;protein_id=XP_017175026.1;extra_copy_number=0
CM058243.1	Liftoff	CDS	34993734	34993851	.	+	.	ID=cds-XP_017175026.1;Parent=rna-XM_017319537.2;Dbxref=GeneID:229227,GenBank:XP_017175026.1,MGI:MGI:2444631;Name=XP_017175026.1;gbkey=CDS;gene=Bltp1;product=bridge-like lipid transfer protein family member 1 isoform X15;protein_id=XP_017175026.1;extra_copy_number=0
CM058243.1	Liftoff	CDS	35003221	35003376	.	+	.	ID=cds-XP_017175026.1;Parent=rna-XM_017319537.2;Dbxref=GeneID:229227,GenBank:XP_017175026.1,MGI:MGI:2444631;Name=XP_017175026.1;gbkey=CDS;gene=Bltp1;product=bridge-like lipid transfer protein family member 1 isoform X15;protein_id=XP_017175026.1;extra_copy_number=0
CM058243.1	Liftoff	CDS	35004055	35004152	.	+	.	ID=cds-XP_017175026.1;Parent=rna-XM_017319537.2;Dbxref=GeneID:229227,GenBank:XP_017175026.1,MGI:MGI:2444631;Name=XP_017175026.1;gbkey=CDS;gene=Bltp1;product=bridge-like lipid transfer protein family member 1 isoform X15;protein_id=XP_017175026.1;extra_copy_number=0
CM058243.1	Liftoff	CDS	35005458	35005636	.	+	.	ID=cds-XP_017175026.1;Parent=rna-XM_017319537.2;Dbxref=GeneID:229227,GenBank:XP_017175026.1,MGI:MGI:2444631;Name=XP_017175026.1;gbkey=CDS;gene=Bltp1;product=bridge-like lipid transfer protein family member 1 isoform X15;protein_id=XP_017175026.1;extra_copy_number=0
CM058243.1	Liftoff	CDS	35005783	35005889	.	+	.	ID=cds-XP_017175026.1;Parent=rna-XM_017319537.2;Dbxref=GeneID:229227,GenBank:XP_017175026.1,MGI:MGI:2444631;Name=XP_017175026.1;gbkey=CDS;gene=Bltp1;product=bridge-like lipid transfer protein family member 1 isoform X15;protein_id=XP_017175026.1;extra_copy_number=0
CM058243.1	Liftoff	CDS	35006822	35007030	.	+	.	ID=cds-XP_017175026.1;Parent=rna-XM_017319537.2;Dbxref=GeneID:229227,GenBank:XP_017175026.1,MGI:MGI:2444631;Name=XP_017175026.1;gbkey=CDS;gene=Bltp1;product=bridge-like lipid transfer protein family member 1 isoform X15;protein_id=XP_017175026.1;extra_copy_number=0
CM058243.1	Liftoff	CDS	35014038	35014265	.	+	.	ID=cds-XP_017175026.1;Parent=rna-XM_017319537.2;Dbxref=GeneID:229227,GenBank:XP_017175026.1,MGI:MGI:2444631;Name=XP_017175026.1;gbkey=CDS;gene=Bltp1;product=bridge-like lipid transfer protein family member 1 isoform X15;protein_id=XP_017175026.1;extra_copy_number=0
CM058243.1	Liftoff	CDS	35016601	35016738	.	+	.	ID=cds-XP_017175026.1;Parent=rna-XM_017319537.2;Dbxref=GeneID:229227,GenBank:XP_017175026.1,MGI:MGI:2444631;Name=XP_017175026.1;gbkey=CDS;gene=Bltp1;product=bridge-like lipid transfer protein family member 1 isoform X15;protein_id=XP_017175026.1;extra_copy_number=0
CM058243.1	Liftoff	CDS	35022592	35022771	.	+	.	ID=cds-XP_017175026.1;Parent=rna-XM_017319537.2;Dbxref=GeneID:229227,GenBank:XP_017175026.1,MGI:MGI:2444631;Name=XP_017175026.1;gbkey=CDS;gene=Bltp1;product=bridge-like lipid transfer protein family member 1 isoform X15;protein_id=XP_017175026.1;extra_copy_number=0
CM058243.1	Liftoff	CDS	35024049	35024177	.	+	.	ID=cds-XP_017175026.1;Parent=rna-XM_017319537.2;Dbxref=GeneID:229227,GenBank:XP_017175026.1,MGI:MGI:2444631;Name=XP_017175026.1;gbkey=CDS;gene=Bltp1;product=bridge-like lipid transfer protein family member 1 isoform X15;protein_id=XP_017175026.1;extra_copy_number=0
CM058243.1	Liftoff	CDS	35026356	35026475	.	+	.	ID=cds-XP_017175026.1;Parent=rna-XM_017319537.2;Dbxref=GeneID:229227,GenBank:XP_017175026.1,MGI:MGI:2444631;Name=XP_017175026.1;gbkey=CDS;gene=Bltp1;product=bridge-like lipid transfer protein family member 1 isoform X15;protein_id=XP_017175026.1;extra_copy_number=0
CM058243.1	Liftoff	CDS	35027820	35028100	.	+	.	ID=cds-XP_017175026.1;Parent=rna-XM_017319537.2;Dbxref=GeneID:229227,GenBank:XP_017175026.1,MGI:MGI:2444631;Name=XP_017175026.1;gbkey=CDS;gene=Bltp1;product=bridge-like lipid transfer protein family member 1 isoform X15;protein_id=XP_017175026.1;extra_copy_number=0
CM058243.1	Liftoff	CDS	35028756	35029006	.	+	.	ID=cds-XP_017175026.1;Parent=rna-XM_017319537.2;Dbxref=GeneID:229227,GenBank:XP_017175026.1,MGI:MGI:2444631;Name=XP_017175026.1;gbkey=CDS;gene=Bltp1;product=bridge-like lipid transfer protein family member 1 isoform X15;protein_id=XP_017175026.1;extra_copy_number=0
CM058243.1	Liftoff	CDS	35031885	35032143	.	+	.	ID=cds-XP_017175026.1;Parent=rna-XM_017319537.2;Dbxref=GeneID:229227,GenBank:XP_017175026.1,MGI:MGI:2444631;Name=XP_017175026.1;gbkey=CDS;gene=Bltp1;product=bridge-like lipid transfer protein family member 1 isoform X15;protein_id=XP_017175026.1;extra_copy_number=0
CM058243.1	Liftoff	CDS	35033378	35034215	.	+	.	ID=cds-XP_017175026.1;Parent=rna-XM_017319537.2;Dbxref=GeneID:229227,GenBank:XP_017175026.1,MGI:MGI:2444631;Name=XP_017175026.1;gbkey=CDS;gene=Bltp1;product=bridge-like lipid transfer protein family member 1 isoform X15;protein_id=XP_017175026.1;extra_copy_number=0
CM058243.1	Liftoff	CDS	35034779	35034849	.	+	.	ID=cds-XP_017175026.1;Parent=rna-XM_017319537.2;Dbxref=GeneID:229227,GenBank:XP_017175026.1,MGI:MGI:2444631;Name=XP_017175026.1;gbkey=CDS;gene=Bltp1;product=bridge-like lipid transfer protein family member 1 isoform X15;protein_id=XP_017175026.1;extra_copy_number=0
CM058243.1	Liftoff	CDS	35035526	35035702	.	+	.	ID=cds-XP_017175026.1;Parent=rna-XM_017319537.2;Dbxref=GeneID:229227,GenBank:XP_017175026.1,MGI:MGI:2444631;Name=XP_017175026.1;gbkey=CDS;gene=Bltp1;product=bridge-like lipid transfer protein family member 1 isoform X15;protein_id=XP_017175026.1;extra_copy_number=0
CM058243.1	Liftoff	CDS	35037761	35037881	.	+	.	ID=cds-XP_017175026.1;Parent=rna-XM_017319537.2;Dbxref=GeneID:229227,GenBank:XP_017175026.1,MGI:MGI:2444631;Name=XP_017175026.1;gbkey=CDS;gene=Bltp1;product=bridge-like lipid transfer protein family member 1 isoform X15;protein_id=XP_017175026.1;extra_copy_number=0
CM058243.1	Liftoff	CDS	35039482	35039628	.	+	.	ID=cds-XP_017175026.1;Parent=rna-XM_017319537.2;Dbxref=GeneID:229227,GenBank:XP_017175026.1,MGI:MGI:2444631;Name=XP_017175026.1;gbkey=CDS;gene=Bltp1;product=bridge-like lipid transfer protein family member 1 isoform X15;protein_id=XP_017175026.1;extra_copy_number=0
CM058243.1	Liftoff	CDS	35042284	35042411	.	+	.	ID=cds-XP_017175026.1;Parent=rna-XM_017319537.2;Dbxref=GeneID:229227,GenBank:XP_017175026.1,MGI:MGI:2444631;Name=XP_017175026.1;gbkey=CDS;gene=Bltp1;product=bridge-like lipid transfer protein family member 1 isoform X15;protein_id=XP_017175026.1;extra_copy_number=0
CM058243.1	Liftoff	CDS	35042615	35042814	.	+	.	ID=cds-XP_017175026.1;Parent=rna-XM_017319537.2;Dbxref=GeneID:229227,GenBank:XP_017175026.1,MGI:MGI:2444631;Name=XP_017175026.1;gbkey=CDS;gene=Bltp1;product=bridge-like lipid transfer protein family member 1 isoform X15;protein_id=XP_017175026.1;extra_copy_number=0
CM058243.1	Liftoff	CDS	35044333	35044530	.	+	.	ID=cds-XP_017175026.1;Parent=rna-XM_017319537.2;Dbxref=GeneID:229227,GenBank:XP_017175026.1,MGI:MGI:2444631;Name=XP_017175026.1;gbkey=CDS;gene=Bltp1;product=bridge-like lipid transfer protein family member 1 isoform X15;protein_id=XP_017175026.1;extra_copy_number=0
CM058243.1	Liftoff	CDS	35044982	35045193	.	+	.	ID=cds-XP_017175026.1;Parent=rna-XM_017319537.2;Dbxref=GeneID:229227,GenBank:XP_017175026.1,MGI:MGI:2444631;Name=XP_017175026.1;gbkey=CDS;gene=Bltp1;product=bridge-like lipid transfer protein family member 1 isoform X15;protein_id=XP_017175026.1;extra_copy_number=0
CM058243.1	Liftoff	CDS	35050520	35050671	.	+	.	ID=cds-XP_017175026.1;Parent=rna-XM_017319537.2;Dbxref=GeneID:229227,GenBank:XP_017175026.1,MGI:MGI:2444631;Name=XP_017175026.1;gbkey=CDS;gene=Bltp1;product=bridge-like lipid transfer protein family member 1 isoform X15;protein_id=XP_017175026.1;extra_copy_number=0
CM058243.1	Liftoff	CDS	35051166	35051316	.	+	.	ID=cds-XP_017175026.1;Parent=rna-XM_017319537.2;Dbxref=GeneID:229227,GenBank:XP_017175026.1,MGI:MGI:2444631;Name=XP_017175026.1;gbkey=CDS;gene=Bltp1;product=bridge-like lipid transfer protein family member 1 isoform X15;protein_id=XP_017175026.1;extra_copy_number=0
CM058243.1	Liftoff	CDS	35051487	35051639	.	+	.	ID=cds-XP_017175026.1;Parent=rna-XM_017319537.2;Dbxref=GeneID:229227,GenBank:XP_017175026.1,MGI:MGI:2444631;Name=XP_017175026.1;gbkey=CDS;gene=Bltp1;product=bridge-like lipid transfer protein family member 1 isoform X15;protein_id=XP_017175026.1;extra_copy_number=0
CM058243.1	Liftoff	CDS	35052755	35052995	.	+	.	ID=cds-XP_017175026.1;Parent=rna-XM_017319537.2;Dbxref=GeneID:229227,GenBank:XP_017175026.1,MGI:MGI:2444631;Name=XP_017175026.1;gbkey=CDS;gene=Bltp1;product=bridge-like lipid transfer protein family member 1 isoform X15;protein_id=XP_017175026.1;extra_copy_number=0
CM058243.1	Liftoff	CDS	35054791	35054933	.	+	.	ID=cds-XP_017175026.1;Parent=rna-XM_017319537.2;Dbxref=GeneID:229227,GenBank:XP_017175026.1,MGI:MGI:2444631;Name=XP_017175026.1;gbkey=CDS;gene=Bltp1;product=bridge-like lipid transfer protein family member 1 isoform X15;protein_id=XP_017175026.1;extra_copy_number=0
CM058243.1	Liftoff	CDS	35058876	35059095	.	+	.	ID=cds-XP_017175026.1;Parent=rna-XM_017319537.2;Dbxref=GeneID:229227,GenBank:XP_017175026.1,MGI:MGI:2444631;Name=XP_017175026.1;gbkey=CDS;gene=Bltp1;product=bridge-like lipid transfer protein family member 1 isoform X15;protein_id=XP_017175026.1;extra_copy_number=0
CM058243.1	Liftoff	CDS	35059813	35059971	.	+	.	ID=cds-XP_017175026.1;Parent=rna-XM_017319537.2;Dbxref=GeneID:229227,GenBank:XP_017175026.1,MGI:MGI:2444631;Name=XP_017175026.1;gbkey=CDS;gene=Bltp1;product=bridge-like lipid transfer protein family member 1 isoform X15;protein_id=XP_017175026.1;extra_copy_number=0
CM058243.1	Liftoff	CDS	35061232	35061407	.	+	.	ID=cds-XP_017175026.1;Parent=rna-XM_017319537.2;Dbxref=GeneID:229227,GenBank:XP_017175026.1,MGI:MGI:2444631;Name=XP_017175026.1;gbkey=CDS;gene=Bltp1;product=bridge-like lipid transfer protein family member 1 isoform X15;protein_id=XP_017175026.1;extra_copy_number=0
CM058243.1	Liftoff	CDS	35069014	35069189	.	+	.	ID=cds-XP_017175026.1;Parent=rna-XM_017319537.2;Dbxref=GeneID:229227,GenBank:XP_017175026.1,MGI:MGI:2444631;Name=XP_017175026.1;gbkey=CDS;gene=Bltp1;product=bridge-like lipid transfer protein family member 1 isoform X15;protein_id=XP_017175026.1;extra_copy_number=0
CM058243.1	Liftoff	CDS	35072616	35073322	.	+	.	ID=cds-XP_017175026.1;Parent=rna-XM_017319537.2;Dbxref=GeneID:229227,GenBank:XP_017175026.1,MGI:MGI:2444631;Name=XP_017175026.1;gbkey=CDS;gene=Bltp1;product=bridge-like lipid transfer protein family member 1 isoform X15;protein_id=XP_017175026.1;extra_copy_number=0
CM058243.1	Liftoff	CDS	35073715	35073960	.	+	.	ID=cds-XP_017175026.1;Parent=rna-XM_017319537.2;Dbxref=GeneID:229227,GenBank:XP_017175026.1,MGI:MGI:2444631;Name=XP_017175026.1;gbkey=CDS;gene=Bltp1;product=bridge-like lipid transfer protein family member 1 isoform X15;protein_id=XP_017175026.1;extra_copy_number=0
CM058243.1	Liftoff	CDS	35075440	35075533	.	+	.	ID=cds-XP_017175026.1;Parent=rna-XM_017319537.2;Dbxref=GeneID:229227,GenBank:XP_017175026.1,MGI:MGI:2444631;Name=XP_017175026.1;gbkey=CDS;gene=Bltp1;product=bridge-like lipid transfer protein family member 1 isoform X15;protein_id=XP_017175026.1;extra_copy_number=0
CM058243.1	Liftoff	CDS	35078322	35078372	.	+	.	ID=cds-XP_017175026.1;Parent=rna-XM_017319537.2;Dbxref=GeneID:229227,GenBank:XP_017175026.1,MGI:MGI:2444631;Name=XP_017175026.1;gbkey=CDS;gene=Bltp1;product=bridge-like lipid transfer protein family member 1 isoform X15;protein_id=XP_017175026.1;extra_copy_number=0
CM058243.1	Liftoff	CDS	35080420	35080626	.	+	.	ID=cds-XP_017175026.1;Parent=rna-XM_017319537.2;Dbxref=GeneID:229227,GenBank:XP_017175026.1,MGI:MGI:2444631;Name=XP_017175026.1;gbkey=CDS;gene=Bltp1;product=bridge-like lipid transfer protein family member 1 isoform X15;protein_id=XP_017175026.1;extra_copy_number=0
CM058243.1	Liftoff	CDS	35081960	35082198	.	+	.	ID=cds-XP_017175026.1;Parent=rna-XM_017319537.2;Dbxref=GeneID:229227,GenBank:XP_017175026.1,MGI:MGI:2444631;Name=XP_017175026.1;gbkey=CDS;gene=Bltp1;product=bridge-like lipid transfer protein family member 1 isoform X15;protein_id=XP_017175026.1;extra_copy_number=0
CM058243.1	Liftoff	CDS	35083835	35084079	.	+	.	ID=cds-XP_017175026.1;Parent=rna-XM_017319537.2;Dbxref=GeneID:229227,GenBank:XP_017175026.1,MGI:MGI:2444631;Name=XP_017175026.1;gbkey=CDS;gene=Bltp1;product=bridge-like lipid transfer protein family member 1 isoform X15;protein_id=XP_017175026.1;extra_copy_number=0
CM058243.1	Liftoff	CDS	35085661	35085766	.	+	.	ID=cds-XP_017175026.1;Parent=rna-XM_017319537.2;Dbxref=GeneID:229227,GenBank:XP_017175026.1,MGI:MGI:2444631;Name=XP_017175026.1;gbkey=CDS;gene=Bltp1;product=bridge-like lipid transfer protein family member 1 isoform X15;protein_id=XP_017175026.1;extra_copy_number=0
CM058243.1	Liftoff	CDS	35088215	35088312	.	+	.	ID=cds-XP_017175026.1;Parent=rna-XM_017319537.2;Dbxref=GeneID:229227,GenBank:XP_017175026.1,MGI:MGI:2444631;Name=XP_017175026.1;gbkey=CDS;gene=Bltp1;product=bridge-like lipid transfer protein family member 1 isoform X15;protein_id=XP_017175026.1;extra_copy_number=0
CM058243.1	Liftoff	CDS	35089404	35089589	.	+	.	ID=cds-XP_017175026.1;Parent=rna-XM_017319537.2;Dbxref=GeneID:229227,GenBank:XP_017175026.1,MGI:MGI:2444631;Name=XP_017175026.1;gbkey=CDS;gene=Bltp1;product=bridge-like lipid transfer protein family member 1 isoform X15;protein_id=XP_017175026.1;extra_copy_number=0
CM058243.1	Liftoff	CDS	35090494	35090662	.	+	.	ID=cds-XP_017175026.1;Parent=rna-XM_017319537.2;Dbxref=GeneID:229227,GenBank:XP_017175026.1,MGI:MGI:2444631;Name=XP_017175026.1;gbkey=CDS;gene=Bltp1;product=bridge-like lipid transfer protein family member 1 isoform X15;protein_id=XP_017175026.1;extra_copy_number=0
CM058243.1	Liftoff	CDS	35092640	35092851	.	+	.	ID=cds-XP_017175026.1;Parent=rna-XM_017319537.2;Dbxref=GeneID:229227,GenBank:XP_017175026.1,MGI:MGI:2444631;Name=XP_017175026.1;gbkey=CDS;gene=Bltp1;product=bridge-like lipid transfer protein family member 1 isoform X15;protein_id=XP_017175026.1;extra_copy_number=0
CM058243.1	Liftoff	CDS	35094049	35094247	.	+	.	ID=cds-XP_017175026.1;Parent=rna-XM_017319537.2;Dbxref=GeneID:229227,GenBank:XP_017175026.1,MGI:MGI:2444631;Name=XP_017175026.1;gbkey=CDS;gene=Bltp1;product=bridge-like lipid transfer protein family member 1 isoform X15;protein_id=XP_017175026.1;extra_copy_number=0
CM058243.1	Liftoff	CDS	35096600	35096659	.	+	.	ID=cds-XP_017175026.1;Parent=rna-XM_017319537.2;Dbxref=GeneID:229227,GenBank:XP_017175026.1,MGI:MGI:2444631;Name=XP_017175026.1;gbkey=CDS;gene=Bltp1;product=bridge-like lipid transfer protein family member 1 isoform X15;protein_id=XP_017175026.1;extra_copy_number=0
CM058243.1	Liftoff	CDS	35097223	35097449	.	+	.	ID=cds-XP_017175026.1;Parent=rna-XM_017319537.2;Dbxref=GeneID:229227,GenBank:XP_017175026.1,MGI:MGI:2444631;Name=XP_017175026.1;gbkey=CDS;gene=Bltp1;product=bridge-like lipid transfer protein family member 1 isoform X15;protein_id=XP_017175026.1;extra_copy_number=0
CM058243.1	Liftoff	CDS	35098535	35098665	.	+	.	ID=cds-XP_017175026.1;Parent=rna-XM_017319537.2;Dbxref=GeneID:229227,GenBank:XP_017175026.1,MGI:MGI:2444631;Name=XP_017175026.1;gbkey=CDS;gene=Bltp1;product=bridge-like lipid transfer protein family member 1 isoform X15;protein_id=XP_017175026.1;extra_copy_number=0
CM058243.1	Liftoff	CDS	35100060	35100183	.	+	.	ID=cds-XP_017175026.1;Parent=rna-XM_017319537.2;Dbxref=GeneID:229227,GenBank:XP_017175026.1,MGI:MGI:2444631;Name=XP_017175026.1;gbkey=CDS;gene=Bltp1;product=bridge-like lipid transfer protein family member 1 isoform X15;protein_id=XP_017175026.1;extra_copy_number=0
CM058243.1	Liftoff	CDS	35107104	35107213	.	+	.	ID=cds-XP_017175026.1;Parent=rna-XM_017319537.2;Dbxref=GeneID:229227,GenBank:XP_017175026.1,MGI:MGI:2444631;Name=XP_017175026.1;gbkey=CDS;gene=Bltp1;product=bridge-like lipid transfer protein family member 1 isoform X15;protein_id=XP_017175026.1;extra_copy_number=0
CM058243.1	Liftoff	CDS	35108041	35108131	.	+	.	ID=cds-XP_017175026.1;Parent=rna-XM_017319537.2;Dbxref=GeneID:229227,GenBank:XP_017175026.1,MGI:MGI:2444631;Name=XP_017175026.1;gbkey=CDS;gene=Bltp1;product=bridge-like lipid transfer protein family member 1 isoform X15;protein_id=XP_017175026.1;extra_copy_number=0
CM058243.1	Liftoff	CDS	35111747	35112000	.	+	.	ID=cds-XP_017175026.1;Parent=rna-XM_017319537.2;Dbxref=GeneID:229227,GenBank:XP_017175026.1,MGI:MGI:2444631;Name=XP_017175026.1;gbkey=CDS;gene=Bltp1;product=bridge-like lipid transfer protein family member 1 isoform X15;protein_id=XP_017175026.1;extra_copy_number=0
CM058243.1	Liftoff	CDS	35113697	35113912	.	+	.	ID=cds-XP_017175026.1;Parent=rna-XM_017319537.2;Dbxref=GeneID:229227,GenBank:XP_017175026.1,MGI:MGI:2444631;Name=XP_017175026.1;gbkey=CDS;gene=Bltp1;product=bridge-like lipid transfer protein family member 1 isoform X15;protein_id=XP_017175026.1;extra_copy_number=0
CM058243.1	Liftoff	CDS	35115562	35115742	.	+	.	ID=cds-XP_017175026.1;Parent=rna-XM_017319537.2;Dbxref=GeneID:229227,GenBank:XP_017175026.1,MGI:MGI:2444631;Name=XP_017175026.1;gbkey=CDS;gene=Bltp1;product=bridge-like lipid transfer protein family member 1 isoform X15;protein_id=XP_017175026.1;extra_copy_number=0
CM058243.1	Liftoff	CDS	35116208	35116409	.	+	.	ID=cds-XP_017175026.1;Parent=rna-XM_017319537.2;Dbxref=GeneID:229227,GenBank:XP_017175026.1,MGI:MGI:2444631;Name=XP_017175026.1;gbkey=CDS;gene=Bltp1;product=bridge-like lipid transfer protein family member 1 isoform X15;protein_id=XP_017175026.1;extra_copy_number=0
CM058243.1	Liftoff	CDS	35118026	35118187	.	+	.	ID=cds-XP_017175026.1;Parent=rna-XM_017319537.2;Dbxref=GeneID:229227,GenBank:XP_017175026.1,MGI:MGI:2444631;Name=XP_017175026.1;gbkey=CDS;gene=Bltp1;product=bridge-like lipid transfer protein family member 1 isoform X15;protein_id=XP_017175026.1;extra_copy_number=0
CM058243.1	Liftoff	CDS	35118923	35119062	.	+	.	ID=cds-XP_017175026.1;Parent=rna-XM_017319537.2;Dbxref=GeneID:229227,GenBank:XP_017175026.1,MGI:MGI:2444631;Name=XP_017175026.1;gbkey=CDS;gene=Bltp1;product=bridge-like lipid transfer protein family member 1 isoform X15;protein_id=XP_017175026.1;extra_copy_number=0
CM058243.1	Liftoff	CDS	35120214	35120415	.	+	.	ID=cds-XP_017175026.1;Parent=rna-XM_017319537.2;Dbxref=GeneID:229227,GenBank:XP_017175026.1,MGI:MGI:2444631;Name=XP_017175026.1;gbkey=CDS;gene=Bltp1;product=bridge-like lipid transfer protein family member 1 isoform X15;protein_id=XP_017175026.1;extra_copy_number=0
CM058243.1	Liftoff	CDS	35121438	35121638	.	+	.	ID=cds-XP_017175026.1;Parent=rna-XM_017319537.2;Dbxref=GeneID:229227,GenBank:XP_017175026.1,MGI:MGI:2444631;Name=XP_017175026.1;gbkey=CDS;gene=Bltp1;product=bridge-like lipid transfer protein family member 1 isoform X15;protein_id=XP_017175026.1;extra_copy_number=0
CM058243.1	Liftoff	CDS	35122318	35122497	.	+	.	ID=cds-XP_017175026.1;Parent=rna-XM_017319537.2;Dbxref=GeneID:229227,GenBank:XP_017175026.1,MGI:MGI:2444631;Name=XP_017175026.1;gbkey=CDS;gene=Bltp1;product=bridge-like lipid transfer protein family member 1 isoform X15;protein_id=XP_017175026.1;extra_copy_number=0
CM058243.1	Liftoff	CDS	35124186	35124323	.	+	.	ID=cds-XP_017175026.1;Parent=rna-XM_017319537.2;Dbxref=GeneID:229227,GenBank:XP_017175026.1,MGI:MGI:2444631;Name=XP_017175026.1;gbkey=CDS;gene=Bltp1;product=bridge-like lipid transfer protein family member 1 isoform X15;protein_id=XP_017175026.1;extra_copy_number=0
CM058243.1	Liftoff	CDS	35124941	35125198	.	+	.	ID=cds-XP_017175026.1;Parent=rna-XM_017319537.2;Dbxref=GeneID:229227,GenBank:XP_017175026.1,MGI:MGI:2444631;Name=XP_017175026.1;gbkey=CDS;gene=Bltp1;product=bridge-like lipid transfer protein family member 1 isoform X15;protein_id=XP_017175026.1;extra_copy_number=0
CM058243.1	Liftoff	CDS	35125982	35126132	.	+	.	ID=cds-XP_017175026.1;Parent=rna-XM_017319537.2;Dbxref=GeneID:229227,GenBank:XP_017175026.1,MGI:MGI:2444631;Name=XP_017175026.1;gbkey=CDS;gene=Bltp1;product=bridge-like lipid transfer protein family member 1 isoform X15;protein_id=XP_017175026.1;extra_copy_number=0
CM058243.1	Liftoff	CDS	35126663	35126820	.	+	.	ID=cds-XP_017175026.1;Parent=rna-XM_017319537.2;Dbxref=GeneID:229227,GenBank:XP_017175026.1,MGI:MGI:2444631;Name=XP_017175026.1;gbkey=CDS;gene=Bltp1;product=bridge-like lipid transfer protein family member 1 isoform X15;protein_id=XP_017175026.1;extra_copy_number=0
CM058243.1	Liftoff	CDS	35126949	35127141	.	+	.	ID=cds-XP_017175026.1;Parent=rna-XM_017319537.2;Dbxref=GeneID:229227,GenBank:XP_017175026.1,MGI:MGI:2444631;Name=XP_017175026.1;gbkey=CDS;gene=Bltp1;product=bridge-like lipid transfer protein family member 1 isoform X15;protein_id=XP_017175026.1;extra_copy_number=0
CM058243.1	Liftoff	CDS	35127365	35127582	.	+	.	ID=cds-XP_017175026.1;Parent=rna-XM_017319537.2;Dbxref=GeneID:229227,GenBank:XP_017175026.1,MGI:MGI:2444631;Name=XP_017175026.1;gbkey=CDS;gene=Bltp1;product=bridge-like lipid transfer protein family member 1 isoform X15;protein_id=XP_017175026.1;extra_copy_number=0
CM058243.1	Liftoff	CDS	35130242	35130493	.	+	.	ID=cds-XP_017175026.1;Parent=rna-XM_017319537.2;Dbxref=GeneID:229227,GenBank:XP_017175026.1,MGI:MGI:2444631;Name=XP_017175026.1;gbkey=CDS;gene=Bltp1;product=bridge-like lipid transfer protein family member 1 isoform X15;protein_id=XP_017175026.1;extra_copy_number=0
CM058243.1	Liftoff	CDS	35131895	35132098	.	+	.	ID=cds-XP_017175026.1;Parent=rna-XM_017319537.2;Dbxref=GeneID:229227,GenBank:XP_017175026.1,MGI:MGI:2444631;Name=XP_017175026.1;gbkey=CDS;gene=Bltp1;product=bridge-like lipid transfer protein family member 1 isoform X15;protein_id=XP_017175026.1;extra_copy_number=0
CM058243.1	Liftoff	CDS	35133627	35133821	.	+	.	ID=cds-XP_017175026.1;Parent=rna-XM_017319537.2;Dbxref=GeneID:229227,GenBank:XP_017175026.1,MGI:MGI:2444631;Name=XP_017175026.1;gbkey=CDS;gene=Bltp1;product=bridge-like lipid transfer protein family member 1 isoform X15;protein_id=XP_017175026.1;extra_copy_number=0
CM058243.1	Liftoff	CDS	35134175	35134309	.	+	.	ID=cds-XP_017175026.1;Parent=rna-XM_017319537.2;Dbxref=GeneID:229227,GenBank:XP_017175026.1,MGI:MGI:2444631;Name=XP_017175026.1;gbkey=CDS;gene=Bltp1;product=bridge-like lipid transfer protein family member 1 isoform X15;protein_id=XP_017175026.1;extra_copy_number=0
CM058243.1	Liftoff	CDS	35136424	35136589	.	+	.	ID=cds-XP_017175026.1;Parent=rna-XM_017319537.2;Dbxref=GeneID:229227,GenBank:XP_017175026.1,MGI:MGI:2444631;Name=XP_017175026.1;gbkey=CDS;gene=Bltp1;product=bridge-like lipid transfer protein family member 1 isoform X15;protein_id=XP_017175026.1;extra_copy_number=0
CM058243.1	Liftoff	CDS	35138112	35138328	.	+	.	ID=cds-XP_017175026.1;Parent=rna-XM_017319537.2;Dbxref=GeneID:229227,GenBank:XP_017175026.1,MGI:MGI:2444631;Name=XP_017175026.1;gbkey=CDS;gene=Bltp1;product=bridge-like lipid transfer protein family member 1 isoform X15;protein_id=XP_017175026.1;extra_copy_number=0
CM058243.1	Liftoff	mRNA	34948665	35138809	.	+	.	ID=rna-XM_017319538.2;Parent=gene-Bltp1;Dbxref=GeneID:229227,GenBank:XM_017319538.2,MGI:MGI:2444631;Name=XM_017319538.2;gbkey=mRNA;gene=Bltp1;model_evidence=Supporting evidence includes similarity to: 8 mRNAs%2C 90 ESTs%2C 2 Proteins%2C 1371 long SRA reads%2C and 100%25 coverage of the annotated genomic feature by RNAseq alignments%2C including 26 samples with support for all annotated introns;product=bridge-like lipid transfer protein family member 1%2C transcript variant X18;transcript_id=XM_017319538.2;matches_ref_protein=True;valid_ORF=True;extra_copy_number=0
CM058243.1	Liftoff	exon	34948665	34948950	.	+	.	ID=exon-XM_017319538.2-1;Parent=rna-XM_017319538.2;Dbxref=GeneID:229227,GenBank:XM_017319538.2,MGI:MGI:2444631;gbkey=mRNA;gene=Bltp1;product=bridge-like lipid transfer protein family member 1%2C transcript variant X18;transcript_id=XM_017319538.2;extra_copy_number=0
CM058243.1	Liftoff	exon	34949989	34950087	.	+	.	ID=exon-XM_017319538.2-2;Parent=rna-XM_017319538.2;Dbxref=GeneID:229227,GenBank:XM_017319538.2,MGI:MGI:2444631;gbkey=mRNA;gene=Bltp1;product=bridge-like lipid transfer protein family member 1%2C transcript variant X18;transcript_id=XM_017319538.2;extra_copy_number=0
CM058243.1	Liftoff	exon	34955600	34955726	.	+	.	ID=exon-XM_017319538.2-3;Parent=rna-XM_017319538.2;Dbxref=GeneID:229227,GenBank:XM_017319538.2,MGI:MGI:2444631;gbkey=mRNA;gene=Bltp1;product=bridge-like lipid transfer protein family member 1%2C transcript variant X18;transcript_id=XM_017319538.2;extra_copy_number=0
CM058243.1	Liftoff	exon	34959800	34959916	.	+	.	ID=exon-XM_017319538.2-4;Parent=rna-XM_017319538.2;Dbxref=GeneID:229227,GenBank:XM_017319538.2,MGI:MGI:2444631;gbkey=mRNA;gene=Bltp1;product=bridge-like lipid transfer protein family member 1%2C transcript variant X18;transcript_id=XM_017319538.2;extra_copy_number=0
CM058243.1	Liftoff	exon	34961052	34961130	.	+	.	ID=exon-XM_017319538.2-5;Parent=rna-XM_017319538.2;Dbxref=GeneID:229227,GenBank:XM_017319538.2,MGI:MGI:2444631;gbkey=mRNA;gene=Bltp1;product=bridge-like lipid transfer protein family member 1%2C transcript variant X18;transcript_id=XM_017319538.2;extra_copy_number=0
CM058243.1	Liftoff	exon	34963276	34963340	.	+	.	ID=exon-XM_017319538.2-6;Parent=rna-XM_017319538.2;Dbxref=GeneID:229227,GenBank:XM_017319538.2,MGI:MGI:2444631;gbkey=mRNA;gene=Bltp1;product=bridge-like lipid transfer protein family member 1%2C transcript variant X18;transcript_id=XM_017319538.2;extra_copy_number=0
CM058243.1	Liftoff	exon	34970959	34971145	.	+	.	ID=exon-XM_017319538.2-7;Parent=rna-XM_017319538.2;Dbxref=GeneID:229227,GenBank:XM_017319538.2,MGI:MGI:2444631;gbkey=mRNA;gene=Bltp1;product=bridge-like lipid transfer protein family member 1%2C transcript variant X18;transcript_id=XM_017319538.2;extra_copy_number=0
CM058243.1	Liftoff	exon	34972821	34972902	.	+	.	ID=exon-XM_017319538.2-8;Parent=rna-XM_017319538.2;Dbxref=GeneID:229227,GenBank:XM_017319538.2,MGI:MGI:2444631;gbkey=mRNA;gene=Bltp1;product=bridge-like lipid transfer protein family member 1%2C transcript variant X18;transcript_id=XM_017319538.2;extra_copy_number=0
CM058243.1	Liftoff	exon	34973277	34973470	.	+	.	ID=exon-XM_017319538.2-9;Parent=rna-XM_017319538.2;Dbxref=GeneID:229227,GenBank:XM_017319538.2,MGI:MGI:2444631;gbkey=mRNA;gene=Bltp1;product=bridge-like lipid transfer protein family member 1%2C transcript variant X18;transcript_id=XM_017319538.2;extra_copy_number=0
CM058243.1	Liftoff	exon	34975425	34975504	.	+	.	ID=exon-XM_017319538.2-10;Parent=rna-XM_017319538.2;Dbxref=GeneID:229227,GenBank:XM_017319538.2,MGI:MGI:2444631;gbkey=mRNA;gene=Bltp1;product=bridge-like lipid transfer protein family member 1%2C transcript variant X18;transcript_id=XM_017319538.2;extra_copy_number=0
CM058243.1	Liftoff	exon	34976397	34976547	.	+	.	ID=exon-XM_017319538.2-11;Parent=rna-XM_017319538.2;Dbxref=GeneID:229227,GenBank:XM_017319538.2,MGI:MGI:2444631;gbkey=mRNA;gene=Bltp1;product=bridge-like lipid transfer protein family member 1%2C transcript variant X18;transcript_id=XM_017319538.2;extra_copy_number=0
CM058243.1	Liftoff	exon	34980861	34981017	.	+	.	ID=exon-XM_017319538.2-12;Parent=rna-XM_017319538.2;Dbxref=GeneID:229227,GenBank:XM_017319538.2,MGI:MGI:2444631;gbkey=mRNA;gene=Bltp1;product=bridge-like lipid transfer protein family member 1%2C transcript variant X18;transcript_id=XM_017319538.2;extra_copy_number=0
CM058243.1	Liftoff	exon	34981408	34981486	.	+	.	ID=exon-XM_017319538.2-13;Parent=rna-XM_017319538.2;Dbxref=GeneID:229227,GenBank:XM_017319538.2,MGI:MGI:2444631;gbkey=mRNA;gene=Bltp1;product=bridge-like lipid transfer protein family member 1%2C transcript variant X18;transcript_id=XM_017319538.2;extra_copy_number=0
CM058243.1	Liftoff	exon	34992293	34992384	.	+	.	ID=exon-XM_017319538.2-14;Parent=rna-XM_017319538.2;Dbxref=GeneID:229227,GenBank:XM_017319538.2,MGI:MGI:2444631;gbkey=mRNA;gene=Bltp1;product=bridge-like lipid transfer protein family member 1%2C transcript variant X18;transcript_id=XM_017319538.2;extra_copy_number=0
CM058243.1	Liftoff	exon	34993734	34993851	.	+	.	ID=exon-XM_017319538.2-15;Parent=rna-XM_017319538.2;Dbxref=GeneID:229227,GenBank:XM_017319538.2,MGI:MGI:2444631;gbkey=mRNA;gene=Bltp1;product=bridge-like lipid transfer protein family member 1%2C transcript variant X18;transcript_id=XM_017319538.2;extra_copy_number=0
CM058243.1	Liftoff	exon	35003221	35003376	.	+	.	ID=exon-XM_017319538.2-16;Parent=rna-XM_017319538.2;Dbxref=GeneID:229227,GenBank:XM_017319538.2,MGI:MGI:2444631;gbkey=mRNA;gene=Bltp1;product=bridge-like lipid transfer protein family member 1%2C transcript variant X18;transcript_id=XM_017319538.2;extra_copy_number=0
CM058243.1	Liftoff	exon	35004055	35004152	.	+	.	ID=exon-XM_017319538.2-17;Parent=rna-XM_017319538.2;Dbxref=GeneID:229227,GenBank:XM_017319538.2,MGI:MGI:2444631;gbkey=mRNA;gene=Bltp1;product=bridge-like lipid transfer protein family member 1%2C transcript variant X18;transcript_id=XM_017319538.2;extra_copy_number=0
CM058243.1	Liftoff	exon	35005458	35005636	.	+	.	ID=exon-XM_017319538.2-18;Parent=rna-XM_017319538.2;Dbxref=GeneID:229227,GenBank:XM_017319538.2,MGI:MGI:2444631;gbkey=mRNA;gene=Bltp1;product=bridge-like lipid transfer protein family member 1%2C transcript variant X18;transcript_id=XM_017319538.2;extra_copy_number=0
CM058243.1	Liftoff	exon	35005783	35005889	.	+	.	ID=exon-XM_017319538.2-19;Parent=rna-XM_017319538.2;Dbxref=GeneID:229227,GenBank:XM_017319538.2,MGI:MGI:2444631;gbkey=mRNA;gene=Bltp1;product=bridge-like lipid transfer protein family member 1%2C transcript variant X18;transcript_id=XM_017319538.2;extra_copy_number=0
CM058243.1	Liftoff	exon	35006822	35007030	.	+	.	ID=exon-XM_017319538.2-20;Parent=rna-XM_017319538.2;Dbxref=GeneID:229227,GenBank:XM_017319538.2,MGI:MGI:2444631;gbkey=mRNA;gene=Bltp1;product=bridge-like lipid transfer protein family member 1%2C transcript variant X18;transcript_id=XM_017319538.2;extra_copy_number=0
CM058243.1	Liftoff	exon	35014038	35014265	.	+	.	ID=exon-XM_017319538.2-21;Parent=rna-XM_017319538.2;Dbxref=GeneID:229227,GenBank:XM_017319538.2,MGI:MGI:2444631;gbkey=mRNA;gene=Bltp1;product=bridge-like lipid transfer protein family member 1%2C transcript variant X18;transcript_id=XM_017319538.2;extra_copy_number=0
CM058243.1	Liftoff	exon	35016601	35016738	.	+	.	ID=exon-XM_017319538.2-22;Parent=rna-XM_017319538.2;Dbxref=GeneID:229227,GenBank:XM_017319538.2,MGI:MGI:2444631;gbkey=mRNA;gene=Bltp1;product=bridge-like lipid transfer protein family member 1%2C transcript variant X18;transcript_id=XM_017319538.2;extra_copy_number=0
CM058243.1	Liftoff	exon	35022592	35022771	.	+	.	ID=exon-XM_017319538.2-23;Parent=rna-XM_017319538.2;Dbxref=GeneID:229227,GenBank:XM_017319538.2,MGI:MGI:2444631;gbkey=mRNA;gene=Bltp1;product=bridge-like lipid transfer protein family member 1%2C transcript variant X18;transcript_id=XM_017319538.2;extra_copy_number=0
CM058243.1	Liftoff	exon	35024049	35024177	.	+	.	ID=exon-XM_017319538.2-24;Parent=rna-XM_017319538.2;Dbxref=GeneID:229227,GenBank:XM_017319538.2,MGI:MGI:2444631;gbkey=mRNA;gene=Bltp1;product=bridge-like lipid transfer protein family member 1%2C transcript variant X18;transcript_id=XM_017319538.2;extra_copy_number=0
CM058243.1	Liftoff	exon	35026356	35026475	.	+	.	ID=exon-XM_017319538.2-25;Parent=rna-XM_017319538.2;Dbxref=GeneID:229227,GenBank:XM_017319538.2,MGI:MGI:2444631;gbkey=mRNA;gene=Bltp1;product=bridge-like lipid transfer protein family member 1%2C transcript variant X18;transcript_id=XM_017319538.2;extra_copy_number=0
CM058243.1	Liftoff	exon	35027820	35028100	.	+	.	ID=exon-XM_017319538.2-26;Parent=rna-XM_017319538.2;Dbxref=GeneID:229227,GenBank:XM_017319538.2,MGI:MGI:2444631;gbkey=mRNA;gene=Bltp1;product=bridge-like lipid transfer protein family member 1%2C transcript variant X18;transcript_id=XM_017319538.2;extra_copy_number=0
CM058243.1	Liftoff	exon	35028756	35029006	.	+	.	ID=exon-XM_017319538.2-27;Parent=rna-XM_017319538.2;Dbxref=GeneID:229227,GenBank:XM_017319538.2,MGI:MGI:2444631;gbkey=mRNA;gene=Bltp1;product=bridge-like lipid transfer protein family member 1%2C transcript variant X18;transcript_id=XM_017319538.2;extra_copy_number=0
CM058243.1	Liftoff	exon	35031885	35032143	.	+	.	ID=exon-XM_017319538.2-28;Parent=rna-XM_017319538.2;Dbxref=GeneID:229227,GenBank:XM_017319538.2,MGI:MGI:2444631;gbkey=mRNA;gene=Bltp1;product=bridge-like lipid transfer protein family member 1%2C transcript variant X18;transcript_id=XM_017319538.2;extra_copy_number=0
CM058243.1	Liftoff	exon	35033378	35034215	.	+	.	ID=exon-XM_017319538.2-29;Parent=rna-XM_017319538.2;Dbxref=GeneID:229227,GenBank:XM_017319538.2,MGI:MGI:2444631;gbkey=mRNA;gene=Bltp1;product=bridge-like lipid transfer protein family member 1%2C transcript variant X18;transcript_id=XM_017319538.2;extra_copy_number=0
CM058243.1	Liftoff	exon	35034779	35034849	.	+	.	ID=exon-XM_017319538.2-30;Parent=rna-XM_017319538.2;Dbxref=GeneID:229227,GenBank:XM_017319538.2,MGI:MGI:2444631;gbkey=mRNA;gene=Bltp1;product=bridge-like lipid transfer protein family member 1%2C transcript variant X18;transcript_id=XM_017319538.2;extra_copy_number=0
CM058243.1	Liftoff	exon	35035526	35035702	.	+	.	ID=exon-XM_017319538.2-31;Parent=rna-XM_017319538.2;Dbxref=GeneID:229227,GenBank:XM_017319538.2,MGI:MGI:2444631;gbkey=mRNA;gene=Bltp1;product=bridge-like lipid transfer protein family member 1%2C transcript variant X18;transcript_id=XM_017319538.2;extra_copy_number=0
CM058243.1	Liftoff	exon	35037761	35037881	.	+	.	ID=exon-XM_017319538.2-32;Parent=rna-XM_017319538.2;Dbxref=GeneID:229227,GenBank:XM_017319538.2,MGI:MGI:2444631;gbkey=mRNA;gene=Bltp1;product=bridge-like lipid transfer protein family member 1%2C transcript variant X18;transcript_id=XM_017319538.2;extra_copy_number=0
CM058243.1	Liftoff	exon	35039482	35039628	.	+	.	ID=exon-XM_017319538.2-33;Parent=rna-XM_017319538.2;Dbxref=GeneID:229227,GenBank:XM_017319538.2,MGI:MGI:2444631;gbkey=mRNA;gene=Bltp1;product=bridge-like lipid transfer protein family member 1%2C transcript variant X18;transcript_id=XM_017319538.2;extra_copy_number=0
CM058243.1	Liftoff	exon	35042284	35042411	.	+	.	ID=exon-XM_017319538.2-34;Parent=rna-XM_017319538.2;Dbxref=GeneID:229227,GenBank:XM_017319538.2,MGI:MGI:2444631;gbkey=mRNA;gene=Bltp1;product=bridge-like lipid transfer protein family member 1%2C transcript variant X18;transcript_id=XM_017319538.2;extra_copy_number=0
CM058243.1	Liftoff	exon	35042615	35042814	.	+	.	ID=exon-XM_017319538.2-35;Parent=rna-XM_017319538.2;Dbxref=GeneID:229227,GenBank:XM_017319538.2,MGI:MGI:2444631;gbkey=mRNA;gene=Bltp1;product=bridge-like lipid transfer protein family member 1%2C transcript variant X18;transcript_id=XM_017319538.2;extra_copy_number=0
CM058243.1	Liftoff	exon	35044333	35044530	.	+	.	ID=exon-XM_017319538.2-36;Parent=rna-XM_017319538.2;Dbxref=GeneID:229227,GenBank:XM_017319538.2,MGI:MGI:2444631;gbkey=mRNA;gene=Bltp1;product=bridge-like lipid transfer protein family member 1%2C transcript variant X18;transcript_id=XM_017319538.2;extra_copy_number=0
CM058243.1	Liftoff	exon	35044982	35045193	.	+	.	ID=exon-XM_017319538.2-37;Parent=rna-XM_017319538.2;Dbxref=GeneID:229227,GenBank:XM_017319538.2,MGI:MGI:2444631;gbkey=mRNA;gene=Bltp1;product=bridge-like lipid transfer protein family member 1%2C transcript variant X18;transcript_id=XM_017319538.2;extra_copy_number=0
CM058243.1	Liftoff	exon	35050520	35050671	.	+	.	ID=exon-XM_017319538.2-38;Parent=rna-XM_017319538.2;Dbxref=GeneID:229227,GenBank:XM_017319538.2,MGI:MGI:2444631;gbkey=mRNA;gene=Bltp1;product=bridge-like lipid transfer protein family member 1%2C transcript variant X18;transcript_id=XM_017319538.2;extra_copy_number=0
CM058243.1	Liftoff	exon	35051166	35051316	.	+	.	ID=exon-XM_017319538.2-39;Parent=rna-XM_017319538.2;Dbxref=GeneID:229227,GenBank:XM_017319538.2,MGI:MGI:2444631;gbkey=mRNA;gene=Bltp1;product=bridge-like lipid transfer protein family member 1%2C transcript variant X18;transcript_id=XM_017319538.2;extra_copy_number=0
CM058243.1	Liftoff	exon	35051487	35051639	.	+	.	ID=exon-XM_017319538.2-40;Parent=rna-XM_017319538.2;Dbxref=GeneID:229227,GenBank:XM_017319538.2,MGI:MGI:2444631;gbkey=mRNA;gene=Bltp1;product=bridge-like lipid transfer protein family member 1%2C transcript variant X18;transcript_id=XM_017319538.2;extra_copy_number=0
CM058243.1	Liftoff	exon	35052755	35052995	.	+	.	ID=exon-XM_017319538.2-41;Parent=rna-XM_017319538.2;Dbxref=GeneID:229227,GenBank:XM_017319538.2,MGI:MGI:2444631;gbkey=mRNA;gene=Bltp1;product=bridge-like lipid transfer protein family member 1%2C transcript variant X18;transcript_id=XM_017319538.2;extra_copy_number=0
CM058243.1	Liftoff	exon	35054791	35054933	.	+	.	ID=exon-XM_017319538.2-42;Parent=rna-XM_017319538.2;Dbxref=GeneID:229227,GenBank:XM_017319538.2,MGI:MGI:2444631;gbkey=mRNA;gene=Bltp1;product=bridge-like lipid transfer protein family member 1%2C transcript variant X18;transcript_id=XM_017319538.2;extra_copy_number=0
CM058243.1	Liftoff	exon	35058876	35059095	.	+	.	ID=exon-XM_017319538.2-43;Parent=rna-XM_017319538.2;Dbxref=GeneID:229227,GenBank:XM_017319538.2,MGI:MGI:2444631;gbkey=mRNA;gene=Bltp1;product=bridge-like lipid transfer protein family member 1%2C transcript variant X18;transcript_id=XM_017319538.2;extra_copy_number=0
CM058243.1	Liftoff	exon	35059813	35059971	.	+	.	ID=exon-XM_017319538.2-44;Parent=rna-XM_017319538.2;Dbxref=GeneID:229227,GenBank:XM_017319538.2,MGI:MGI:2444631;gbkey=mRNA;gene=Bltp1;product=bridge-like lipid transfer protein family member 1%2C transcript variant X18;transcript_id=XM_017319538.2;extra_copy_number=0
CM058243.1	Liftoff	exon	35061232	35061407	.	+	.	ID=exon-XM_017319538.2-45;Parent=rna-XM_017319538.2;Dbxref=GeneID:229227,GenBank:XM_017319538.2,MGI:MGI:2444631;gbkey=mRNA;gene=Bltp1;product=bridge-like lipid transfer protein family member 1%2C transcript variant X18;transcript_id=XM_017319538.2;extra_copy_number=0
CM058243.1	Liftoff	exon	35069014	35069189	.	+	.	ID=exon-XM_017319538.2-46;Parent=rna-XM_017319538.2;Dbxref=GeneID:229227,GenBank:XM_017319538.2,MGI:MGI:2444631;gbkey=mRNA;gene=Bltp1;product=bridge-like lipid transfer protein family member 1%2C transcript variant X18;transcript_id=XM_017319538.2;extra_copy_number=0
CM058243.1	Liftoff	exon	35072616	35073322	.	+	.	ID=exon-XM_017319538.2-47;Parent=rna-XM_017319538.2;Dbxref=GeneID:229227,GenBank:XM_017319538.2,MGI:MGI:2444631;gbkey=mRNA;gene=Bltp1;product=bridge-like lipid transfer protein family member 1%2C transcript variant X18;transcript_id=XM_017319538.2;extra_copy_number=0
CM058243.1	Liftoff	exon	35073715	35073960	.	+	.	ID=exon-XM_017319538.2-48;Parent=rna-XM_017319538.2;Dbxref=GeneID:229227,GenBank:XM_017319538.2,MGI:MGI:2444631;gbkey=mRNA;gene=Bltp1;product=bridge-like lipid transfer protein family member 1%2C transcript variant X18;transcript_id=XM_017319538.2;extra_copy_number=0
CM058243.1	Liftoff	exon	35075440	35075533	.	+	.	ID=exon-XM_017319538.2-49;Parent=rna-XM_017319538.2;Dbxref=GeneID:229227,GenBank:XM_017319538.2,MGI:MGI:2444631;gbkey=mRNA;gene=Bltp1;product=bridge-like lipid transfer protein family member 1%2C transcript variant X18;transcript_id=XM_017319538.2;extra_copy_number=0
CM058243.1	Liftoff	exon	35078322	35078372	.	+	.	ID=exon-XM_017319538.2-50;Parent=rna-XM_017319538.2;Dbxref=GeneID:229227,GenBank:XM_017319538.2,MGI:MGI:2444631;gbkey=mRNA;gene=Bltp1;product=bridge-like lipid transfer protein family member 1%2C transcript variant X18;transcript_id=XM_017319538.2;extra_copy_number=0
CM058243.1	Liftoff	exon	35080420	35080626	.	+	.	ID=exon-XM_017319538.2-51;Parent=rna-XM_017319538.2;Dbxref=GeneID:229227,GenBank:XM_017319538.2,MGI:MGI:2444631;gbkey=mRNA;gene=Bltp1;product=bridge-like lipid transfer protein family member 1%2C transcript variant X18;transcript_id=XM_017319538.2;extra_copy_number=0
CM058243.1	Liftoff	exon	35081960	35082198	.	+	.	ID=exon-XM_017319538.2-52;Parent=rna-XM_017319538.2;Dbxref=GeneID:229227,GenBank:XM_017319538.2,MGI:MGI:2444631;gbkey=mRNA;gene=Bltp1;product=bridge-like lipid transfer protein family member 1%2C transcript variant X18;transcript_id=XM_017319538.2;extra_copy_number=0
CM058243.1	Liftoff	exon	35083835	35084079	.	+	.	ID=exon-XM_017319538.2-53;Parent=rna-XM_017319538.2;Dbxref=GeneID:229227,GenBank:XM_017319538.2,MGI:MGI:2444631;gbkey=mRNA;gene=Bltp1;product=bridge-like lipid transfer protein family member 1%2C transcript variant X18;transcript_id=XM_017319538.2;extra_copy_number=0
CM058243.1	Liftoff	exon	35085661	35085766	.	+	.	ID=exon-XM_017319538.2-54;Parent=rna-XM_017319538.2;Dbxref=GeneID:229227,GenBank:XM_017319538.2,MGI:MGI:2444631;gbkey=mRNA;gene=Bltp1;product=bridge-like lipid transfer protein family member 1%2C transcript variant X18;transcript_id=XM_017319538.2;extra_copy_number=0
CM058243.1	Liftoff	exon	35088215	35088312	.	+	.	ID=exon-XM_017319538.2-55;Parent=rna-XM_017319538.2;Dbxref=GeneID:229227,GenBank:XM_017319538.2,MGI:MGI:2444631;gbkey=mRNA;gene=Bltp1;product=bridge-like lipid transfer protein family member 1%2C transcript variant X18;transcript_id=XM_017319538.2;extra_copy_number=0
CM058243.1	Liftoff	exon	35089404	35089589	.	+	.	ID=exon-XM_017319538.2-56;Parent=rna-XM_017319538.2;Dbxref=GeneID:229227,GenBank:XM_017319538.2,MGI:MGI:2444631;gbkey=mRNA;gene=Bltp1;product=bridge-like lipid transfer protein family member 1%2C transcript variant X18;transcript_id=XM_017319538.2;extra_copy_number=0
CM058243.1	Liftoff	exon	35090494	35090662	.	+	.	ID=exon-XM_017319538.2-57;Parent=rna-XM_017319538.2;Dbxref=GeneID:229227,GenBank:XM_017319538.2,MGI:MGI:2444631;gbkey=mRNA;gene=Bltp1;product=bridge-like lipid transfer protein family member 1%2C transcript variant X18;transcript_id=XM_017319538.2;extra_copy_number=0
CM058243.1	Liftoff	exon	35092640	35092851	.	+	.	ID=exon-XM_017319538.2-58;Parent=rna-XM_017319538.2;Dbxref=GeneID:229227,GenBank:XM_017319538.2,MGI:MGI:2444631;gbkey=mRNA;gene=Bltp1;product=bridge-like lipid transfer protein family member 1%2C transcript variant X18;transcript_id=XM_017319538.2;extra_copy_number=0
CM058243.1	Liftoff	exon	35094049	35094247	.	+	.	ID=exon-XM_017319538.2-59;Parent=rna-XM_017319538.2;Dbxref=GeneID:229227,GenBank:XM_017319538.2,MGI:MGI:2444631;gbkey=mRNA;gene=Bltp1;product=bridge-like lipid transfer protein family member 1%2C transcript variant X18;transcript_id=XM_017319538.2;extra_copy_number=0
CM058243.1	Liftoff	exon	35096600	35096659	.	+	.	ID=exon-XM_017319538.2-60;Parent=rna-XM_017319538.2;Dbxref=GeneID:229227,GenBank:XM_017319538.2,MGI:MGI:2444631;gbkey=mRNA;gene=Bltp1;product=bridge-like lipid transfer protein family member 1%2C transcript variant X18;transcript_id=XM_017319538.2;extra_copy_number=0
CM058243.1	Liftoff	exon	35097223	35097449	.	+	.	ID=exon-XM_017319538.2-61;Parent=rna-XM_017319538.2;Dbxref=GeneID:229227,GenBank:XM_017319538.2,MGI:MGI:2444631;gbkey=mRNA;gene=Bltp1;product=bridge-like lipid transfer protein family member 1%2C transcript variant X18;transcript_id=XM_017319538.2;extra_copy_number=0
CM058243.1	Liftoff	exon	35098535	35098665	.	+	.	ID=exon-XM_017319538.2-62;Parent=rna-XM_017319538.2;Dbxref=GeneID:229227,GenBank:XM_017319538.2,MGI:MGI:2444631;gbkey=mRNA;gene=Bltp1;product=bridge-like lipid transfer protein family member 1%2C transcript variant X18;transcript_id=XM_017319538.2;extra_copy_number=0
CM058243.1	Liftoff	exon	35100060	35100183	.	+	.	ID=exon-XM_017319538.2-63;Parent=rna-XM_017319538.2;Dbxref=GeneID:229227,GenBank:XM_017319538.2,MGI:MGI:2444631;gbkey=mRNA;gene=Bltp1;product=bridge-like lipid transfer protein family member 1%2C transcript variant X18;transcript_id=XM_017319538.2;extra_copy_number=0
CM058243.1	Liftoff	exon	35107104	35107213	.	+	.	ID=exon-XM_017319538.2-64;Parent=rna-XM_017319538.2;Dbxref=GeneID:229227,GenBank:XM_017319538.2,MGI:MGI:2444631;gbkey=mRNA;gene=Bltp1;product=bridge-like lipid transfer protein family member 1%2C transcript variant X18;transcript_id=XM_017319538.2;extra_copy_number=0
CM058243.1	Liftoff	exon	35108041	35108131	.	+	.	ID=exon-XM_017319538.2-65;Parent=rna-XM_017319538.2;Dbxref=GeneID:229227,GenBank:XM_017319538.2,MGI:MGI:2444631;gbkey=mRNA;gene=Bltp1;product=bridge-like lipid transfer protein family member 1%2C transcript variant X18;transcript_id=XM_017319538.2;extra_copy_number=0
CM058243.1	Liftoff	exon	35111747	35112000	.	+	.	ID=exon-XM_017319538.2-66;Parent=rna-XM_017319538.2;Dbxref=GeneID:229227,GenBank:XM_017319538.2,MGI:MGI:2444631;gbkey=mRNA;gene=Bltp1;product=bridge-like lipid transfer protein family member 1%2C transcript variant X18;transcript_id=XM_017319538.2;extra_copy_number=0
CM058243.1	Liftoff	exon	35113697	35113912	.	+	.	ID=exon-XM_017319538.2-67;Parent=rna-XM_017319538.2;Dbxref=GeneID:229227,GenBank:XM_017319538.2,MGI:MGI:2444631;gbkey=mRNA;gene=Bltp1;product=bridge-like lipid transfer protein family member 1%2C transcript variant X18;transcript_id=XM_017319538.2;extra_copy_number=0
CM058243.1	Liftoff	exon	35115562	35115742	.	+	.	ID=exon-XM_017319538.2-68;Parent=rna-XM_017319538.2;Dbxref=GeneID:229227,GenBank:XM_017319538.2,MGI:MGI:2444631;gbkey=mRNA;gene=Bltp1;product=bridge-like lipid transfer protein family member 1%2C transcript variant X18;transcript_id=XM_017319538.2;extra_copy_number=0
CM058243.1	Liftoff	exon	35116208	35116304	.	+	.	ID=exon-XM_017319538.2-69;Parent=rna-XM_017319538.2;Dbxref=GeneID:229227,GenBank:XM_017319538.2,MGI:MGI:2444631;gbkey=mRNA;gene=Bltp1;product=bridge-like lipid transfer protein family member 1%2C transcript variant X18;transcript_id=XM_017319538.2;extra_copy_number=0
CM058243.1	Liftoff	exon	35118026	35118187	.	+	.	ID=exon-XM_017319538.2-70;Parent=rna-XM_017319538.2;Dbxref=GeneID:229227,GenBank:XM_017319538.2,MGI:MGI:2444631;gbkey=mRNA;gene=Bltp1;product=bridge-like lipid transfer protein family member 1%2C transcript variant X18;transcript_id=XM_017319538.2;extra_copy_number=0
CM058243.1	Liftoff	exon	35118923	35119062	.	+	.	ID=exon-XM_017319538.2-71;Parent=rna-XM_017319538.2;Dbxref=GeneID:229227,GenBank:XM_017319538.2,MGI:MGI:2444631;gbkey=mRNA;gene=Bltp1;product=bridge-like lipid transfer protein family member 1%2C transcript variant X18;transcript_id=XM_017319538.2;extra_copy_number=0
CM058243.1	Liftoff	exon	35120214	35120415	.	+	.	ID=exon-XM_017319538.2-72;Parent=rna-XM_017319538.2;Dbxref=GeneID:229227,GenBank:XM_017319538.2,MGI:MGI:2444631;gbkey=mRNA;gene=Bltp1;product=bridge-like lipid transfer protein family member 1%2C transcript variant X18;transcript_id=XM_017319538.2;extra_copy_number=0
CM058243.1	Liftoff	exon	35121438	35121638	.	+	.	ID=exon-XM_017319538.2-73;Parent=rna-XM_017319538.2;Dbxref=GeneID:229227,GenBank:XM_017319538.2,MGI:MGI:2444631;gbkey=mRNA;gene=Bltp1;product=bridge-like lipid transfer protein family member 1%2C transcript variant X18;transcript_id=XM_017319538.2;extra_copy_number=0
CM058243.1	Liftoff	exon	35122318	35122497	.	+	.	ID=exon-XM_017319538.2-74;Parent=rna-XM_017319538.2;Dbxref=GeneID:229227,GenBank:XM_017319538.2,MGI:MGI:2444631;gbkey=mRNA;gene=Bltp1;product=bridge-like lipid transfer protein family member 1%2C transcript variant X18;transcript_id=XM_017319538.2;extra_copy_number=0
CM058243.1	Liftoff	exon	35124186	35124323	.	+	.	ID=exon-XM_017319538.2-75;Parent=rna-XM_017319538.2;Dbxref=GeneID:229227,GenBank:XM_017319538.2,MGI:MGI:2444631;gbkey=mRNA;gene=Bltp1;product=bridge-like lipid transfer protein family member 1%2C transcript variant X18;transcript_id=XM_017319538.2;extra_copy_number=0
CM058243.1	Liftoff	exon	35124941	35125198	.	+	.	ID=exon-XM_017319538.2-76;Parent=rna-XM_017319538.2;Dbxref=GeneID:229227,GenBank:XM_017319538.2,MGI:MGI:2444631;gbkey=mRNA;gene=Bltp1;product=bridge-like lipid transfer protein family member 1%2C transcript variant X18;transcript_id=XM_017319538.2;extra_copy_number=0
CM058243.1	Liftoff	exon	35125982	35126132	.	+	.	ID=exon-XM_017319538.2-77;Parent=rna-XM_017319538.2;Dbxref=GeneID:229227,GenBank:XM_017319538.2,MGI:MGI:2444631;gbkey=mRNA;gene=Bltp1;product=bridge-like lipid transfer protein family member 1%2C transcript variant X18;transcript_id=XM_017319538.2;extra_copy_number=0
CM058243.1	Liftoff	exon	35126663	35126820	.	+	.	ID=exon-XM_017319538.2-78;Parent=rna-XM_017319538.2;Dbxref=GeneID:229227,GenBank:XM_017319538.2,MGI:MGI:2444631;gbkey=mRNA;gene=Bltp1;product=bridge-like lipid transfer protein family member 1%2C transcript variant X18;transcript_id=XM_017319538.2;extra_copy_number=0
CM058243.1	Liftoff	exon	35126949	35127141	.	+	.	ID=exon-XM_017319538.2-79;Parent=rna-XM_017319538.2;Dbxref=GeneID:229227,GenBank:XM_017319538.2,MGI:MGI:2444631;gbkey=mRNA;gene=Bltp1;product=bridge-like lipid transfer protein family member 1%2C transcript variant X18;transcript_id=XM_017319538.2;extra_copy_number=0
CM058243.1	Liftoff	exon	35127365	35127582	.	+	.	ID=exon-XM_017319538.2-80;Parent=rna-XM_017319538.2;Dbxref=GeneID:229227,GenBank:XM_017319538.2,MGI:MGI:2444631;gbkey=mRNA;gene=Bltp1;product=bridge-like lipid transfer protein family member 1%2C transcript variant X18;transcript_id=XM_017319538.2;extra_copy_number=0
CM058243.1	Liftoff	exon	35130242	35130493	.	+	.	ID=exon-XM_017319538.2-81;Parent=rna-XM_017319538.2;Dbxref=GeneID:229227,GenBank:XM_017319538.2,MGI:MGI:2444631;gbkey=mRNA;gene=Bltp1;product=bridge-like lipid transfer protein family member 1%2C transcript variant X18;transcript_id=XM_017319538.2;extra_copy_number=0
CM058243.1	Liftoff	exon	35131895	35132098	.	+	.	ID=exon-XM_017319538.2-82;Parent=rna-XM_017319538.2;Dbxref=GeneID:229227,GenBank:XM_017319538.2,MGI:MGI:2444631;gbkey=mRNA;gene=Bltp1;product=bridge-like lipid transfer protein family member 1%2C transcript variant X18;transcript_id=XM_017319538.2;extra_copy_number=0
CM058243.1	Liftoff	exon	35133627	35133821	.	+	.	ID=exon-XM_017319538.2-83;Parent=rna-XM_017319538.2;Dbxref=GeneID:229227,GenBank:XM_017319538.2,MGI:MGI:2444631;gbkey=mRNA;gene=Bltp1;product=bridge-like lipid transfer protein family member 1%2C transcript variant X18;transcript_id=XM_017319538.2;extra_copy_number=0
CM058243.1	Liftoff	exon	35134175	35134309	.	+	.	ID=exon-XM_017319538.2-84;Parent=rna-XM_017319538.2;Dbxref=GeneID:229227,GenBank:XM_017319538.2,MGI:MGI:2444631;gbkey=mRNA;gene=Bltp1;product=bridge-like lipid transfer protein family member 1%2C transcript variant X18;transcript_id=XM_017319538.2;extra_copy_number=0
CM058243.1	Liftoff	exon	35136424	35136589	.	+	.	ID=exon-XM_017319538.2-85;Parent=rna-XM_017319538.2;Dbxref=GeneID:229227,GenBank:XM_017319538.2,MGI:MGI:2444631;gbkey=mRNA;gene=Bltp1;product=bridge-like lipid transfer protein family member 1%2C transcript variant X18;transcript_id=XM_017319538.2;extra_copy_number=0
CM058243.1	Liftoff	exon	35138112	35138809	.	+	.	ID=exon-XM_017319538.2-86;Parent=rna-XM_017319538.2;Dbxref=GeneID:229227,GenBank:XM_017319538.2,MGI:MGI:2444631;gbkey=mRNA;gene=Bltp1;product=bridge-like lipid transfer protein family member 1%2C transcript variant X18;transcript_id=XM_017319538.2;extra_copy_number=0
CM058243.1	Liftoff	CDS	34955630	34955726	.	+	.	ID=cds-XP_017175027.1;Parent=rna-XM_017319538.2;Dbxref=GeneID:229227,GenBank:XP_017175027.1,MGI:MGI:2444631;Name=XP_017175027.1;gbkey=CDS;gene=Bltp1;product=bridge-like lipid transfer protein family member 1 isoform X18;protein_id=XP_017175027.1;extra_copy_number=0
CM058243.1	Liftoff	CDS	34959800	34959916	.	+	.	ID=cds-XP_017175027.1;Parent=rna-XM_017319538.2;Dbxref=GeneID:229227,GenBank:XP_017175027.1,MGI:MGI:2444631;Name=XP_017175027.1;gbkey=CDS;gene=Bltp1;product=bridge-like lipid transfer protein family member 1 isoform X18;protein_id=XP_017175027.1;extra_copy_number=0
CM058243.1	Liftoff	CDS	34961052	34961130	.	+	.	ID=cds-XP_017175027.1;Parent=rna-XM_017319538.2;Dbxref=GeneID:229227,GenBank:XP_017175027.1,MGI:MGI:2444631;Name=XP_017175027.1;gbkey=CDS;gene=Bltp1;product=bridge-like lipid transfer protein family member 1 isoform X18;protein_id=XP_017175027.1;extra_copy_number=0
CM058243.1	Liftoff	CDS	34963276	34963340	.	+	.	ID=cds-XP_017175027.1;Parent=rna-XM_017319538.2;Dbxref=GeneID:229227,GenBank:XP_017175027.1,MGI:MGI:2444631;Name=XP_017175027.1;gbkey=CDS;gene=Bltp1;product=bridge-like lipid transfer protein family member 1 isoform X18;protein_id=XP_017175027.1;extra_copy_number=0
CM058243.1	Liftoff	CDS	34970959	34971145	.	+	.	ID=cds-XP_017175027.1;Parent=rna-XM_017319538.2;Dbxref=GeneID:229227,GenBank:XP_017175027.1,MGI:MGI:2444631;Name=XP_017175027.1;gbkey=CDS;gene=Bltp1;product=bridge-like lipid transfer protein family member 1 isoform X18;protein_id=XP_017175027.1;extra_copy_number=0
CM058243.1	Liftoff	CDS	34972821	34972902	.	+	.	ID=cds-XP_017175027.1;Parent=rna-XM_017319538.2;Dbxref=GeneID:229227,GenBank:XP_017175027.1,MGI:MGI:2444631;Name=XP_017175027.1;gbkey=CDS;gene=Bltp1;product=bridge-like lipid transfer protein family member 1 isoform X18;protein_id=XP_017175027.1;extra_copy_number=0
CM058243.1	Liftoff	CDS	34973277	34973470	.	+	.	ID=cds-XP_017175027.1;Parent=rna-XM_017319538.2;Dbxref=GeneID:229227,GenBank:XP_017175027.1,MGI:MGI:2444631;Name=XP_017175027.1;gbkey=CDS;gene=Bltp1;product=bridge-like lipid transfer protein family member 1 isoform X18;protein_id=XP_017175027.1;extra_copy_number=0
CM058243.1	Liftoff	CDS	34975425	34975504	.	+	.	ID=cds-XP_017175027.1;Parent=rna-XM_017319538.2;Dbxref=GeneID:229227,GenBank:XP_017175027.1,MGI:MGI:2444631;Name=XP_017175027.1;gbkey=CDS;gene=Bltp1;product=bridge-like lipid transfer protein family member 1 isoform X18;protein_id=XP_017175027.1;extra_copy_number=0
CM058243.1	Liftoff	CDS	34976397	34976547	.	+	.	ID=cds-XP_017175027.1;Parent=rna-XM_017319538.2;Dbxref=GeneID:229227,GenBank:XP_017175027.1,MGI:MGI:2444631;Name=XP_017175027.1;gbkey=CDS;gene=Bltp1;product=bridge-like lipid transfer protein family member 1 isoform X18;protein_id=XP_017175027.1;extra_copy_number=0
CM058243.1	Liftoff	CDS	34980861	34981017	.	+	.	ID=cds-XP_017175027.1;Parent=rna-XM_017319538.2;Dbxref=GeneID:229227,GenBank:XP_017175027.1,MGI:MGI:2444631;Name=XP_017175027.1;gbkey=CDS;gene=Bltp1;product=bridge-like lipid transfer protein family member 1 isoform X18;protein_id=XP_017175027.1;extra_copy_number=0
CM058243.1	Liftoff	CDS	34981408	34981486	.	+	.	ID=cds-XP_017175027.1;Parent=rna-XM_017319538.2;Dbxref=GeneID:229227,GenBank:XP_017175027.1,MGI:MGI:2444631;Name=XP_017175027.1;gbkey=CDS;gene=Bltp1;product=bridge-like lipid transfer protein family member 1 isoform X18;protein_id=XP_017175027.1;extra_copy_number=0
CM058243.1	Liftoff	CDS	34992293	34992384	.	+	.	ID=cds-XP_017175027.1;Parent=rna-XM_017319538.2;Dbxref=GeneID:229227,GenBank:XP_017175027.1,MGI:MGI:2444631;Name=XP_017175027.1;gbkey=CDS;gene=Bltp1;product=bridge-like lipid transfer protein family member 1 isoform X18;protein_id=XP_017175027.1;extra_copy_number=0
CM058243.1	Liftoff	CDS	34993734	34993851	.	+	.	ID=cds-XP_017175027.1;Parent=rna-XM_017319538.2;Dbxref=GeneID:229227,GenBank:XP_017175027.1,MGI:MGI:2444631;Name=XP_017175027.1;gbkey=CDS;gene=Bltp1;product=bridge-like lipid transfer protein family member 1 isoform X18;protein_id=XP_017175027.1;extra_copy_number=0
CM058243.1	Liftoff	CDS	35003221	35003376	.	+	.	ID=cds-XP_017175027.1;Parent=rna-XM_017319538.2;Dbxref=GeneID:229227,GenBank:XP_017175027.1,MGI:MGI:2444631;Name=XP_017175027.1;gbkey=CDS;gene=Bltp1;product=bridge-like lipid transfer protein family member 1 isoform X18;protein_id=XP_017175027.1;extra_copy_number=0
CM058243.1	Liftoff	CDS	35004055	35004152	.	+	.	ID=cds-XP_017175027.1;Parent=rna-XM_017319538.2;Dbxref=GeneID:229227,GenBank:XP_017175027.1,MGI:MGI:2444631;Name=XP_017175027.1;gbkey=CDS;gene=Bltp1;product=bridge-like lipid transfer protein family member 1 isoform X18;protein_id=XP_017175027.1;extra_copy_number=0
CM058243.1	Liftoff	CDS	35005458	35005636	.	+	.	ID=cds-XP_017175027.1;Parent=rna-XM_017319538.2;Dbxref=GeneID:229227,GenBank:XP_017175027.1,MGI:MGI:2444631;Name=XP_017175027.1;gbkey=CDS;gene=Bltp1;product=bridge-like lipid transfer protein family member 1 isoform X18;protein_id=XP_017175027.1;extra_copy_number=0
CM058243.1	Liftoff	CDS	35005783	35005889	.	+	.	ID=cds-XP_017175027.1;Parent=rna-XM_017319538.2;Dbxref=GeneID:229227,GenBank:XP_017175027.1,MGI:MGI:2444631;Name=XP_017175027.1;gbkey=CDS;gene=Bltp1;product=bridge-like lipid transfer protein family member 1 isoform X18;protein_id=XP_017175027.1;extra_copy_number=0
CM058243.1	Liftoff	CDS	35006822	35007030	.	+	.	ID=cds-XP_017175027.1;Parent=rna-XM_017319538.2;Dbxref=GeneID:229227,GenBank:XP_017175027.1,MGI:MGI:2444631;Name=XP_017175027.1;gbkey=CDS;gene=Bltp1;product=bridge-like lipid transfer protein family member 1 isoform X18;protein_id=XP_017175027.1;extra_copy_number=0
CM058243.1	Liftoff	CDS	35014038	35014265	.	+	.	ID=cds-XP_017175027.1;Parent=rna-XM_017319538.2;Dbxref=GeneID:229227,GenBank:XP_017175027.1,MGI:MGI:2444631;Name=XP_017175027.1;gbkey=CDS;gene=Bltp1;product=bridge-like lipid transfer protein family member 1 isoform X18;protein_id=XP_017175027.1;extra_copy_number=0
CM058243.1	Liftoff	CDS	35016601	35016738	.	+	.	ID=cds-XP_017175027.1;Parent=rna-XM_017319538.2;Dbxref=GeneID:229227,GenBank:XP_017175027.1,MGI:MGI:2444631;Name=XP_017175027.1;gbkey=CDS;gene=Bltp1;product=bridge-like lipid transfer protein family member 1 isoform X18;protein_id=XP_017175027.1;extra_copy_number=0
CM058243.1	Liftoff	CDS	35022592	35022771	.	+	.	ID=cds-XP_017175027.1;Parent=rna-XM_017319538.2;Dbxref=GeneID:229227,GenBank:XP_017175027.1,MGI:MGI:2444631;Name=XP_017175027.1;gbkey=CDS;gene=Bltp1;product=bridge-like lipid transfer protein family member 1 isoform X18;protein_id=XP_017175027.1;extra_copy_number=0
CM058243.1	Liftoff	CDS	35024049	35024177	.	+	.	ID=cds-XP_017175027.1;Parent=rna-XM_017319538.2;Dbxref=GeneID:229227,GenBank:XP_017175027.1,MGI:MGI:2444631;Name=XP_017175027.1;gbkey=CDS;gene=Bltp1;product=bridge-like lipid transfer protein family member 1 isoform X18;protein_id=XP_017175027.1;extra_copy_number=0
CM058243.1	Liftoff	CDS	35026356	35026475	.	+	.	ID=cds-XP_017175027.1;Parent=rna-XM_017319538.2;Dbxref=GeneID:229227,GenBank:XP_017175027.1,MGI:MGI:2444631;Name=XP_017175027.1;gbkey=CDS;gene=Bltp1;product=bridge-like lipid transfer protein family member 1 isoform X18;protein_id=XP_017175027.1;extra_copy_number=0
CM058243.1	Liftoff	CDS	35027820	35028100	.	+	.	ID=cds-XP_017175027.1;Parent=rna-XM_017319538.2;Dbxref=GeneID:229227,GenBank:XP_017175027.1,MGI:MGI:2444631;Name=XP_017175027.1;gbkey=CDS;gene=Bltp1;product=bridge-like lipid transfer protein family member 1 isoform X18;protein_id=XP_017175027.1;extra_copy_number=0
CM058243.1	Liftoff	CDS	35028756	35029006	.	+	.	ID=cds-XP_017175027.1;Parent=rna-XM_017319538.2;Dbxref=GeneID:229227,GenBank:XP_017175027.1,MGI:MGI:2444631;Name=XP_017175027.1;gbkey=CDS;gene=Bltp1;product=bridge-like lipid transfer protein family member 1 isoform X18;protein_id=XP_017175027.1;extra_copy_number=0
CM058243.1	Liftoff	CDS	35031885	35032143	.	+	.	ID=cds-XP_017175027.1;Parent=rna-XM_017319538.2;Dbxref=GeneID:229227,GenBank:XP_017175027.1,MGI:MGI:2444631;Name=XP_017175027.1;gbkey=CDS;gene=Bltp1;product=bridge-like lipid transfer protein family member 1 isoform X18;protein_id=XP_017175027.1;extra_copy_number=0
CM058243.1	Liftoff	CDS	35033378	35034215	.	+	.	ID=cds-XP_017175027.1;Parent=rna-XM_017319538.2;Dbxref=GeneID:229227,GenBank:XP_017175027.1,MGI:MGI:2444631;Name=XP_017175027.1;gbkey=CDS;gene=Bltp1;product=bridge-like lipid transfer protein family member 1 isoform X18;protein_id=XP_017175027.1;extra_copy_number=0
CM058243.1	Liftoff	CDS	35034779	35034849	.	+	.	ID=cds-XP_017175027.1;Parent=rna-XM_017319538.2;Dbxref=GeneID:229227,GenBank:XP_017175027.1,MGI:MGI:2444631;Name=XP_017175027.1;gbkey=CDS;gene=Bltp1;product=bridge-like lipid transfer protein family member 1 isoform X18;protein_id=XP_017175027.1;extra_copy_number=0
CM058243.1	Liftoff	CDS	35035526	35035702	.	+	.	ID=cds-XP_017175027.1;Parent=rna-XM_017319538.2;Dbxref=GeneID:229227,GenBank:XP_017175027.1,MGI:MGI:2444631;Name=XP_017175027.1;gbkey=CDS;gene=Bltp1;product=bridge-like lipid transfer protein family member 1 isoform X18;protein_id=XP_017175027.1;extra_copy_number=0
CM058243.1	Liftoff	CDS	35037761	35037881	.	+	.	ID=cds-XP_017175027.1;Parent=rna-XM_017319538.2;Dbxref=GeneID:229227,GenBank:XP_017175027.1,MGI:MGI:2444631;Name=XP_017175027.1;gbkey=CDS;gene=Bltp1;product=bridge-like lipid transfer protein family member 1 isoform X18;protein_id=XP_017175027.1;extra_copy_number=0
CM058243.1	Liftoff	CDS	35039482	35039628	.	+	.	ID=cds-XP_017175027.1;Parent=rna-XM_017319538.2;Dbxref=GeneID:229227,GenBank:XP_017175027.1,MGI:MGI:2444631;Name=XP_017175027.1;gbkey=CDS;gene=Bltp1;product=bridge-like lipid transfer protein family member 1 isoform X18;protein_id=XP_017175027.1;extra_copy_number=0
CM058243.1	Liftoff	CDS	35042284	35042411	.	+	.	ID=cds-XP_017175027.1;Parent=rna-XM_017319538.2;Dbxref=GeneID:229227,GenBank:XP_017175027.1,MGI:MGI:2444631;Name=XP_017175027.1;gbkey=CDS;gene=Bltp1;product=bridge-like lipid transfer protein family member 1 isoform X18;protein_id=XP_017175027.1;extra_copy_number=0
CM058243.1	Liftoff	CDS	35042615	35042814	.	+	.	ID=cds-XP_017175027.1;Parent=rna-XM_017319538.2;Dbxref=GeneID:229227,GenBank:XP_017175027.1,MGI:MGI:2444631;Name=XP_017175027.1;gbkey=CDS;gene=Bltp1;product=bridge-like lipid transfer protein family member 1 isoform X18;protein_id=XP_017175027.1;extra_copy_number=0
CM058243.1	Liftoff	CDS	35044333	35044530	.	+	.	ID=cds-XP_017175027.1;Parent=rna-XM_017319538.2;Dbxref=GeneID:229227,GenBank:XP_017175027.1,MGI:MGI:2444631;Name=XP_017175027.1;gbkey=CDS;gene=Bltp1;product=bridge-like lipid transfer protein family member 1 isoform X18;protein_id=XP_017175027.1;extra_copy_number=0
CM058243.1	Liftoff	CDS	35044982	35045193	.	+	.	ID=cds-XP_017175027.1;Parent=rna-XM_017319538.2;Dbxref=GeneID:229227,GenBank:XP_017175027.1,MGI:MGI:2444631;Name=XP_017175027.1;gbkey=CDS;gene=Bltp1;product=bridge-like lipid transfer protein family member 1 isoform X18;protein_id=XP_017175027.1;extra_copy_number=0
CM058243.1	Liftoff	CDS	35050520	35050671	.	+	.	ID=cds-XP_017175027.1;Parent=rna-XM_017319538.2;Dbxref=GeneID:229227,GenBank:XP_017175027.1,MGI:MGI:2444631;Name=XP_017175027.1;gbkey=CDS;gene=Bltp1;product=bridge-like lipid transfer protein family member 1 isoform X18;protein_id=XP_017175027.1;extra_copy_number=0
CM058243.1	Liftoff	CDS	35051166	35051316	.	+	.	ID=cds-XP_017175027.1;Parent=rna-XM_017319538.2;Dbxref=GeneID:229227,GenBank:XP_017175027.1,MGI:MGI:2444631;Name=XP_017175027.1;gbkey=CDS;gene=Bltp1;product=bridge-like lipid transfer protein family member 1 isoform X18;protein_id=XP_017175027.1;extra_copy_number=0
CM058243.1	Liftoff	CDS	35051487	35051639	.	+	.	ID=cds-XP_017175027.1;Parent=rna-XM_017319538.2;Dbxref=GeneID:229227,GenBank:XP_017175027.1,MGI:MGI:2444631;Name=XP_017175027.1;gbkey=CDS;gene=Bltp1;product=bridge-like lipid transfer protein family member 1 isoform X18;protein_id=XP_017175027.1;extra_copy_number=0
CM058243.1	Liftoff	CDS	35052755	35052995	.	+	.	ID=cds-XP_017175027.1;Parent=rna-XM_017319538.2;Dbxref=GeneID:229227,GenBank:XP_017175027.1,MGI:MGI:2444631;Name=XP_017175027.1;gbkey=CDS;gene=Bltp1;product=bridge-like lipid transfer protein family member 1 isoform X18;protein_id=XP_017175027.1;extra_copy_number=0
CM058243.1	Liftoff	CDS	35054791	35054933	.	+	.	ID=cds-XP_017175027.1;Parent=rna-XM_017319538.2;Dbxref=GeneID:229227,GenBank:XP_017175027.1,MGI:MGI:2444631;Name=XP_017175027.1;gbkey=CDS;gene=Bltp1;product=bridge-like lipid transfer protein family member 1 isoform X18;protein_id=XP_017175027.1;extra_copy_number=0
CM058243.1	Liftoff	CDS	35058876	35059095	.	+	.	ID=cds-XP_017175027.1;Parent=rna-XM_017319538.2;Dbxref=GeneID:229227,GenBank:XP_017175027.1,MGI:MGI:2444631;Name=XP_017175027.1;gbkey=CDS;gene=Bltp1;product=bridge-like lipid transfer protein family member 1 isoform X18;protein_id=XP_017175027.1;extra_copy_number=0
CM058243.1	Liftoff	CDS	35059813	35059971	.	+	.	ID=cds-XP_017175027.1;Parent=rna-XM_017319538.2;Dbxref=GeneID:229227,GenBank:XP_017175027.1,MGI:MGI:2444631;Name=XP_017175027.1;gbkey=CDS;gene=Bltp1;product=bridge-like lipid transfer protein family member 1 isoform X18;protein_id=XP_017175027.1;extra_copy_number=0
CM058243.1	Liftoff	CDS	35061232	35061407	.	+	.	ID=cds-XP_017175027.1;Parent=rna-XM_017319538.2;Dbxref=GeneID:229227,GenBank:XP_017175027.1,MGI:MGI:2444631;Name=XP_017175027.1;gbkey=CDS;gene=Bltp1;product=bridge-like lipid transfer protein family member 1 isoform X18;protein_id=XP_017175027.1;extra_copy_number=0
CM058243.1	Liftoff	CDS	35069014	35069189	.	+	.	ID=cds-XP_017175027.1;Parent=rna-XM_017319538.2;Dbxref=GeneID:229227,GenBank:XP_017175027.1,MGI:MGI:2444631;Name=XP_017175027.1;gbkey=CDS;gene=Bltp1;product=bridge-like lipid transfer protein family member 1 isoform X18;protein_id=XP_017175027.1;extra_copy_number=0
CM058243.1	Liftoff	CDS	35072616	35073322	.	+	.	ID=cds-XP_017175027.1;Parent=rna-XM_017319538.2;Dbxref=GeneID:229227,GenBank:XP_017175027.1,MGI:MGI:2444631;Name=XP_017175027.1;gbkey=CDS;gene=Bltp1;product=bridge-like lipid transfer protein family member 1 isoform X18;protein_id=XP_017175027.1;extra_copy_number=0
CM058243.1	Liftoff	CDS	35073715	35073960	.	+	.	ID=cds-XP_017175027.1;Parent=rna-XM_017319538.2;Dbxref=GeneID:229227,GenBank:XP_017175027.1,MGI:MGI:2444631;Name=XP_017175027.1;gbkey=CDS;gene=Bltp1;product=bridge-like lipid transfer protein family member 1 isoform X18;protein_id=XP_017175027.1;extra_copy_number=0
CM058243.1	Liftoff	CDS	35075440	35075533	.	+	.	ID=cds-XP_017175027.1;Parent=rna-XM_017319538.2;Dbxref=GeneID:229227,GenBank:XP_017175027.1,MGI:MGI:2444631;Name=XP_017175027.1;gbkey=CDS;gene=Bltp1;product=bridge-like lipid transfer protein family member 1 isoform X18;protein_id=XP_017175027.1;extra_copy_number=0
CM058243.1	Liftoff	CDS	35078322	35078372	.	+	.	ID=cds-XP_017175027.1;Parent=rna-XM_017319538.2;Dbxref=GeneID:229227,GenBank:XP_017175027.1,MGI:MGI:2444631;Name=XP_017175027.1;gbkey=CDS;gene=Bltp1;product=bridge-like lipid transfer protein family member 1 isoform X18;protein_id=XP_017175027.1;extra_copy_number=0
CM058243.1	Liftoff	CDS	35080420	35080626	.	+	.	ID=cds-XP_017175027.1;Parent=rna-XM_017319538.2;Dbxref=GeneID:229227,GenBank:XP_017175027.1,MGI:MGI:2444631;Name=XP_017175027.1;gbkey=CDS;gene=Bltp1;product=bridge-like lipid transfer protein family member 1 isoform X18;protein_id=XP_017175027.1;extra_copy_number=0
CM058243.1	Liftoff	CDS	35081960	35082198	.	+	.	ID=cds-XP_017175027.1;Parent=rna-XM_017319538.2;Dbxref=GeneID:229227,GenBank:XP_017175027.1,MGI:MGI:2444631;Name=XP_017175027.1;gbkey=CDS;gene=Bltp1;product=bridge-like lipid transfer protein family member 1 isoform X18;protein_id=XP_017175027.1;extra_copy_number=0
CM058243.1	Liftoff	CDS	35083835	35084079	.	+	.	ID=cds-XP_017175027.1;Parent=rna-XM_017319538.2;Dbxref=GeneID:229227,GenBank:XP_017175027.1,MGI:MGI:2444631;Name=XP_017175027.1;gbkey=CDS;gene=Bltp1;product=bridge-like lipid transfer protein family member 1 isoform X18;protein_id=XP_017175027.1;extra_copy_number=0
CM058243.1	Liftoff	CDS	35085661	35085766	.	+	.	ID=cds-XP_017175027.1;Parent=rna-XM_017319538.2;Dbxref=GeneID:229227,GenBank:XP_017175027.1,MGI:MGI:2444631;Name=XP_017175027.1;gbkey=CDS;gene=Bltp1;product=bridge-like lipid transfer protein family member 1 isoform X18;protein_id=XP_017175027.1;extra_copy_number=0
CM058243.1	Liftoff	CDS	35088215	35088312	.	+	.	ID=cds-XP_017175027.1;Parent=rna-XM_017319538.2;Dbxref=GeneID:229227,GenBank:XP_017175027.1,MGI:MGI:2444631;Name=XP_017175027.1;gbkey=CDS;gene=Bltp1;product=bridge-like lipid transfer protein family member 1 isoform X18;protein_id=XP_017175027.1;extra_copy_number=0
CM058243.1	Liftoff	CDS	35089404	35089589	.	+	.	ID=cds-XP_017175027.1;Parent=rna-XM_017319538.2;Dbxref=GeneID:229227,GenBank:XP_017175027.1,MGI:MGI:2444631;Name=XP_017175027.1;gbkey=CDS;gene=Bltp1;product=bridge-like lipid transfer protein family member 1 isoform X18;protein_id=XP_017175027.1;extra_copy_number=0
CM058243.1	Liftoff	CDS	35090494	35090662	.	+	.	ID=cds-XP_017175027.1;Parent=rna-XM_017319538.2;Dbxref=GeneID:229227,GenBank:XP_017175027.1,MGI:MGI:2444631;Name=XP_017175027.1;gbkey=CDS;gene=Bltp1;product=bridge-like lipid transfer protein family member 1 isoform X18;protein_id=XP_017175027.1;extra_copy_number=0
CM058243.1	Liftoff	CDS	35092640	35092851	.	+	.	ID=cds-XP_017175027.1;Parent=rna-XM_017319538.2;Dbxref=GeneID:229227,GenBank:XP_017175027.1,MGI:MGI:2444631;Name=XP_017175027.1;gbkey=CDS;gene=Bltp1;product=bridge-like lipid transfer protein family member 1 isoform X18;protein_id=XP_017175027.1;extra_copy_number=0
CM058243.1	Liftoff	CDS	35094049	35094247	.	+	.	ID=cds-XP_017175027.1;Parent=rna-XM_017319538.2;Dbxref=GeneID:229227,GenBank:XP_017175027.1,MGI:MGI:2444631;Name=XP_017175027.1;gbkey=CDS;gene=Bltp1;product=bridge-like lipid transfer protein family member 1 isoform X18;protein_id=XP_017175027.1;extra_copy_number=0
CM058243.1	Liftoff	CDS	35096600	35096659	.	+	.	ID=cds-XP_017175027.1;Parent=rna-XM_017319538.2;Dbxref=GeneID:229227,GenBank:XP_017175027.1,MGI:MGI:2444631;Name=XP_017175027.1;gbkey=CDS;gene=Bltp1;product=bridge-like lipid transfer protein family member 1 isoform X18;protein_id=XP_017175027.1;extra_copy_number=0
CM058243.1	Liftoff	CDS	35097223	35097449	.	+	.	ID=cds-XP_017175027.1;Parent=rna-XM_017319538.2;Dbxref=GeneID:229227,GenBank:XP_017175027.1,MGI:MGI:2444631;Name=XP_017175027.1;gbkey=CDS;gene=Bltp1;product=bridge-like lipid transfer protein family member 1 isoform X18;protein_id=XP_017175027.1;extra_copy_number=0
CM058243.1	Liftoff	CDS	35098535	35098665	.	+	.	ID=cds-XP_017175027.1;Parent=rna-XM_017319538.2;Dbxref=GeneID:229227,GenBank:XP_017175027.1,MGI:MGI:2444631;Name=XP_017175027.1;gbkey=CDS;gene=Bltp1;product=bridge-like lipid transfer protein family member 1 isoform X18;protein_id=XP_017175027.1;extra_copy_number=0
CM058243.1	Liftoff	CDS	35100060	35100183	.	+	.	ID=cds-XP_017175027.1;Parent=rna-XM_017319538.2;Dbxref=GeneID:229227,GenBank:XP_017175027.1,MGI:MGI:2444631;Name=XP_017175027.1;gbkey=CDS;gene=Bltp1;product=bridge-like lipid transfer protein family member 1 isoform X18;protein_id=XP_017175027.1;extra_copy_number=0
CM058243.1	Liftoff	CDS	35107104	35107213	.	+	.	ID=cds-XP_017175027.1;Parent=rna-XM_017319538.2;Dbxref=GeneID:229227,GenBank:XP_017175027.1,MGI:MGI:2444631;Name=XP_017175027.1;gbkey=CDS;gene=Bltp1;product=bridge-like lipid transfer protein family member 1 isoform X18;protein_id=XP_017175027.1;extra_copy_number=0
CM058243.1	Liftoff	CDS	35108041	35108131	.	+	.	ID=cds-XP_017175027.1;Parent=rna-XM_017319538.2;Dbxref=GeneID:229227,GenBank:XP_017175027.1,MGI:MGI:2444631;Name=XP_017175027.1;gbkey=CDS;gene=Bltp1;product=bridge-like lipid transfer protein family member 1 isoform X18;protein_id=XP_017175027.1;extra_copy_number=0
CM058243.1	Liftoff	CDS	35111747	35112000	.	+	.	ID=cds-XP_017175027.1;Parent=rna-XM_017319538.2;Dbxref=GeneID:229227,GenBank:XP_017175027.1,MGI:MGI:2444631;Name=XP_017175027.1;gbkey=CDS;gene=Bltp1;product=bridge-like lipid transfer protein family member 1 isoform X18;protein_id=XP_017175027.1;extra_copy_number=0
CM058243.1	Liftoff	CDS	35113697	35113912	.	+	.	ID=cds-XP_017175027.1;Parent=rna-XM_017319538.2;Dbxref=GeneID:229227,GenBank:XP_017175027.1,MGI:MGI:2444631;Name=XP_017175027.1;gbkey=CDS;gene=Bltp1;product=bridge-like lipid transfer protein family member 1 isoform X18;protein_id=XP_017175027.1;extra_copy_number=0
CM058243.1	Liftoff	CDS	35115562	35115742	.	+	.	ID=cds-XP_017175027.1;Parent=rna-XM_017319538.2;Dbxref=GeneID:229227,GenBank:XP_017175027.1,MGI:MGI:2444631;Name=XP_017175027.1;gbkey=CDS;gene=Bltp1;product=bridge-like lipid transfer protein family member 1 isoform X18;protein_id=XP_017175027.1;extra_copy_number=0
CM058243.1	Liftoff	CDS	35116208	35116304	.	+	.	ID=cds-XP_017175027.1;Parent=rna-XM_017319538.2;Dbxref=GeneID:229227,GenBank:XP_017175027.1,MGI:MGI:2444631;Name=XP_017175027.1;gbkey=CDS;gene=Bltp1;product=bridge-like lipid transfer protein family member 1 isoform X18;protein_id=XP_017175027.1;extra_copy_number=0
CM058243.1	Liftoff	CDS	35118026	35118187	.	+	.	ID=cds-XP_017175027.1;Parent=rna-XM_017319538.2;Dbxref=GeneID:229227,GenBank:XP_017175027.1,MGI:MGI:2444631;Name=XP_017175027.1;gbkey=CDS;gene=Bltp1;product=bridge-like lipid transfer protein family member 1 isoform X18;protein_id=XP_017175027.1;extra_copy_number=0
CM058243.1	Liftoff	CDS	35118923	35119062	.	+	.	ID=cds-XP_017175027.1;Parent=rna-XM_017319538.2;Dbxref=GeneID:229227,GenBank:XP_017175027.1,MGI:MGI:2444631;Name=XP_017175027.1;gbkey=CDS;gene=Bltp1;product=bridge-like lipid transfer protein family member 1 isoform X18;protein_id=XP_017175027.1;extra_copy_number=0
CM058243.1	Liftoff	CDS	35120214	35120415	.	+	.	ID=cds-XP_017175027.1;Parent=rna-XM_017319538.2;Dbxref=GeneID:229227,GenBank:XP_017175027.1,MGI:MGI:2444631;Name=XP_017175027.1;gbkey=CDS;gene=Bltp1;product=bridge-like lipid transfer protein family member 1 isoform X18;protein_id=XP_017175027.1;extra_copy_number=0
CM058243.1	Liftoff	CDS	35121438	35121638	.	+	.	ID=cds-XP_017175027.1;Parent=rna-XM_017319538.2;Dbxref=GeneID:229227,GenBank:XP_017175027.1,MGI:MGI:2444631;Name=XP_017175027.1;gbkey=CDS;gene=Bltp1;product=bridge-like lipid transfer protein family member 1 isoform X18;protein_id=XP_017175027.1;extra_copy_number=0
CM058243.1	Liftoff	CDS	35122318	35122497	.	+	.	ID=cds-XP_017175027.1;Parent=rna-XM_017319538.2;Dbxref=GeneID:229227,GenBank:XP_017175027.1,MGI:MGI:2444631;Name=XP_017175027.1;gbkey=CDS;gene=Bltp1;product=bridge-like lipid transfer protein family member 1 isoform X18;protein_id=XP_017175027.1;extra_copy_number=0
CM058243.1	Liftoff	CDS	35124186	35124323	.	+	.	ID=cds-XP_017175027.1;Parent=rna-XM_017319538.2;Dbxref=GeneID:229227,GenBank:XP_017175027.1,MGI:MGI:2444631;Name=XP_017175027.1;gbkey=CDS;gene=Bltp1;product=bridge-like lipid transfer protein family member 1 isoform X18;protein_id=XP_017175027.1;extra_copy_number=0
CM058243.1	Liftoff	CDS	35124941	35125198	.	+	.	ID=cds-XP_017175027.1;Parent=rna-XM_017319538.2;Dbxref=GeneID:229227,GenBank:XP_017175027.1,MGI:MGI:2444631;Name=XP_017175027.1;gbkey=CDS;gene=Bltp1;product=bridge-like lipid transfer protein family member 1 isoform X18;protein_id=XP_017175027.1;extra_copy_number=0
CM058243.1	Liftoff	CDS	35125982	35126132	.	+	.	ID=cds-XP_017175027.1;Parent=rna-XM_017319538.2;Dbxref=GeneID:229227,GenBank:XP_017175027.1,MGI:MGI:2444631;Name=XP_017175027.1;gbkey=CDS;gene=Bltp1;product=bridge-like lipid transfer protein family member 1 isoform X18;protein_id=XP_017175027.1;extra_copy_number=0
CM058243.1	Liftoff	CDS	35126663	35126820	.	+	.	ID=cds-XP_017175027.1;Parent=rna-XM_017319538.2;Dbxref=GeneID:229227,GenBank:XP_017175027.1,MGI:MGI:2444631;Name=XP_017175027.1;gbkey=CDS;gene=Bltp1;product=bridge-like lipid transfer protein family member 1 isoform X18;protein_id=XP_017175027.1;extra_copy_number=0
CM058243.1	Liftoff	CDS	35126949	35127141	.	+	.	ID=cds-XP_017175027.1;Parent=rna-XM_017319538.2;Dbxref=GeneID:229227,GenBank:XP_017175027.1,MGI:MGI:2444631;Name=XP_017175027.1;gbkey=CDS;gene=Bltp1;product=bridge-like lipid transfer protein family member 1 isoform X18;protein_id=XP_017175027.1;extra_copy_number=0
CM058243.1	Liftoff	CDS	35127365	35127582	.	+	.	ID=cds-XP_017175027.1;Parent=rna-XM_017319538.2;Dbxref=GeneID:229227,GenBank:XP_017175027.1,MGI:MGI:2444631;Name=XP_017175027.1;gbkey=CDS;gene=Bltp1;product=bridge-like lipid transfer protein family member 1 isoform X18;protein_id=XP_017175027.1;extra_copy_number=0
CM058243.1	Liftoff	CDS	35130242	35130493	.	+	.	ID=cds-XP_017175027.1;Parent=rna-XM_017319538.2;Dbxref=GeneID:229227,GenBank:XP_017175027.1,MGI:MGI:2444631;Name=XP_017175027.1;gbkey=CDS;gene=Bltp1;product=bridge-like lipid transfer protein family member 1 isoform X18;protein_id=XP_017175027.1;extra_copy_number=0
CM058243.1	Liftoff	CDS	35131895	35132098	.	+	.	ID=cds-XP_017175027.1;Parent=rna-XM_017319538.2;Dbxref=GeneID:229227,GenBank:XP_017175027.1,MGI:MGI:2444631;Name=XP_017175027.1;gbkey=CDS;gene=Bltp1;product=bridge-like lipid transfer protein family member 1 isoform X18;protein_id=XP_017175027.1;extra_copy_number=0
CM058243.1	Liftoff	CDS	35133627	35133821	.	+	.	ID=cds-XP_017175027.1;Parent=rna-XM_017319538.2;Dbxref=GeneID:229227,GenBank:XP_017175027.1,MGI:MGI:2444631;Name=XP_017175027.1;gbkey=CDS;gene=Bltp1;product=bridge-like lipid transfer protein family member 1 isoform X18;protein_id=XP_017175027.1;extra_copy_number=0
CM058243.1	Liftoff	CDS	35134175	35134309	.	+	.	ID=cds-XP_017175027.1;Parent=rna-XM_017319538.2;Dbxref=GeneID:229227,GenBank:XP_017175027.1,MGI:MGI:2444631;Name=XP_017175027.1;gbkey=CDS;gene=Bltp1;product=bridge-like lipid transfer protein family member 1 isoform X18;protein_id=XP_017175027.1;extra_copy_number=0
CM058243.1	Liftoff	CDS	35136424	35136589	.	+	.	ID=cds-XP_017175027.1;Parent=rna-XM_017319538.2;Dbxref=GeneID:229227,GenBank:XP_017175027.1,MGI:MGI:2444631;Name=XP_017175027.1;gbkey=CDS;gene=Bltp1;product=bridge-like lipid transfer protein family member 1 isoform X18;protein_id=XP_017175027.1;extra_copy_number=0
CM058243.1	Liftoff	CDS	35138112	35138328	.	+	.	ID=cds-XP_017175027.1;Parent=rna-XM_017319538.2;Dbxref=GeneID:229227,GenBank:XP_017175027.1,MGI:MGI:2444631;Name=XP_017175027.1;gbkey=CDS;gene=Bltp1;product=bridge-like lipid transfer protein family member 1 isoform X18;protein_id=XP_017175027.1;extra_copy_number=0
CM058243.1	Liftoff	mRNA	34948665	35138809	.	+	.	ID=rna-XM_030252556.1;Parent=gene-Bltp1;Dbxref=GeneID:229227,GenBank:XM_030252556.1,MGI:MGI:2444631;Name=XM_030252556.1;gbkey=mRNA;gene=Bltp1;model_evidence=Supporting evidence includes similarity to: 8 mRNAs%2C 89 ESTs%2C 2 Proteins%2C 1349 long SRA reads%2C and 100%25 coverage of the annotated genomic feature by RNAseq alignments%2C including 20 samples with support for all annotated introns;product=bridge-like lipid transfer protein family member 1%2C transcript variant X11;transcript_id=XM_030252556.1;matches_ref_protein=True;valid_ORF=True;extra_copy_number=0
CM058243.1	Liftoff	exon	34948665	34948950	.	+	.	ID=exon-XM_030252556.1-1;Parent=rna-XM_030252556.1;Dbxref=GeneID:229227,GenBank:XM_030252556.1,MGI:MGI:2444631;gbkey=mRNA;gene=Bltp1;product=bridge-like lipid transfer protein family member 1%2C transcript variant X11;transcript_id=XM_030252556.1;extra_copy_number=0
CM058243.1	Liftoff	exon	34949989	34950087	.	+	.	ID=exon-XM_030252556.1-2;Parent=rna-XM_030252556.1;Dbxref=GeneID:229227,GenBank:XM_030252556.1,MGI:MGI:2444631;gbkey=mRNA;gene=Bltp1;product=bridge-like lipid transfer protein family member 1%2C transcript variant X11;transcript_id=XM_030252556.1;extra_copy_number=0
CM058243.1	Liftoff	exon	34955600	34955726	.	+	.	ID=exon-XM_030252556.1-3;Parent=rna-XM_030252556.1;Dbxref=GeneID:229227,GenBank:XM_030252556.1,MGI:MGI:2444631;gbkey=mRNA;gene=Bltp1;product=bridge-like lipid transfer protein family member 1%2C transcript variant X11;transcript_id=XM_030252556.1;extra_copy_number=0
CM058243.1	Liftoff	exon	34959800	34959916	.	+	.	ID=exon-XM_030252556.1-4;Parent=rna-XM_030252556.1;Dbxref=GeneID:229227,GenBank:XM_030252556.1,MGI:MGI:2444631;gbkey=mRNA;gene=Bltp1;product=bridge-like lipid transfer protein family member 1%2C transcript variant X11;transcript_id=XM_030252556.1;extra_copy_number=0
CM058243.1	Liftoff	exon	34961052	34961130	.	+	.	ID=exon-XM_030252556.1-5;Parent=rna-XM_030252556.1;Dbxref=GeneID:229227,GenBank:XM_030252556.1,MGI:MGI:2444631;gbkey=mRNA;gene=Bltp1;product=bridge-like lipid transfer protein family member 1%2C transcript variant X11;transcript_id=XM_030252556.1;extra_copy_number=0
CM058243.1	Liftoff	exon	34963276	34963340	.	+	.	ID=exon-XM_030252556.1-6;Parent=rna-XM_030252556.1;Dbxref=GeneID:229227,GenBank:XM_030252556.1,MGI:MGI:2444631;gbkey=mRNA;gene=Bltp1;product=bridge-like lipid transfer protein family member 1%2C transcript variant X11;transcript_id=XM_030252556.1;extra_copy_number=0
CM058243.1	Liftoff	exon	34970959	34971145	.	+	.	ID=exon-XM_030252556.1-7;Parent=rna-XM_030252556.1;Dbxref=GeneID:229227,GenBank:XM_030252556.1,MGI:MGI:2444631;gbkey=mRNA;gene=Bltp1;product=bridge-like lipid transfer protein family member 1%2C transcript variant X11;transcript_id=XM_030252556.1;extra_copy_number=0
CM058243.1	Liftoff	exon	34972821	34972902	.	+	.	ID=exon-XM_030252556.1-8;Parent=rna-XM_030252556.1;Dbxref=GeneID:229227,GenBank:XM_030252556.1,MGI:MGI:2444631;gbkey=mRNA;gene=Bltp1;product=bridge-like lipid transfer protein family member 1%2C transcript variant X11;transcript_id=XM_030252556.1;extra_copy_number=0
CM058243.1	Liftoff	exon	34973277	34973470	.	+	.	ID=exon-XM_030252556.1-9;Parent=rna-XM_030252556.1;Dbxref=GeneID:229227,GenBank:XM_030252556.1,MGI:MGI:2444631;gbkey=mRNA;gene=Bltp1;product=bridge-like lipid transfer protein family member 1%2C transcript variant X11;transcript_id=XM_030252556.1;extra_copy_number=0
CM058243.1	Liftoff	exon	34975425	34975504	.	+	.	ID=exon-XM_030252556.1-10;Parent=rna-XM_030252556.1;Dbxref=GeneID:229227,GenBank:XM_030252556.1,MGI:MGI:2444631;gbkey=mRNA;gene=Bltp1;product=bridge-like lipid transfer protein family member 1%2C transcript variant X11;transcript_id=XM_030252556.1;extra_copy_number=0
CM058243.1	Liftoff	exon	34976397	34976547	.	+	.	ID=exon-XM_030252556.1-11;Parent=rna-XM_030252556.1;Dbxref=GeneID:229227,GenBank:XM_030252556.1,MGI:MGI:2444631;gbkey=mRNA;gene=Bltp1;product=bridge-like lipid transfer protein family member 1%2C transcript variant X11;transcript_id=XM_030252556.1;extra_copy_number=0
CM058243.1	Liftoff	exon	34980861	34981017	.	+	.	ID=exon-XM_030252556.1-12;Parent=rna-XM_030252556.1;Dbxref=GeneID:229227,GenBank:XM_030252556.1,MGI:MGI:2444631;gbkey=mRNA;gene=Bltp1;product=bridge-like lipid transfer protein family member 1%2C transcript variant X11;transcript_id=XM_030252556.1;extra_copy_number=0
CM058243.1	Liftoff	exon	34981408	34981486	.	+	.	ID=exon-XM_030252556.1-13;Parent=rna-XM_030252556.1;Dbxref=GeneID:229227,GenBank:XM_030252556.1,MGI:MGI:2444631;gbkey=mRNA;gene=Bltp1;product=bridge-like lipid transfer protein family member 1%2C transcript variant X11;transcript_id=XM_030252556.1;extra_copy_number=0
CM058243.1	Liftoff	exon	34992293	34992384	.	+	.	ID=exon-XM_030252556.1-14;Parent=rna-XM_030252556.1;Dbxref=GeneID:229227,GenBank:XM_030252556.1,MGI:MGI:2444631;gbkey=mRNA;gene=Bltp1;product=bridge-like lipid transfer protein family member 1%2C transcript variant X11;transcript_id=XM_030252556.1;extra_copy_number=0
CM058243.1	Liftoff	exon	34993734	34993851	.	+	.	ID=exon-XM_030252556.1-15;Parent=rna-XM_030252556.1;Dbxref=GeneID:229227,GenBank:XM_030252556.1,MGI:MGI:2444631;gbkey=mRNA;gene=Bltp1;product=bridge-like lipid transfer protein family member 1%2C transcript variant X11;transcript_id=XM_030252556.1;extra_copy_number=0
CM058243.1	Liftoff	exon	35003221	35003376	.	+	.	ID=exon-XM_030252556.1-16;Parent=rna-XM_030252556.1;Dbxref=GeneID:229227,GenBank:XM_030252556.1,MGI:MGI:2444631;gbkey=mRNA;gene=Bltp1;product=bridge-like lipid transfer protein family member 1%2C transcript variant X11;transcript_id=XM_030252556.1;extra_copy_number=0
CM058243.1	Liftoff	exon	35004055	35004152	.	+	.	ID=exon-XM_030252556.1-17;Parent=rna-XM_030252556.1;Dbxref=GeneID:229227,GenBank:XM_030252556.1,MGI:MGI:2444631;gbkey=mRNA;gene=Bltp1;product=bridge-like lipid transfer protein family member 1%2C transcript variant X11;transcript_id=XM_030252556.1;extra_copy_number=0
CM058243.1	Liftoff	exon	35005458	35005636	.	+	.	ID=exon-XM_030252556.1-18;Parent=rna-XM_030252556.1;Dbxref=GeneID:229227,GenBank:XM_030252556.1,MGI:MGI:2444631;gbkey=mRNA;gene=Bltp1;product=bridge-like lipid transfer protein family member 1%2C transcript variant X11;transcript_id=XM_030252556.1;extra_copy_number=0
CM058243.1	Liftoff	exon	35005783	35005889	.	+	.	ID=exon-XM_030252556.1-19;Parent=rna-XM_030252556.1;Dbxref=GeneID:229227,GenBank:XM_030252556.1,MGI:MGI:2444631;gbkey=mRNA;gene=Bltp1;product=bridge-like lipid transfer protein family member 1%2C transcript variant X11;transcript_id=XM_030252556.1;extra_copy_number=0
CM058243.1	Liftoff	exon	35006822	35007030	.	+	.	ID=exon-XM_030252556.1-20;Parent=rna-XM_030252556.1;Dbxref=GeneID:229227,GenBank:XM_030252556.1,MGI:MGI:2444631;gbkey=mRNA;gene=Bltp1;product=bridge-like lipid transfer protein family member 1%2C transcript variant X11;transcript_id=XM_030252556.1;extra_copy_number=0
CM058243.1	Liftoff	exon	35014038	35014265	.	+	.	ID=exon-XM_030252556.1-21;Parent=rna-XM_030252556.1;Dbxref=GeneID:229227,GenBank:XM_030252556.1,MGI:MGI:2444631;gbkey=mRNA;gene=Bltp1;product=bridge-like lipid transfer protein family member 1%2C transcript variant X11;transcript_id=XM_030252556.1;extra_copy_number=0
CM058243.1	Liftoff	exon	35016601	35016738	.	+	.	ID=exon-XM_030252556.1-22;Parent=rna-XM_030252556.1;Dbxref=GeneID:229227,GenBank:XM_030252556.1,MGI:MGI:2444631;gbkey=mRNA;gene=Bltp1;product=bridge-like lipid transfer protein family member 1%2C transcript variant X11;transcript_id=XM_030252556.1;extra_copy_number=0
CM058243.1	Liftoff	exon	35022592	35022771	.	+	.	ID=exon-XM_030252556.1-23;Parent=rna-XM_030252556.1;Dbxref=GeneID:229227,GenBank:XM_030252556.1,MGI:MGI:2444631;gbkey=mRNA;gene=Bltp1;product=bridge-like lipid transfer protein family member 1%2C transcript variant X11;transcript_id=XM_030252556.1;extra_copy_number=0
CM058243.1	Liftoff	exon	35024049	35024177	.	+	.	ID=exon-XM_030252556.1-24;Parent=rna-XM_030252556.1;Dbxref=GeneID:229227,GenBank:XM_030252556.1,MGI:MGI:2444631;gbkey=mRNA;gene=Bltp1;product=bridge-like lipid transfer protein family member 1%2C transcript variant X11;transcript_id=XM_030252556.1;extra_copy_number=0
CM058243.1	Liftoff	exon	35026356	35026475	.	+	.	ID=exon-XM_030252556.1-25;Parent=rna-XM_030252556.1;Dbxref=GeneID:229227,GenBank:XM_030252556.1,MGI:MGI:2444631;gbkey=mRNA;gene=Bltp1;product=bridge-like lipid transfer protein family member 1%2C transcript variant X11;transcript_id=XM_030252556.1;extra_copy_number=0
CM058243.1	Liftoff	exon	35027820	35028100	.	+	.	ID=exon-XM_030252556.1-26;Parent=rna-XM_030252556.1;Dbxref=GeneID:229227,GenBank:XM_030252556.1,MGI:MGI:2444631;gbkey=mRNA;gene=Bltp1;product=bridge-like lipid transfer protein family member 1%2C transcript variant X11;transcript_id=XM_030252556.1;extra_copy_number=0
CM058243.1	Liftoff	exon	35028756	35029006	.	+	.	ID=exon-XM_030252556.1-27;Parent=rna-XM_030252556.1;Dbxref=GeneID:229227,GenBank:XM_030252556.1,MGI:MGI:2444631;gbkey=mRNA;gene=Bltp1;product=bridge-like lipid transfer protein family member 1%2C transcript variant X11;transcript_id=XM_030252556.1;extra_copy_number=0
CM058243.1	Liftoff	exon	35031885	35032143	.	+	.	ID=exon-XM_030252556.1-28;Parent=rna-XM_030252556.1;Dbxref=GeneID:229227,GenBank:XM_030252556.1,MGI:MGI:2444631;gbkey=mRNA;gene=Bltp1;product=bridge-like lipid transfer protein family member 1%2C transcript variant X11;transcript_id=XM_030252556.1;extra_copy_number=0
CM058243.1	Liftoff	exon	35033378	35034215	.	+	.	ID=exon-XM_030252556.1-29;Parent=rna-XM_030252556.1;Dbxref=GeneID:229227,GenBank:XM_030252556.1,MGI:MGI:2444631;gbkey=mRNA;gene=Bltp1;product=bridge-like lipid transfer protein family member 1%2C transcript variant X11;transcript_id=XM_030252556.1;extra_copy_number=0
CM058243.1	Liftoff	exon	35034779	35034849	.	+	.	ID=exon-XM_030252556.1-30;Parent=rna-XM_030252556.1;Dbxref=GeneID:229227,GenBank:XM_030252556.1,MGI:MGI:2444631;gbkey=mRNA;gene=Bltp1;product=bridge-like lipid transfer protein family member 1%2C transcript variant X11;transcript_id=XM_030252556.1;extra_copy_number=0
CM058243.1	Liftoff	exon	35035526	35035702	.	+	.	ID=exon-XM_030252556.1-31;Parent=rna-XM_030252556.1;Dbxref=GeneID:229227,GenBank:XM_030252556.1,MGI:MGI:2444631;gbkey=mRNA;gene=Bltp1;product=bridge-like lipid transfer protein family member 1%2C transcript variant X11;transcript_id=XM_030252556.1;extra_copy_number=0
CM058243.1	Liftoff	exon	35037761	35037881	.	+	.	ID=exon-XM_030252556.1-32;Parent=rna-XM_030252556.1;Dbxref=GeneID:229227,GenBank:XM_030252556.1,MGI:MGI:2444631;gbkey=mRNA;gene=Bltp1;product=bridge-like lipid transfer protein family member 1%2C transcript variant X11;transcript_id=XM_030252556.1;extra_copy_number=0
CM058243.1	Liftoff	exon	35039482	35039628	.	+	.	ID=exon-XM_030252556.1-33;Parent=rna-XM_030252556.1;Dbxref=GeneID:229227,GenBank:XM_030252556.1,MGI:MGI:2444631;gbkey=mRNA;gene=Bltp1;product=bridge-like lipid transfer protein family member 1%2C transcript variant X11;transcript_id=XM_030252556.1;extra_copy_number=0
CM058243.1	Liftoff	exon	35042284	35042411	.	+	.	ID=exon-XM_030252556.1-34;Parent=rna-XM_030252556.1;Dbxref=GeneID:229227,GenBank:XM_030252556.1,MGI:MGI:2444631;gbkey=mRNA;gene=Bltp1;product=bridge-like lipid transfer protein family member 1%2C transcript variant X11;transcript_id=XM_030252556.1;extra_copy_number=0
CM058243.1	Liftoff	exon	35042615	35042814	.	+	.	ID=exon-XM_030252556.1-35;Parent=rna-XM_030252556.1;Dbxref=GeneID:229227,GenBank:XM_030252556.1,MGI:MGI:2444631;gbkey=mRNA;gene=Bltp1;product=bridge-like lipid transfer protein family member 1%2C transcript variant X11;transcript_id=XM_030252556.1;extra_copy_number=0
CM058243.1	Liftoff	exon	35044333	35044530	.	+	.	ID=exon-XM_030252556.1-36;Parent=rna-XM_030252556.1;Dbxref=GeneID:229227,GenBank:XM_030252556.1,MGI:MGI:2444631;gbkey=mRNA;gene=Bltp1;product=bridge-like lipid transfer protein family member 1%2C transcript variant X11;transcript_id=XM_030252556.1;extra_copy_number=0
CM058243.1	Liftoff	exon	35044982	35045193	.	+	.	ID=exon-XM_030252556.1-37;Parent=rna-XM_030252556.1;Dbxref=GeneID:229227,GenBank:XM_030252556.1,MGI:MGI:2444631;gbkey=mRNA;gene=Bltp1;product=bridge-like lipid transfer protein family member 1%2C transcript variant X11;transcript_id=XM_030252556.1;extra_copy_number=0
CM058243.1	Liftoff	exon	35050520	35050671	.	+	.	ID=exon-XM_030252556.1-38;Parent=rna-XM_030252556.1;Dbxref=GeneID:229227,GenBank:XM_030252556.1,MGI:MGI:2444631;gbkey=mRNA;gene=Bltp1;product=bridge-like lipid transfer protein family member 1%2C transcript variant X11;transcript_id=XM_030252556.1;extra_copy_number=0
CM058243.1	Liftoff	exon	35051166	35051316	.	+	.	ID=exon-XM_030252556.1-39;Parent=rna-XM_030252556.1;Dbxref=GeneID:229227,GenBank:XM_030252556.1,MGI:MGI:2444631;gbkey=mRNA;gene=Bltp1;product=bridge-like lipid transfer protein family member 1%2C transcript variant X11;transcript_id=XM_030252556.1;extra_copy_number=0
CM058243.1	Liftoff	exon	35051487	35051639	.	+	.	ID=exon-XM_030252556.1-40;Parent=rna-XM_030252556.1;Dbxref=GeneID:229227,GenBank:XM_030252556.1,MGI:MGI:2444631;gbkey=mRNA;gene=Bltp1;product=bridge-like lipid transfer protein family member 1%2C transcript variant X11;transcript_id=XM_030252556.1;extra_copy_number=0
CM058243.1	Liftoff	exon	35052755	35052995	.	+	.	ID=exon-XM_030252556.1-41;Parent=rna-XM_030252556.1;Dbxref=GeneID:229227,GenBank:XM_030252556.1,MGI:MGI:2444631;gbkey=mRNA;gene=Bltp1;product=bridge-like lipid transfer protein family member 1%2C transcript variant X11;transcript_id=XM_030252556.1;extra_copy_number=0
CM058243.1	Liftoff	exon	35054791	35054933	.	+	.	ID=exon-XM_030252556.1-42;Parent=rna-XM_030252556.1;Dbxref=GeneID:229227,GenBank:XM_030252556.1,MGI:MGI:2444631;gbkey=mRNA;gene=Bltp1;product=bridge-like lipid transfer protein family member 1%2C transcript variant X11;transcript_id=XM_030252556.1;extra_copy_number=0
CM058243.1	Liftoff	exon	35058876	35059095	.	+	.	ID=exon-XM_030252556.1-43;Parent=rna-XM_030252556.1;Dbxref=GeneID:229227,GenBank:XM_030252556.1,MGI:MGI:2444631;gbkey=mRNA;gene=Bltp1;product=bridge-like lipid transfer protein family member 1%2C transcript variant X11;transcript_id=XM_030252556.1;extra_copy_number=0
CM058243.1	Liftoff	exon	35059813	35059971	.	+	.	ID=exon-XM_030252556.1-44;Parent=rna-XM_030252556.1;Dbxref=GeneID:229227,GenBank:XM_030252556.1,MGI:MGI:2444631;gbkey=mRNA;gene=Bltp1;product=bridge-like lipid transfer protein family member 1%2C transcript variant X11;transcript_id=XM_030252556.1;extra_copy_number=0
CM058243.1	Liftoff	exon	35061232	35061407	.	+	.	ID=exon-XM_030252556.1-45;Parent=rna-XM_030252556.1;Dbxref=GeneID:229227,GenBank:XM_030252556.1,MGI:MGI:2444631;gbkey=mRNA;gene=Bltp1;product=bridge-like lipid transfer protein family member 1%2C transcript variant X11;transcript_id=XM_030252556.1;extra_copy_number=0
CM058243.1	Liftoff	exon	35069014	35069189	.	+	.	ID=exon-XM_030252556.1-46;Parent=rna-XM_030252556.1;Dbxref=GeneID:229227,GenBank:XM_030252556.1,MGI:MGI:2444631;gbkey=mRNA;gene=Bltp1;product=bridge-like lipid transfer protein family member 1%2C transcript variant X11;transcript_id=XM_030252556.1;extra_copy_number=0
CM058243.1	Liftoff	exon	35072616	35073322	.	+	.	ID=exon-XM_030252556.1-47;Parent=rna-XM_030252556.1;Dbxref=GeneID:229227,GenBank:XM_030252556.1,MGI:MGI:2444631;gbkey=mRNA;gene=Bltp1;product=bridge-like lipid transfer protein family member 1%2C transcript variant X11;transcript_id=XM_030252556.1;extra_copy_number=0
CM058243.1	Liftoff	exon	35073715	35073960	.	+	.	ID=exon-XM_030252556.1-48;Parent=rna-XM_030252556.1;Dbxref=GeneID:229227,GenBank:XM_030252556.1,MGI:MGI:2444631;gbkey=mRNA;gene=Bltp1;product=bridge-like lipid transfer protein family member 1%2C transcript variant X11;transcript_id=XM_030252556.1;extra_copy_number=0
CM058243.1	Liftoff	exon	35075440	35075533	.	+	.	ID=exon-XM_030252556.1-49;Parent=rna-XM_030252556.1;Dbxref=GeneID:229227,GenBank:XM_030252556.1,MGI:MGI:2444631;gbkey=mRNA;gene=Bltp1;product=bridge-like lipid transfer protein family member 1%2C transcript variant X11;transcript_id=XM_030252556.1;extra_copy_number=0
CM058243.1	Liftoff	exon	35078322	35078372	.	+	.	ID=exon-XM_030252556.1-50;Parent=rna-XM_030252556.1;Dbxref=GeneID:229227,GenBank:XM_030252556.1,MGI:MGI:2444631;gbkey=mRNA;gene=Bltp1;product=bridge-like lipid transfer protein family member 1%2C transcript variant X11;transcript_id=XM_030252556.1;extra_copy_number=0
CM058243.1	Liftoff	exon	35080420	35080626	.	+	.	ID=exon-XM_030252556.1-51;Parent=rna-XM_030252556.1;Dbxref=GeneID:229227,GenBank:XM_030252556.1,MGI:MGI:2444631;gbkey=mRNA;gene=Bltp1;product=bridge-like lipid transfer protein family member 1%2C transcript variant X11;transcript_id=XM_030252556.1;extra_copy_number=0
CM058243.1	Liftoff	exon	35081960	35082198	.	+	.	ID=exon-XM_030252556.1-52;Parent=rna-XM_030252556.1;Dbxref=GeneID:229227,GenBank:XM_030252556.1,MGI:MGI:2444631;gbkey=mRNA;gene=Bltp1;product=bridge-like lipid transfer protein family member 1%2C transcript variant X11;transcript_id=XM_030252556.1;extra_copy_number=0
CM058243.1	Liftoff	exon	35083835	35084079	.	+	.	ID=exon-XM_030252556.1-53;Parent=rna-XM_030252556.1;Dbxref=GeneID:229227,GenBank:XM_030252556.1,MGI:MGI:2444631;gbkey=mRNA;gene=Bltp1;product=bridge-like lipid transfer protein family member 1%2C transcript variant X11;transcript_id=XM_030252556.1;extra_copy_number=0
CM058243.1	Liftoff	exon	35085661	35085766	.	+	.	ID=exon-XM_030252556.1-54;Parent=rna-XM_030252556.1;Dbxref=GeneID:229227,GenBank:XM_030252556.1,MGI:MGI:2444631;gbkey=mRNA;gene=Bltp1;product=bridge-like lipid transfer protein family member 1%2C transcript variant X11;transcript_id=XM_030252556.1;extra_copy_number=0
CM058243.1	Liftoff	exon	35088215	35088312	.	+	.	ID=exon-XM_030252556.1-55;Parent=rna-XM_030252556.1;Dbxref=GeneID:229227,GenBank:XM_030252556.1,MGI:MGI:2444631;gbkey=mRNA;gene=Bltp1;product=bridge-like lipid transfer protein family member 1%2C transcript variant X11;transcript_id=XM_030252556.1;extra_copy_number=0
CM058243.1	Liftoff	exon	35089404	35089589	.	+	.	ID=exon-XM_030252556.1-56;Parent=rna-XM_030252556.1;Dbxref=GeneID:229227,GenBank:XM_030252556.1,MGI:MGI:2444631;gbkey=mRNA;gene=Bltp1;product=bridge-like lipid transfer protein family member 1%2C transcript variant X11;transcript_id=XM_030252556.1;extra_copy_number=0
CM058243.1	Liftoff	exon	35090494	35090662	.	+	.	ID=exon-XM_030252556.1-57;Parent=rna-XM_030252556.1;Dbxref=GeneID:229227,GenBank:XM_030252556.1,MGI:MGI:2444631;gbkey=mRNA;gene=Bltp1;product=bridge-like lipid transfer protein family member 1%2C transcript variant X11;transcript_id=XM_030252556.1;extra_copy_number=0
CM058243.1	Liftoff	exon	35092640	35092851	.	+	.	ID=exon-XM_030252556.1-58;Parent=rna-XM_030252556.1;Dbxref=GeneID:229227,GenBank:XM_030252556.1,MGI:MGI:2444631;gbkey=mRNA;gene=Bltp1;product=bridge-like lipid transfer protein family member 1%2C transcript variant X11;transcript_id=XM_030252556.1;extra_copy_number=0
CM058243.1	Liftoff	exon	35094049	35094247	.	+	.	ID=exon-XM_030252556.1-59;Parent=rna-XM_030252556.1;Dbxref=GeneID:229227,GenBank:XM_030252556.1,MGI:MGI:2444631;gbkey=mRNA;gene=Bltp1;product=bridge-like lipid transfer protein family member 1%2C transcript variant X11;transcript_id=XM_030252556.1;extra_copy_number=0
CM058243.1	Liftoff	exon	35096600	35096659	.	+	.	ID=exon-XM_030252556.1-60;Parent=rna-XM_030252556.1;Dbxref=GeneID:229227,GenBank:XM_030252556.1,MGI:MGI:2444631;gbkey=mRNA;gene=Bltp1;product=bridge-like lipid transfer protein family member 1%2C transcript variant X11;transcript_id=XM_030252556.1;extra_copy_number=0
CM058243.1	Liftoff	exon	35097223	35097449	.	+	.	ID=exon-XM_030252556.1-61;Parent=rna-XM_030252556.1;Dbxref=GeneID:229227,GenBank:XM_030252556.1,MGI:MGI:2444631;gbkey=mRNA;gene=Bltp1;product=bridge-like lipid transfer protein family member 1%2C transcript variant X11;transcript_id=XM_030252556.1;extra_copy_number=0
CM058243.1	Liftoff	exon	35098140	35098340	.	+	.	ID=exon-XM_030252556.1-62;Parent=rna-XM_030252556.1;Dbxref=GeneID:229227,GenBank:XM_030252556.1,MGI:MGI:2444631;gbkey=mRNA;gene=Bltp1;product=bridge-like lipid transfer protein family member 1%2C transcript variant X11;transcript_id=XM_030252556.1;extra_copy_number=0
CM058243.1	Liftoff	exon	35098535	35098665	.	+	.	ID=exon-XM_030252556.1-63;Parent=rna-XM_030252556.1;Dbxref=GeneID:229227,GenBank:XM_030252556.1,MGI:MGI:2444631;gbkey=mRNA;gene=Bltp1;product=bridge-like lipid transfer protein family member 1%2C transcript variant X11;transcript_id=XM_030252556.1;extra_copy_number=0
CM058243.1	Liftoff	exon	35100060	35100183	.	+	.	ID=exon-XM_030252556.1-64;Parent=rna-XM_030252556.1;Dbxref=GeneID:229227,GenBank:XM_030252556.1,MGI:MGI:2444631;gbkey=mRNA;gene=Bltp1;product=bridge-like lipid transfer protein family member 1%2C transcript variant X11;transcript_id=XM_030252556.1;extra_copy_number=0
CM058243.1	Liftoff	exon	35107104	35107213	.	+	.	ID=exon-XM_030252556.1-65;Parent=rna-XM_030252556.1;Dbxref=GeneID:229227,GenBank:XM_030252556.1,MGI:MGI:2444631;gbkey=mRNA;gene=Bltp1;product=bridge-like lipid transfer protein family member 1%2C transcript variant X11;transcript_id=XM_030252556.1;extra_copy_number=0
CM058243.1	Liftoff	exon	35108041	35108131	.	+	.	ID=exon-XM_030252556.1-66;Parent=rna-XM_030252556.1;Dbxref=GeneID:229227,GenBank:XM_030252556.1,MGI:MGI:2444631;gbkey=mRNA;gene=Bltp1;product=bridge-like lipid transfer protein family member 1%2C transcript variant X11;transcript_id=XM_030252556.1;extra_copy_number=0
CM058243.1	Liftoff	exon	35111747	35112000	.	+	.	ID=exon-XM_030252556.1-67;Parent=rna-XM_030252556.1;Dbxref=GeneID:229227,GenBank:XM_030252556.1,MGI:MGI:2444631;gbkey=mRNA;gene=Bltp1;product=bridge-like lipid transfer protein family member 1%2C transcript variant X11;transcript_id=XM_030252556.1;extra_copy_number=0
CM058243.1	Liftoff	exon	35113697	35113912	.	+	.	ID=exon-XM_030252556.1-68;Parent=rna-XM_030252556.1;Dbxref=GeneID:229227,GenBank:XM_030252556.1,MGI:MGI:2444631;gbkey=mRNA;gene=Bltp1;product=bridge-like lipid transfer protein family member 1%2C transcript variant X11;transcript_id=XM_030252556.1;extra_copy_number=0
CM058243.1	Liftoff	exon	35115562	35115742	.	+	.	ID=exon-XM_030252556.1-69;Parent=rna-XM_030252556.1;Dbxref=GeneID:229227,GenBank:XM_030252556.1,MGI:MGI:2444631;gbkey=mRNA;gene=Bltp1;product=bridge-like lipid transfer protein family member 1%2C transcript variant X11;transcript_id=XM_030252556.1;extra_copy_number=0
CM058243.1	Liftoff	exon	35116208	35116304	.	+	.	ID=exon-XM_030252556.1-70;Parent=rna-XM_030252556.1;Dbxref=GeneID:229227,GenBank:XM_030252556.1,MGI:MGI:2444631;gbkey=mRNA;gene=Bltp1;product=bridge-like lipid transfer protein family member 1%2C transcript variant X11;transcript_id=XM_030252556.1;extra_copy_number=0
CM058243.1	Liftoff	exon	35118026	35118187	.	+	.	ID=exon-XM_030252556.1-71;Parent=rna-XM_030252556.1;Dbxref=GeneID:229227,GenBank:XM_030252556.1,MGI:MGI:2444631;gbkey=mRNA;gene=Bltp1;product=bridge-like lipid transfer protein family member 1%2C transcript variant X11;transcript_id=XM_030252556.1;extra_copy_number=0
CM058243.1	Liftoff	exon	35118923	35119062	.	+	.	ID=exon-XM_030252556.1-72;Parent=rna-XM_030252556.1;Dbxref=GeneID:229227,GenBank:XM_030252556.1,MGI:MGI:2444631;gbkey=mRNA;gene=Bltp1;product=bridge-like lipid transfer protein family member 1%2C transcript variant X11;transcript_id=XM_030252556.1;extra_copy_number=0
CM058243.1	Liftoff	exon	35120214	35120415	.	+	.	ID=exon-XM_030252556.1-73;Parent=rna-XM_030252556.1;Dbxref=GeneID:229227,GenBank:XM_030252556.1,MGI:MGI:2444631;gbkey=mRNA;gene=Bltp1;product=bridge-like lipid transfer protein family member 1%2C transcript variant X11;transcript_id=XM_030252556.1;extra_copy_number=0
CM058243.1	Liftoff	exon	35121438	35121638	.	+	.	ID=exon-XM_030252556.1-74;Parent=rna-XM_030252556.1;Dbxref=GeneID:229227,GenBank:XM_030252556.1,MGI:MGI:2444631;gbkey=mRNA;gene=Bltp1;product=bridge-like lipid transfer protein family member 1%2C transcript variant X11;transcript_id=XM_030252556.1;extra_copy_number=0
CM058243.1	Liftoff	exon	35122318	35122497	.	+	.	ID=exon-XM_030252556.1-75;Parent=rna-XM_030252556.1;Dbxref=GeneID:229227,GenBank:XM_030252556.1,MGI:MGI:2444631;gbkey=mRNA;gene=Bltp1;product=bridge-like lipid transfer protein family member 1%2C transcript variant X11;transcript_id=XM_030252556.1;extra_copy_number=0
CM058243.1	Liftoff	exon	35124186	35124323	.	+	.	ID=exon-XM_030252556.1-76;Parent=rna-XM_030252556.1;Dbxref=GeneID:229227,GenBank:XM_030252556.1,MGI:MGI:2444631;gbkey=mRNA;gene=Bltp1;product=bridge-like lipid transfer protein family member 1%2C transcript variant X11;transcript_id=XM_030252556.1;extra_copy_number=0
CM058243.1	Liftoff	exon	35124941	35125198	.	+	.	ID=exon-XM_030252556.1-77;Parent=rna-XM_030252556.1;Dbxref=GeneID:229227,GenBank:XM_030252556.1,MGI:MGI:2444631;gbkey=mRNA;gene=Bltp1;product=bridge-like lipid transfer protein family member 1%2C transcript variant X11;transcript_id=XM_030252556.1;extra_copy_number=0
CM058243.1	Liftoff	exon	35125982	35126132	.	+	.	ID=exon-XM_030252556.1-78;Parent=rna-XM_030252556.1;Dbxref=GeneID:229227,GenBank:XM_030252556.1,MGI:MGI:2444631;gbkey=mRNA;gene=Bltp1;product=bridge-like lipid transfer protein family member 1%2C transcript variant X11;transcript_id=XM_030252556.1;extra_copy_number=0
CM058243.1	Liftoff	exon	35126663	35126820	.	+	.	ID=exon-XM_030252556.1-79;Parent=rna-XM_030252556.1;Dbxref=GeneID:229227,GenBank:XM_030252556.1,MGI:MGI:2444631;gbkey=mRNA;gene=Bltp1;product=bridge-like lipid transfer protein family member 1%2C transcript variant X11;transcript_id=XM_030252556.1;extra_copy_number=0
CM058243.1	Liftoff	exon	35126949	35127141	.	+	.	ID=exon-XM_030252556.1-80;Parent=rna-XM_030252556.1;Dbxref=GeneID:229227,GenBank:XM_030252556.1,MGI:MGI:2444631;gbkey=mRNA;gene=Bltp1;product=bridge-like lipid transfer protein family member 1%2C transcript variant X11;transcript_id=XM_030252556.1;extra_copy_number=0
CM058243.1	Liftoff	exon	35127365	35127582	.	+	.	ID=exon-XM_030252556.1-81;Parent=rna-XM_030252556.1;Dbxref=GeneID:229227,GenBank:XM_030252556.1,MGI:MGI:2444631;gbkey=mRNA;gene=Bltp1;product=bridge-like lipid transfer protein family member 1%2C transcript variant X11;transcript_id=XM_030252556.1;extra_copy_number=0
CM058243.1	Liftoff	exon	35130242	35130493	.	+	.	ID=exon-XM_030252556.1-82;Parent=rna-XM_030252556.1;Dbxref=GeneID:229227,GenBank:XM_030252556.1,MGI:MGI:2444631;gbkey=mRNA;gene=Bltp1;product=bridge-like lipid transfer protein family member 1%2C transcript variant X11;transcript_id=XM_030252556.1;extra_copy_number=0
CM058243.1	Liftoff	exon	35131895	35132098	.	+	.	ID=exon-XM_030252556.1-83;Parent=rna-XM_030252556.1;Dbxref=GeneID:229227,GenBank:XM_030252556.1,MGI:MGI:2444631;gbkey=mRNA;gene=Bltp1;product=bridge-like lipid transfer protein family member 1%2C transcript variant X11;transcript_id=XM_030252556.1;extra_copy_number=0
CM058243.1	Liftoff	exon	35133627	35133821	.	+	.	ID=exon-XM_030252556.1-84;Parent=rna-XM_030252556.1;Dbxref=GeneID:229227,GenBank:XM_030252556.1,MGI:MGI:2444631;gbkey=mRNA;gene=Bltp1;product=bridge-like lipid transfer protein family member 1%2C transcript variant X11;transcript_id=XM_030252556.1;extra_copy_number=0
CM058243.1	Liftoff	exon	35134175	35134309	.	+	.	ID=exon-XM_030252556.1-85;Parent=rna-XM_030252556.1;Dbxref=GeneID:229227,GenBank:XM_030252556.1,MGI:MGI:2444631;gbkey=mRNA;gene=Bltp1;product=bridge-like lipid transfer protein family member 1%2C transcript variant X11;transcript_id=XM_030252556.1;extra_copy_number=0
CM058243.1	Liftoff	exon	35136424	35136589	.	+	.	ID=exon-XM_030252556.1-86;Parent=rna-XM_030252556.1;Dbxref=GeneID:229227,GenBank:XM_030252556.1,MGI:MGI:2444631;gbkey=mRNA;gene=Bltp1;product=bridge-like lipid transfer protein family member 1%2C transcript variant X11;transcript_id=XM_030252556.1;extra_copy_number=0
CM058243.1	Liftoff	exon	35138112	35138809	.	+	.	ID=exon-XM_030252556.1-87;Parent=rna-XM_030252556.1;Dbxref=GeneID:229227,GenBank:XM_030252556.1,MGI:MGI:2444631;gbkey=mRNA;gene=Bltp1;product=bridge-like lipid transfer protein family member 1%2C transcript variant X11;transcript_id=XM_030252556.1;extra_copy_number=0
CM058243.1	Liftoff	CDS	34955630	34955726	.	+	.	ID=cds-XP_030108416.1;Parent=rna-XM_030252556.1;Dbxref=GeneID:229227,GenBank:XP_030108416.1,MGI:MGI:2444631;Name=XP_030108416.1;gbkey=CDS;gene=Bltp1;product=bridge-like lipid transfer protein family member 1 isoform X11;protein_id=XP_030108416.1;extra_copy_number=0
CM058243.1	Liftoff	CDS	34959800	34959916	.	+	.	ID=cds-XP_030108416.1;Parent=rna-XM_030252556.1;Dbxref=GeneID:229227,GenBank:XP_030108416.1,MGI:MGI:2444631;Name=XP_030108416.1;gbkey=CDS;gene=Bltp1;product=bridge-like lipid transfer protein family member 1 isoform X11;protein_id=XP_030108416.1;extra_copy_number=0
CM058243.1	Liftoff	CDS	34961052	34961130	.	+	.	ID=cds-XP_030108416.1;Parent=rna-XM_030252556.1;Dbxref=GeneID:229227,GenBank:XP_030108416.1,MGI:MGI:2444631;Name=XP_030108416.1;gbkey=CDS;gene=Bltp1;product=bridge-like lipid transfer protein family member 1 isoform X11;protein_id=XP_030108416.1;extra_copy_number=0
CM058243.1	Liftoff	CDS	34963276	34963340	.	+	.	ID=cds-XP_030108416.1;Parent=rna-XM_030252556.1;Dbxref=GeneID:229227,GenBank:XP_030108416.1,MGI:MGI:2444631;Name=XP_030108416.1;gbkey=CDS;gene=Bltp1;product=bridge-like lipid transfer protein family member 1 isoform X11;protein_id=XP_030108416.1;extra_copy_number=0
CM058243.1	Liftoff	CDS	34970959	34971145	.	+	.	ID=cds-XP_030108416.1;Parent=rna-XM_030252556.1;Dbxref=GeneID:229227,GenBank:XP_030108416.1,MGI:MGI:2444631;Name=XP_030108416.1;gbkey=CDS;gene=Bltp1;product=bridge-like lipid transfer protein family member 1 isoform X11;protein_id=XP_030108416.1;extra_copy_number=0
CM058243.1	Liftoff	CDS	34972821	34972902	.	+	.	ID=cds-XP_030108416.1;Parent=rna-XM_030252556.1;Dbxref=GeneID:229227,GenBank:XP_030108416.1,MGI:MGI:2444631;Name=XP_030108416.1;gbkey=CDS;gene=Bltp1;product=bridge-like lipid transfer protein family member 1 isoform X11;protein_id=XP_030108416.1;extra_copy_number=0
CM058243.1	Liftoff	CDS	34973277	34973470	.	+	.	ID=cds-XP_030108416.1;Parent=rna-XM_030252556.1;Dbxref=GeneID:229227,GenBank:XP_030108416.1,MGI:MGI:2444631;Name=XP_030108416.1;gbkey=CDS;gene=Bltp1;product=bridge-like lipid transfer protein family member 1 isoform X11;protein_id=XP_030108416.1;extra_copy_number=0
CM058243.1	Liftoff	CDS	34975425	34975504	.	+	.	ID=cds-XP_030108416.1;Parent=rna-XM_030252556.1;Dbxref=GeneID:229227,GenBank:XP_030108416.1,MGI:MGI:2444631;Name=XP_030108416.1;gbkey=CDS;gene=Bltp1;product=bridge-like lipid transfer protein family member 1 isoform X11;protein_id=XP_030108416.1;extra_copy_number=0
CM058243.1	Liftoff	CDS	34976397	34976547	.	+	.	ID=cds-XP_030108416.1;Parent=rna-XM_030252556.1;Dbxref=GeneID:229227,GenBank:XP_030108416.1,MGI:MGI:2444631;Name=XP_030108416.1;gbkey=CDS;gene=Bltp1;product=bridge-like lipid transfer protein family member 1 isoform X11;protein_id=XP_030108416.1;extra_copy_number=0
CM058243.1	Liftoff	CDS	34980861	34981017	.	+	.	ID=cds-XP_030108416.1;Parent=rna-XM_030252556.1;Dbxref=GeneID:229227,GenBank:XP_030108416.1,MGI:MGI:2444631;Name=XP_030108416.1;gbkey=CDS;gene=Bltp1;product=bridge-like lipid transfer protein family member 1 isoform X11;protein_id=XP_030108416.1;extra_copy_number=0
CM058243.1	Liftoff	CDS	34981408	34981486	.	+	.	ID=cds-XP_030108416.1;Parent=rna-XM_030252556.1;Dbxref=GeneID:229227,GenBank:XP_030108416.1,MGI:MGI:2444631;Name=XP_030108416.1;gbkey=CDS;gene=Bltp1;product=bridge-like lipid transfer protein family member 1 isoform X11;protein_id=XP_030108416.1;extra_copy_number=0
CM058243.1	Liftoff	CDS	34992293	34992384	.	+	.	ID=cds-XP_030108416.1;Parent=rna-XM_030252556.1;Dbxref=GeneID:229227,GenBank:XP_030108416.1,MGI:MGI:2444631;Name=XP_030108416.1;gbkey=CDS;gene=Bltp1;product=bridge-like lipid transfer protein family member 1 isoform X11;protein_id=XP_030108416.1;extra_copy_number=0
CM058243.1	Liftoff	CDS	34993734	34993851	.	+	.	ID=cds-XP_030108416.1;Parent=rna-XM_030252556.1;Dbxref=GeneID:229227,GenBank:XP_030108416.1,MGI:MGI:2444631;Name=XP_030108416.1;gbkey=CDS;gene=Bltp1;product=bridge-like lipid transfer protein family member 1 isoform X11;protein_id=XP_030108416.1;extra_copy_number=0
CM058243.1	Liftoff	CDS	35003221	35003376	.	+	.	ID=cds-XP_030108416.1;Parent=rna-XM_030252556.1;Dbxref=GeneID:229227,GenBank:XP_030108416.1,MGI:MGI:2444631;Name=XP_030108416.1;gbkey=CDS;gene=Bltp1;product=bridge-like lipid transfer protein family member 1 isoform X11;protein_id=XP_030108416.1;extra_copy_number=0
CM058243.1	Liftoff	CDS	35004055	35004152	.	+	.	ID=cds-XP_030108416.1;Parent=rna-XM_030252556.1;Dbxref=GeneID:229227,GenBank:XP_030108416.1,MGI:MGI:2444631;Name=XP_030108416.1;gbkey=CDS;gene=Bltp1;product=bridge-like lipid transfer protein family member 1 isoform X11;protein_id=XP_030108416.1;extra_copy_number=0
CM058243.1	Liftoff	CDS	35005458	35005636	.	+	.	ID=cds-XP_030108416.1;Parent=rna-XM_030252556.1;Dbxref=GeneID:229227,GenBank:XP_030108416.1,MGI:MGI:2444631;Name=XP_030108416.1;gbkey=CDS;gene=Bltp1;product=bridge-like lipid transfer protein family member 1 isoform X11;protein_id=XP_030108416.1;extra_copy_number=0
CM058243.1	Liftoff	CDS	35005783	35005889	.	+	.	ID=cds-XP_030108416.1;Parent=rna-XM_030252556.1;Dbxref=GeneID:229227,GenBank:XP_030108416.1,MGI:MGI:2444631;Name=XP_030108416.1;gbkey=CDS;gene=Bltp1;product=bridge-like lipid transfer protein family member 1 isoform X11;protein_id=XP_030108416.1;extra_copy_number=0
CM058243.1	Liftoff	CDS	35006822	35007030	.	+	.	ID=cds-XP_030108416.1;Parent=rna-XM_030252556.1;Dbxref=GeneID:229227,GenBank:XP_030108416.1,MGI:MGI:2444631;Name=XP_030108416.1;gbkey=CDS;gene=Bltp1;product=bridge-like lipid transfer protein family member 1 isoform X11;protein_id=XP_030108416.1;extra_copy_number=0
CM058243.1	Liftoff	CDS	35014038	35014265	.	+	.	ID=cds-XP_030108416.1;Parent=rna-XM_030252556.1;Dbxref=GeneID:229227,GenBank:XP_030108416.1,MGI:MGI:2444631;Name=XP_030108416.1;gbkey=CDS;gene=Bltp1;product=bridge-like lipid transfer protein family member 1 isoform X11;protein_id=XP_030108416.1;extra_copy_number=0
CM058243.1	Liftoff	CDS	35016601	35016738	.	+	.	ID=cds-XP_030108416.1;Parent=rna-XM_030252556.1;Dbxref=GeneID:229227,GenBank:XP_030108416.1,MGI:MGI:2444631;Name=XP_030108416.1;gbkey=CDS;gene=Bltp1;product=bridge-like lipid transfer protein family member 1 isoform X11;protein_id=XP_030108416.1;extra_copy_number=0
CM058243.1	Liftoff	CDS	35022592	35022771	.	+	.	ID=cds-XP_030108416.1;Parent=rna-XM_030252556.1;Dbxref=GeneID:229227,GenBank:XP_030108416.1,MGI:MGI:2444631;Name=XP_030108416.1;gbkey=CDS;gene=Bltp1;product=bridge-like lipid transfer protein family member 1 isoform X11;protein_id=XP_030108416.1;extra_copy_number=0
CM058243.1	Liftoff	CDS	35024049	35024177	.	+	.	ID=cds-XP_030108416.1;Parent=rna-XM_030252556.1;Dbxref=GeneID:229227,GenBank:XP_030108416.1,MGI:MGI:2444631;Name=XP_030108416.1;gbkey=CDS;gene=Bltp1;product=bridge-like lipid transfer protein family member 1 isoform X11;protein_id=XP_030108416.1;extra_copy_number=0
CM058243.1	Liftoff	CDS	35026356	35026475	.	+	.	ID=cds-XP_030108416.1;Parent=rna-XM_030252556.1;Dbxref=GeneID:229227,GenBank:XP_030108416.1,MGI:MGI:2444631;Name=XP_030108416.1;gbkey=CDS;gene=Bltp1;product=bridge-like lipid transfer protein family member 1 isoform X11;protein_id=XP_030108416.1;extra_copy_number=0
CM058243.1	Liftoff	CDS	35027820	35028100	.	+	.	ID=cds-XP_030108416.1;Parent=rna-XM_030252556.1;Dbxref=GeneID:229227,GenBank:XP_030108416.1,MGI:MGI:2444631;Name=XP_030108416.1;gbkey=CDS;gene=Bltp1;product=bridge-like lipid transfer protein family member 1 isoform X11;protein_id=XP_030108416.1;extra_copy_number=0
CM058243.1	Liftoff	CDS	35028756	35029006	.	+	.	ID=cds-XP_030108416.1;Parent=rna-XM_030252556.1;Dbxref=GeneID:229227,GenBank:XP_030108416.1,MGI:MGI:2444631;Name=XP_030108416.1;gbkey=CDS;gene=Bltp1;product=bridge-like lipid transfer protein family member 1 isoform X11;protein_id=XP_030108416.1;extra_copy_number=0
CM058243.1	Liftoff	CDS	35031885	35032143	.	+	.	ID=cds-XP_030108416.1;Parent=rna-XM_030252556.1;Dbxref=GeneID:229227,GenBank:XP_030108416.1,MGI:MGI:2444631;Name=XP_030108416.1;gbkey=CDS;gene=Bltp1;product=bridge-like lipid transfer protein family member 1 isoform X11;protein_id=XP_030108416.1;extra_copy_number=0
CM058243.1	Liftoff	CDS	35033378	35034215	.	+	.	ID=cds-XP_030108416.1;Parent=rna-XM_030252556.1;Dbxref=GeneID:229227,GenBank:XP_030108416.1,MGI:MGI:2444631;Name=XP_030108416.1;gbkey=CDS;gene=Bltp1;product=bridge-like lipid transfer protein family member 1 isoform X11;protein_id=XP_030108416.1;extra_copy_number=0
CM058243.1	Liftoff	CDS	35034779	35034849	.	+	.	ID=cds-XP_030108416.1;Parent=rna-XM_030252556.1;Dbxref=GeneID:229227,GenBank:XP_030108416.1,MGI:MGI:2444631;Name=XP_030108416.1;gbkey=CDS;gene=Bltp1;product=bridge-like lipid transfer protein family member 1 isoform X11;protein_id=XP_030108416.1;extra_copy_number=0
CM058243.1	Liftoff	CDS	35035526	35035702	.	+	.	ID=cds-XP_030108416.1;Parent=rna-XM_030252556.1;Dbxref=GeneID:229227,GenBank:XP_030108416.1,MGI:MGI:2444631;Name=XP_030108416.1;gbkey=CDS;gene=Bltp1;product=bridge-like lipid transfer protein family member 1 isoform X11;protein_id=XP_030108416.1;extra_copy_number=0
CM058243.1	Liftoff	CDS	35037761	35037881	.	+	.	ID=cds-XP_030108416.1;Parent=rna-XM_030252556.1;Dbxref=GeneID:229227,GenBank:XP_030108416.1,MGI:MGI:2444631;Name=XP_030108416.1;gbkey=CDS;gene=Bltp1;product=bridge-like lipid transfer protein family member 1 isoform X11;protein_id=XP_030108416.1;extra_copy_number=0
CM058243.1	Liftoff	CDS	35039482	35039628	.	+	.	ID=cds-XP_030108416.1;Parent=rna-XM_030252556.1;Dbxref=GeneID:229227,GenBank:XP_030108416.1,MGI:MGI:2444631;Name=XP_030108416.1;gbkey=CDS;gene=Bltp1;product=bridge-like lipid transfer protein family member 1 isoform X11;protein_id=XP_030108416.1;extra_copy_number=0
CM058243.1	Liftoff	CDS	35042284	35042411	.	+	.	ID=cds-XP_030108416.1;Parent=rna-XM_030252556.1;Dbxref=GeneID:229227,GenBank:XP_030108416.1,MGI:MGI:2444631;Name=XP_030108416.1;gbkey=CDS;gene=Bltp1;product=bridge-like lipid transfer protein family member 1 isoform X11;protein_id=XP_030108416.1;extra_copy_number=0
CM058243.1	Liftoff	CDS	35042615	35042814	.	+	.	ID=cds-XP_030108416.1;Parent=rna-XM_030252556.1;Dbxref=GeneID:229227,GenBank:XP_030108416.1,MGI:MGI:2444631;Name=XP_030108416.1;gbkey=CDS;gene=Bltp1;product=bridge-like lipid transfer protein family member 1 isoform X11;protein_id=XP_030108416.1;extra_copy_number=0
CM058243.1	Liftoff	CDS	35044333	35044530	.	+	.	ID=cds-XP_030108416.1;Parent=rna-XM_030252556.1;Dbxref=GeneID:229227,GenBank:XP_030108416.1,MGI:MGI:2444631;Name=XP_030108416.1;gbkey=CDS;gene=Bltp1;product=bridge-like lipid transfer protein family member 1 isoform X11;protein_id=XP_030108416.1;extra_copy_number=0
CM058243.1	Liftoff	CDS	35044982	35045193	.	+	.	ID=cds-XP_030108416.1;Parent=rna-XM_030252556.1;Dbxref=GeneID:229227,GenBank:XP_030108416.1,MGI:MGI:2444631;Name=XP_030108416.1;gbkey=CDS;gene=Bltp1;product=bridge-like lipid transfer protein family member 1 isoform X11;protein_id=XP_030108416.1;extra_copy_number=0
CM058243.1	Liftoff	CDS	35050520	35050671	.	+	.	ID=cds-XP_030108416.1;Parent=rna-XM_030252556.1;Dbxref=GeneID:229227,GenBank:XP_030108416.1,MGI:MGI:2444631;Name=XP_030108416.1;gbkey=CDS;gene=Bltp1;product=bridge-like lipid transfer protein family member 1 isoform X11;protein_id=XP_030108416.1;extra_copy_number=0
CM058243.1	Liftoff	CDS	35051166	35051316	.	+	.	ID=cds-XP_030108416.1;Parent=rna-XM_030252556.1;Dbxref=GeneID:229227,GenBank:XP_030108416.1,MGI:MGI:2444631;Name=XP_030108416.1;gbkey=CDS;gene=Bltp1;product=bridge-like lipid transfer protein family member 1 isoform X11;protein_id=XP_030108416.1;extra_copy_number=0
CM058243.1	Liftoff	CDS	35051487	35051639	.	+	.	ID=cds-XP_030108416.1;Parent=rna-XM_030252556.1;Dbxref=GeneID:229227,GenBank:XP_030108416.1,MGI:MGI:2444631;Name=XP_030108416.1;gbkey=CDS;gene=Bltp1;product=bridge-like lipid transfer protein family member 1 isoform X11;protein_id=XP_030108416.1;extra_copy_number=0
CM058243.1	Liftoff	CDS	35052755	35052995	.	+	.	ID=cds-XP_030108416.1;Parent=rna-XM_030252556.1;Dbxref=GeneID:229227,GenBank:XP_030108416.1,MGI:MGI:2444631;Name=XP_030108416.1;gbkey=CDS;gene=Bltp1;product=bridge-like lipid transfer protein family member 1 isoform X11;protein_id=XP_030108416.1;extra_copy_number=0
CM058243.1	Liftoff	CDS	35054791	35054933	.	+	.	ID=cds-XP_030108416.1;Parent=rna-XM_030252556.1;Dbxref=GeneID:229227,GenBank:XP_030108416.1,MGI:MGI:2444631;Name=XP_030108416.1;gbkey=CDS;gene=Bltp1;product=bridge-like lipid transfer protein family member 1 isoform X11;protein_id=XP_030108416.1;extra_copy_number=0
CM058243.1	Liftoff	CDS	35058876	35059095	.	+	.	ID=cds-XP_030108416.1;Parent=rna-XM_030252556.1;Dbxref=GeneID:229227,GenBank:XP_030108416.1,MGI:MGI:2444631;Name=XP_030108416.1;gbkey=CDS;gene=Bltp1;product=bridge-like lipid transfer protein family member 1 isoform X11;protein_id=XP_030108416.1;extra_copy_number=0
CM058243.1	Liftoff	CDS	35059813	35059971	.	+	.	ID=cds-XP_030108416.1;Parent=rna-XM_030252556.1;Dbxref=GeneID:229227,GenBank:XP_030108416.1,MGI:MGI:2444631;Name=XP_030108416.1;gbkey=CDS;gene=Bltp1;product=bridge-like lipid transfer protein family member 1 isoform X11;protein_id=XP_030108416.1;extra_copy_number=0
CM058243.1	Liftoff	CDS	35061232	35061407	.	+	.	ID=cds-XP_030108416.1;Parent=rna-XM_030252556.1;Dbxref=GeneID:229227,GenBank:XP_030108416.1,MGI:MGI:2444631;Name=XP_030108416.1;gbkey=CDS;gene=Bltp1;product=bridge-like lipid transfer protein family member 1 isoform X11;protein_id=XP_030108416.1;extra_copy_number=0
CM058243.1	Liftoff	CDS	35069014	35069189	.	+	.	ID=cds-XP_030108416.1;Parent=rna-XM_030252556.1;Dbxref=GeneID:229227,GenBank:XP_030108416.1,MGI:MGI:2444631;Name=XP_030108416.1;gbkey=CDS;gene=Bltp1;product=bridge-like lipid transfer protein family member 1 isoform X11;protein_id=XP_030108416.1;extra_copy_number=0
CM058243.1	Liftoff	CDS	35072616	35073322	.	+	.	ID=cds-XP_030108416.1;Parent=rna-XM_030252556.1;Dbxref=GeneID:229227,GenBank:XP_030108416.1,MGI:MGI:2444631;Name=XP_030108416.1;gbkey=CDS;gene=Bltp1;product=bridge-like lipid transfer protein family member 1 isoform X11;protein_id=XP_030108416.1;extra_copy_number=0
CM058243.1	Liftoff	CDS	35073715	35073960	.	+	.	ID=cds-XP_030108416.1;Parent=rna-XM_030252556.1;Dbxref=GeneID:229227,GenBank:XP_030108416.1,MGI:MGI:2444631;Name=XP_030108416.1;gbkey=CDS;gene=Bltp1;product=bridge-like lipid transfer protein family member 1 isoform X11;protein_id=XP_030108416.1;extra_copy_number=0
CM058243.1	Liftoff	CDS	35075440	35075533	.	+	.	ID=cds-XP_030108416.1;Parent=rna-XM_030252556.1;Dbxref=GeneID:229227,GenBank:XP_030108416.1,MGI:MGI:2444631;Name=XP_030108416.1;gbkey=CDS;gene=Bltp1;product=bridge-like lipid transfer protein family member 1 isoform X11;protein_id=XP_030108416.1;extra_copy_number=0
CM058243.1	Liftoff	CDS	35078322	35078372	.	+	.	ID=cds-XP_030108416.1;Parent=rna-XM_030252556.1;Dbxref=GeneID:229227,GenBank:XP_030108416.1,MGI:MGI:2444631;Name=XP_030108416.1;gbkey=CDS;gene=Bltp1;product=bridge-like lipid transfer protein family member 1 isoform X11;protein_id=XP_030108416.1;extra_copy_number=0
CM058243.1	Liftoff	CDS	35080420	35080626	.	+	.	ID=cds-XP_030108416.1;Parent=rna-XM_030252556.1;Dbxref=GeneID:229227,GenBank:XP_030108416.1,MGI:MGI:2444631;Name=XP_030108416.1;gbkey=CDS;gene=Bltp1;product=bridge-like lipid transfer protein family member 1 isoform X11;protein_id=XP_030108416.1;extra_copy_number=0
CM058243.1	Liftoff	CDS	35081960	35082198	.	+	.	ID=cds-XP_030108416.1;Parent=rna-XM_030252556.1;Dbxref=GeneID:229227,GenBank:XP_030108416.1,MGI:MGI:2444631;Name=XP_030108416.1;gbkey=CDS;gene=Bltp1;product=bridge-like lipid transfer protein family member 1 isoform X11;protein_id=XP_030108416.1;extra_copy_number=0
CM058243.1	Liftoff	CDS	35083835	35084079	.	+	.	ID=cds-XP_030108416.1;Parent=rna-XM_030252556.1;Dbxref=GeneID:229227,GenBank:XP_030108416.1,MGI:MGI:2444631;Name=XP_030108416.1;gbkey=CDS;gene=Bltp1;product=bridge-like lipid transfer protein family member 1 isoform X11;protein_id=XP_030108416.1;extra_copy_number=0
CM058243.1	Liftoff	CDS	35085661	35085766	.	+	.	ID=cds-XP_030108416.1;Parent=rna-XM_030252556.1;Dbxref=GeneID:229227,GenBank:XP_030108416.1,MGI:MGI:2444631;Name=XP_030108416.1;gbkey=CDS;gene=Bltp1;product=bridge-like lipid transfer protein family member 1 isoform X11;protein_id=XP_030108416.1;extra_copy_number=0
CM058243.1	Liftoff	CDS	35088215	35088312	.	+	.	ID=cds-XP_030108416.1;Parent=rna-XM_030252556.1;Dbxref=GeneID:229227,GenBank:XP_030108416.1,MGI:MGI:2444631;Name=XP_030108416.1;gbkey=CDS;gene=Bltp1;product=bridge-like lipid transfer protein family member 1 isoform X11;protein_id=XP_030108416.1;extra_copy_number=0
CM058243.1	Liftoff	CDS	35089404	35089589	.	+	.	ID=cds-XP_030108416.1;Parent=rna-XM_030252556.1;Dbxref=GeneID:229227,GenBank:XP_030108416.1,MGI:MGI:2444631;Name=XP_030108416.1;gbkey=CDS;gene=Bltp1;product=bridge-like lipid transfer protein family member 1 isoform X11;protein_id=XP_030108416.1;extra_copy_number=0
CM058243.1	Liftoff	CDS	35090494	35090662	.	+	.	ID=cds-XP_030108416.1;Parent=rna-XM_030252556.1;Dbxref=GeneID:229227,GenBank:XP_030108416.1,MGI:MGI:2444631;Name=XP_030108416.1;gbkey=CDS;gene=Bltp1;product=bridge-like lipid transfer protein family member 1 isoform X11;protein_id=XP_030108416.1;extra_copy_number=0
CM058243.1	Liftoff	CDS	35092640	35092851	.	+	.	ID=cds-XP_030108416.1;Parent=rna-XM_030252556.1;Dbxref=GeneID:229227,GenBank:XP_030108416.1,MGI:MGI:2444631;Name=XP_030108416.1;gbkey=CDS;gene=Bltp1;product=bridge-like lipid transfer protein family member 1 isoform X11;protein_id=XP_030108416.1;extra_copy_number=0
CM058243.1	Liftoff	CDS	35094049	35094247	.	+	.	ID=cds-XP_030108416.1;Parent=rna-XM_030252556.1;Dbxref=GeneID:229227,GenBank:XP_030108416.1,MGI:MGI:2444631;Name=XP_030108416.1;gbkey=CDS;gene=Bltp1;product=bridge-like lipid transfer protein family member 1 isoform X11;protein_id=XP_030108416.1;extra_copy_number=0
CM058243.1	Liftoff	CDS	35096600	35096659	.	+	.	ID=cds-XP_030108416.1;Parent=rna-XM_030252556.1;Dbxref=GeneID:229227,GenBank:XP_030108416.1,MGI:MGI:2444631;Name=XP_030108416.1;gbkey=CDS;gene=Bltp1;product=bridge-like lipid transfer protein family member 1 isoform X11;protein_id=XP_030108416.1;extra_copy_number=0
CM058243.1	Liftoff	CDS	35097223	35097449	.	+	.	ID=cds-XP_030108416.1;Parent=rna-XM_030252556.1;Dbxref=GeneID:229227,GenBank:XP_030108416.1,MGI:MGI:2444631;Name=XP_030108416.1;gbkey=CDS;gene=Bltp1;product=bridge-like lipid transfer protein family member 1 isoform X11;protein_id=XP_030108416.1;extra_copy_number=0
CM058243.1	Liftoff	CDS	35098140	35098340	.	+	.	ID=cds-XP_030108416.1;Parent=rna-XM_030252556.1;Dbxref=GeneID:229227,GenBank:XP_030108416.1,MGI:MGI:2444631;Name=XP_030108416.1;gbkey=CDS;gene=Bltp1;product=bridge-like lipid transfer protein family member 1 isoform X11;protein_id=XP_030108416.1;extra_copy_number=0
CM058243.1	Liftoff	CDS	35098535	35098665	.	+	.	ID=cds-XP_030108416.1;Parent=rna-XM_030252556.1;Dbxref=GeneID:229227,GenBank:XP_030108416.1,MGI:MGI:2444631;Name=XP_030108416.1;gbkey=CDS;gene=Bltp1;product=bridge-like lipid transfer protein family member 1 isoform X11;protein_id=XP_030108416.1;extra_copy_number=0
CM058243.1	Liftoff	CDS	35100060	35100183	.	+	.	ID=cds-XP_030108416.1;Parent=rna-XM_030252556.1;Dbxref=GeneID:229227,GenBank:XP_030108416.1,MGI:MGI:2444631;Name=XP_030108416.1;gbkey=CDS;gene=Bltp1;product=bridge-like lipid transfer protein family member 1 isoform X11;protein_id=XP_030108416.1;extra_copy_number=0
CM058243.1	Liftoff	CDS	35107104	35107213	.	+	.	ID=cds-XP_030108416.1;Parent=rna-XM_030252556.1;Dbxref=GeneID:229227,GenBank:XP_030108416.1,MGI:MGI:2444631;Name=XP_030108416.1;gbkey=CDS;gene=Bltp1;product=bridge-like lipid transfer protein family member 1 isoform X11;protein_id=XP_030108416.1;extra_copy_number=0
CM058243.1	Liftoff	CDS	35108041	35108131	.	+	.	ID=cds-XP_030108416.1;Parent=rna-XM_030252556.1;Dbxref=GeneID:229227,GenBank:XP_030108416.1,MGI:MGI:2444631;Name=XP_030108416.1;gbkey=CDS;gene=Bltp1;product=bridge-like lipid transfer protein family member 1 isoform X11;protein_id=XP_030108416.1;extra_copy_number=0
CM058243.1	Liftoff	CDS	35111747	35112000	.	+	.	ID=cds-XP_030108416.1;Parent=rna-XM_030252556.1;Dbxref=GeneID:229227,GenBank:XP_030108416.1,MGI:MGI:2444631;Name=XP_030108416.1;gbkey=CDS;gene=Bltp1;product=bridge-like lipid transfer protein family member 1 isoform X11;protein_id=XP_030108416.1;extra_copy_number=0
CM058243.1	Liftoff	CDS	35113697	35113912	.	+	.	ID=cds-XP_030108416.1;Parent=rna-XM_030252556.1;Dbxref=GeneID:229227,GenBank:XP_030108416.1,MGI:MGI:2444631;Name=XP_030108416.1;gbkey=CDS;gene=Bltp1;product=bridge-like lipid transfer protein family member 1 isoform X11;protein_id=XP_030108416.1;extra_copy_number=0
CM058243.1	Liftoff	CDS	35115562	35115742	.	+	.	ID=cds-XP_030108416.1;Parent=rna-XM_030252556.1;Dbxref=GeneID:229227,GenBank:XP_030108416.1,MGI:MGI:2444631;Name=XP_030108416.1;gbkey=CDS;gene=Bltp1;product=bridge-like lipid transfer protein family member 1 isoform X11;protein_id=XP_030108416.1;extra_copy_number=0
CM058243.1	Liftoff	CDS	35116208	35116304	.	+	.	ID=cds-XP_030108416.1;Parent=rna-XM_030252556.1;Dbxref=GeneID:229227,GenBank:XP_030108416.1,MGI:MGI:2444631;Name=XP_030108416.1;gbkey=CDS;gene=Bltp1;product=bridge-like lipid transfer protein family member 1 isoform X11;protein_id=XP_030108416.1;extra_copy_number=0
CM058243.1	Liftoff	CDS	35118026	35118187	.	+	.	ID=cds-XP_030108416.1;Parent=rna-XM_030252556.1;Dbxref=GeneID:229227,GenBank:XP_030108416.1,MGI:MGI:2444631;Name=XP_030108416.1;gbkey=CDS;gene=Bltp1;product=bridge-like lipid transfer protein family member 1 isoform X11;protein_id=XP_030108416.1;extra_copy_number=0
CM058243.1	Liftoff	CDS	35118923	35119062	.	+	.	ID=cds-XP_030108416.1;Parent=rna-XM_030252556.1;Dbxref=GeneID:229227,GenBank:XP_030108416.1,MGI:MGI:2444631;Name=XP_030108416.1;gbkey=CDS;gene=Bltp1;product=bridge-like lipid transfer protein family member 1 isoform X11;protein_id=XP_030108416.1;extra_copy_number=0
CM058243.1	Liftoff	CDS	35120214	35120415	.	+	.	ID=cds-XP_030108416.1;Parent=rna-XM_030252556.1;Dbxref=GeneID:229227,GenBank:XP_030108416.1,MGI:MGI:2444631;Name=XP_030108416.1;gbkey=CDS;gene=Bltp1;product=bridge-like lipid transfer protein family member 1 isoform X11;protein_id=XP_030108416.1;extra_copy_number=0
CM058243.1	Liftoff	CDS	35121438	35121638	.	+	.	ID=cds-XP_030108416.1;Parent=rna-XM_030252556.1;Dbxref=GeneID:229227,GenBank:XP_030108416.1,MGI:MGI:2444631;Name=XP_030108416.1;gbkey=CDS;gene=Bltp1;product=bridge-like lipid transfer protein family member 1 isoform X11;protein_id=XP_030108416.1;extra_copy_number=0
CM058243.1	Liftoff	CDS	35122318	35122497	.	+	.	ID=cds-XP_030108416.1;Parent=rna-XM_030252556.1;Dbxref=GeneID:229227,GenBank:XP_030108416.1,MGI:MGI:2444631;Name=XP_030108416.1;gbkey=CDS;gene=Bltp1;product=bridge-like lipid transfer protein family member 1 isoform X11;protein_id=XP_030108416.1;extra_copy_number=0
CM058243.1	Liftoff	CDS	35124186	35124323	.	+	.	ID=cds-XP_030108416.1;Parent=rna-XM_030252556.1;Dbxref=GeneID:229227,GenBank:XP_030108416.1,MGI:MGI:2444631;Name=XP_030108416.1;gbkey=CDS;gene=Bltp1;product=bridge-like lipid transfer protein family member 1 isoform X11;protein_id=XP_030108416.1;extra_copy_number=0
CM058243.1	Liftoff	CDS	35124941	35125198	.	+	.	ID=cds-XP_030108416.1;Parent=rna-XM_030252556.1;Dbxref=GeneID:229227,GenBank:XP_030108416.1,MGI:MGI:2444631;Name=XP_030108416.1;gbkey=CDS;gene=Bltp1;product=bridge-like lipid transfer protein family member 1 isoform X11;protein_id=XP_030108416.1;extra_copy_number=0
CM058243.1	Liftoff	CDS	35125982	35126132	.	+	.	ID=cds-XP_030108416.1;Parent=rna-XM_030252556.1;Dbxref=GeneID:229227,GenBank:XP_030108416.1,MGI:MGI:2444631;Name=XP_030108416.1;gbkey=CDS;gene=Bltp1;product=bridge-like lipid transfer protein family member 1 isoform X11;protein_id=XP_030108416.1;extra_copy_number=0
CM058243.1	Liftoff	CDS	35126663	35126820	.	+	.	ID=cds-XP_030108416.1;Parent=rna-XM_030252556.1;Dbxref=GeneID:229227,GenBank:XP_030108416.1,MGI:MGI:2444631;Name=XP_030108416.1;gbkey=CDS;gene=Bltp1;product=bridge-like lipid transfer protein family member 1 isoform X11;protein_id=XP_030108416.1;extra_copy_number=0
CM058243.1	Liftoff	CDS	35126949	35127141	.	+	.	ID=cds-XP_030108416.1;Parent=rna-XM_030252556.1;Dbxref=GeneID:229227,GenBank:XP_030108416.1,MGI:MGI:2444631;Name=XP_030108416.1;gbkey=CDS;gene=Bltp1;product=bridge-like lipid transfer protein family member 1 isoform X11;protein_id=XP_030108416.1;extra_copy_number=0
CM058243.1	Liftoff	CDS	35127365	35127582	.	+	.	ID=cds-XP_030108416.1;Parent=rna-XM_030252556.1;Dbxref=GeneID:229227,GenBank:XP_030108416.1,MGI:MGI:2444631;Name=XP_030108416.1;gbkey=CDS;gene=Bltp1;product=bridge-like lipid transfer protein family member 1 isoform X11;protein_id=XP_030108416.1;extra_copy_number=0
CM058243.1	Liftoff	CDS	35130242	35130493	.	+	.	ID=cds-XP_030108416.1;Parent=rna-XM_030252556.1;Dbxref=GeneID:229227,GenBank:XP_030108416.1,MGI:MGI:2444631;Name=XP_030108416.1;gbkey=CDS;gene=Bltp1;product=bridge-like lipid transfer protein family member 1 isoform X11;protein_id=XP_030108416.1;extra_copy_number=0
CM058243.1	Liftoff	CDS	35131895	35132098	.	+	.	ID=cds-XP_030108416.1;Parent=rna-XM_030252556.1;Dbxref=GeneID:229227,GenBank:XP_030108416.1,MGI:MGI:2444631;Name=XP_030108416.1;gbkey=CDS;gene=Bltp1;product=bridge-like lipid transfer protein family member 1 isoform X11;protein_id=XP_030108416.1;extra_copy_number=0
CM058243.1	Liftoff	CDS	35133627	35133821	.	+	.	ID=cds-XP_030108416.1;Parent=rna-XM_030252556.1;Dbxref=GeneID:229227,GenBank:XP_030108416.1,MGI:MGI:2444631;Name=XP_030108416.1;gbkey=CDS;gene=Bltp1;product=bridge-like lipid transfer protein family member 1 isoform X11;protein_id=XP_030108416.1;extra_copy_number=0
CM058243.1	Liftoff	CDS	35134175	35134309	.	+	.	ID=cds-XP_030108416.1;Parent=rna-XM_030252556.1;Dbxref=GeneID:229227,GenBank:XP_030108416.1,MGI:MGI:2444631;Name=XP_030108416.1;gbkey=CDS;gene=Bltp1;product=bridge-like lipid transfer protein family member 1 isoform X11;protein_id=XP_030108416.1;extra_copy_number=0
CM058243.1	Liftoff	CDS	35136424	35136589	.	+	.	ID=cds-XP_030108416.1;Parent=rna-XM_030252556.1;Dbxref=GeneID:229227,GenBank:XP_030108416.1,MGI:MGI:2444631;Name=XP_030108416.1;gbkey=CDS;gene=Bltp1;product=bridge-like lipid transfer protein family member 1 isoform X11;protein_id=XP_030108416.1;extra_copy_number=0
CM058243.1	Liftoff	CDS	35138112	35138328	.	+	.	ID=cds-XP_030108416.1;Parent=rna-XM_030252556.1;Dbxref=GeneID:229227,GenBank:XP_030108416.1,MGI:MGI:2444631;Name=XP_030108416.1;gbkey=CDS;gene=Bltp1;product=bridge-like lipid transfer protein family member 1 isoform X11;protein_id=XP_030108416.1;extra_copy_number=0
CM058243.1	Liftoff	mRNA	34948665	35138809	.	+	.	ID=rna-XM_036163027.1;Parent=gene-Bltp1;Dbxref=GeneID:229227,GenBank:XM_036163027.1,MGI:MGI:2444631;Name=XM_036163027.1;gbkey=mRNA;gene=Bltp1;model_evidence=Supporting evidence includes similarity to: 6 mRNAs%2C 78 ESTs%2C 1 Protein%2C 1344 long SRA reads%2C and 100%25 coverage of the annotated genomic feature by RNAseq alignments%2C including 20 samples with support for all annotated introns;product=bridge-like lipid transfer protein family member 1%2C transcript variant X5;transcript_id=XM_036163027.1;matches_ref_protein=True;valid_ORF=True;extra_copy_number=0
CM058243.1	Liftoff	exon	34948665	34948950	.	+	.	ID=exon-XM_036163027.1-1;Parent=rna-XM_036163027.1;Dbxref=GeneID:229227,GenBank:XM_036163027.1,MGI:MGI:2444631;gbkey=mRNA;gene=Bltp1;product=bridge-like lipid transfer protein family member 1%2C transcript variant X5;transcript_id=XM_036163027.1;extra_copy_number=0
CM058243.1	Liftoff	exon	34949989	34950087	.	+	.	ID=exon-XM_036163027.1-2;Parent=rna-XM_036163027.1;Dbxref=GeneID:229227,GenBank:XM_036163027.1,MGI:MGI:2444631;gbkey=mRNA;gene=Bltp1;product=bridge-like lipid transfer protein family member 1%2C transcript variant X5;transcript_id=XM_036163027.1;extra_copy_number=0
CM058243.1	Liftoff	exon	34955600	34955726	.	+	.	ID=exon-XM_036163027.1-3;Parent=rna-XM_036163027.1;Dbxref=GeneID:229227,GenBank:XM_036163027.1,MGI:MGI:2444631;gbkey=mRNA;gene=Bltp1;product=bridge-like lipid transfer protein family member 1%2C transcript variant X5;transcript_id=XM_036163027.1;extra_copy_number=0
CM058243.1	Liftoff	exon	34959800	34959916	.	+	.	ID=exon-XM_036163027.1-4;Parent=rna-XM_036163027.1;Dbxref=GeneID:229227,GenBank:XM_036163027.1,MGI:MGI:2444631;gbkey=mRNA;gene=Bltp1;product=bridge-like lipid transfer protein family member 1%2C transcript variant X5;transcript_id=XM_036163027.1;extra_copy_number=0
CM058243.1	Liftoff	exon	34961052	34961130	.	+	.	ID=exon-XM_036163027.1-5;Parent=rna-XM_036163027.1;Dbxref=GeneID:229227,GenBank:XM_036163027.1,MGI:MGI:2444631;gbkey=mRNA;gene=Bltp1;product=bridge-like lipid transfer protein family member 1%2C transcript variant X5;transcript_id=XM_036163027.1;extra_copy_number=0
CM058243.1	Liftoff	exon	34963276	34963340	.	+	.	ID=exon-XM_036163027.1-6;Parent=rna-XM_036163027.1;Dbxref=GeneID:229227,GenBank:XM_036163027.1,MGI:MGI:2444631;gbkey=mRNA;gene=Bltp1;product=bridge-like lipid transfer protein family member 1%2C transcript variant X5;transcript_id=XM_036163027.1;extra_copy_number=0
CM058243.1	Liftoff	exon	34970959	34971145	.	+	.	ID=exon-XM_036163027.1-7;Parent=rna-XM_036163027.1;Dbxref=GeneID:229227,GenBank:XM_036163027.1,MGI:MGI:2444631;gbkey=mRNA;gene=Bltp1;product=bridge-like lipid transfer protein family member 1%2C transcript variant X5;transcript_id=XM_036163027.1;extra_copy_number=0
CM058243.1	Liftoff	exon	34972821	34972902	.	+	.	ID=exon-XM_036163027.1-8;Parent=rna-XM_036163027.1;Dbxref=GeneID:229227,GenBank:XM_036163027.1,MGI:MGI:2444631;gbkey=mRNA;gene=Bltp1;product=bridge-like lipid transfer protein family member 1%2C transcript variant X5;transcript_id=XM_036163027.1;extra_copy_number=0
CM058243.1	Liftoff	exon	34973277	34973470	.	+	.	ID=exon-XM_036163027.1-9;Parent=rna-XM_036163027.1;Dbxref=GeneID:229227,GenBank:XM_036163027.1,MGI:MGI:2444631;gbkey=mRNA;gene=Bltp1;product=bridge-like lipid transfer protein family member 1%2C transcript variant X5;transcript_id=XM_036163027.1;extra_copy_number=0
CM058243.1	Liftoff	exon	34975425	34975504	.	+	.	ID=exon-XM_036163027.1-10;Parent=rna-XM_036163027.1;Dbxref=GeneID:229227,GenBank:XM_036163027.1,MGI:MGI:2444631;gbkey=mRNA;gene=Bltp1;product=bridge-like lipid transfer protein family member 1%2C transcript variant X5;transcript_id=XM_036163027.1;extra_copy_number=0
CM058243.1	Liftoff	exon	34976397	34976547	.	+	.	ID=exon-XM_036163027.1-11;Parent=rna-XM_036163027.1;Dbxref=GeneID:229227,GenBank:XM_036163027.1,MGI:MGI:2444631;gbkey=mRNA;gene=Bltp1;product=bridge-like lipid transfer protein family member 1%2C transcript variant X5;transcript_id=XM_036163027.1;extra_copy_number=0
CM058243.1	Liftoff	exon	34980861	34981017	.	+	.	ID=exon-XM_036163027.1-12;Parent=rna-XM_036163027.1;Dbxref=GeneID:229227,GenBank:XM_036163027.1,MGI:MGI:2444631;gbkey=mRNA;gene=Bltp1;product=bridge-like lipid transfer protein family member 1%2C transcript variant X5;transcript_id=XM_036163027.1;extra_copy_number=0
CM058243.1	Liftoff	exon	34981408	34981486	.	+	.	ID=exon-XM_036163027.1-13;Parent=rna-XM_036163027.1;Dbxref=GeneID:229227,GenBank:XM_036163027.1,MGI:MGI:2444631;gbkey=mRNA;gene=Bltp1;product=bridge-like lipid transfer protein family member 1%2C transcript variant X5;transcript_id=XM_036163027.1;extra_copy_number=0
CM058243.1	Liftoff	exon	34992293	34992384	.	+	.	ID=exon-XM_036163027.1-14;Parent=rna-XM_036163027.1;Dbxref=GeneID:229227,GenBank:XM_036163027.1,MGI:MGI:2444631;gbkey=mRNA;gene=Bltp1;product=bridge-like lipid transfer protein family member 1%2C transcript variant X5;transcript_id=XM_036163027.1;extra_copy_number=0
CM058243.1	Liftoff	exon	34993734	34993851	.	+	.	ID=exon-XM_036163027.1-15;Parent=rna-XM_036163027.1;Dbxref=GeneID:229227,GenBank:XM_036163027.1,MGI:MGI:2444631;gbkey=mRNA;gene=Bltp1;product=bridge-like lipid transfer protein family member 1%2C transcript variant X5;transcript_id=XM_036163027.1;extra_copy_number=0
CM058243.1	Liftoff	exon	35003221	35003376	.	+	.	ID=exon-XM_036163027.1-16;Parent=rna-XM_036163027.1;Dbxref=GeneID:229227,GenBank:XM_036163027.1,MGI:MGI:2444631;gbkey=mRNA;gene=Bltp1;product=bridge-like lipid transfer protein family member 1%2C transcript variant X5;transcript_id=XM_036163027.1;extra_copy_number=0
CM058243.1	Liftoff	exon	35004055	35004152	.	+	.	ID=exon-XM_036163027.1-17;Parent=rna-XM_036163027.1;Dbxref=GeneID:229227,GenBank:XM_036163027.1,MGI:MGI:2444631;gbkey=mRNA;gene=Bltp1;product=bridge-like lipid transfer protein family member 1%2C transcript variant X5;transcript_id=XM_036163027.1;extra_copy_number=0
CM058243.1	Liftoff	exon	35005458	35005636	.	+	.	ID=exon-XM_036163027.1-18;Parent=rna-XM_036163027.1;Dbxref=GeneID:229227,GenBank:XM_036163027.1,MGI:MGI:2444631;gbkey=mRNA;gene=Bltp1;product=bridge-like lipid transfer protein family member 1%2C transcript variant X5;transcript_id=XM_036163027.1;extra_copy_number=0
CM058243.1	Liftoff	exon	35005783	35005889	.	+	.	ID=exon-XM_036163027.1-19;Parent=rna-XM_036163027.1;Dbxref=GeneID:229227,GenBank:XM_036163027.1,MGI:MGI:2444631;gbkey=mRNA;gene=Bltp1;product=bridge-like lipid transfer protein family member 1%2C transcript variant X5;transcript_id=XM_036163027.1;extra_copy_number=0
CM058243.1	Liftoff	exon	35006822	35007030	.	+	.	ID=exon-XM_036163027.1-20;Parent=rna-XM_036163027.1;Dbxref=GeneID:229227,GenBank:XM_036163027.1,MGI:MGI:2444631;gbkey=mRNA;gene=Bltp1;product=bridge-like lipid transfer protein family member 1%2C transcript variant X5;transcript_id=XM_036163027.1;extra_copy_number=0
CM058243.1	Liftoff	exon	35014038	35014265	.	+	.	ID=exon-XM_036163027.1-21;Parent=rna-XM_036163027.1;Dbxref=GeneID:229227,GenBank:XM_036163027.1,MGI:MGI:2444631;gbkey=mRNA;gene=Bltp1;product=bridge-like lipid transfer protein family member 1%2C transcript variant X5;transcript_id=XM_036163027.1;extra_copy_number=0
CM058243.1	Liftoff	exon	35016601	35016738	.	+	.	ID=exon-XM_036163027.1-22;Parent=rna-XM_036163027.1;Dbxref=GeneID:229227,GenBank:XM_036163027.1,MGI:MGI:2444631;gbkey=mRNA;gene=Bltp1;product=bridge-like lipid transfer protein family member 1%2C transcript variant X5;transcript_id=XM_036163027.1;extra_copy_number=0
CM058243.1	Liftoff	exon	35022595	35022771	.	+	.	ID=exon-XM_036163027.1-23;Parent=rna-XM_036163027.1;Dbxref=GeneID:229227,GenBank:XM_036163027.1,MGI:MGI:2444631;gbkey=mRNA;gene=Bltp1;product=bridge-like lipid transfer protein family member 1%2C transcript variant X5;transcript_id=XM_036163027.1;extra_copy_number=0
CM058243.1	Liftoff	exon	35024049	35024177	.	+	.	ID=exon-XM_036163027.1-24;Parent=rna-XM_036163027.1;Dbxref=GeneID:229227,GenBank:XM_036163027.1,MGI:MGI:2444631;gbkey=mRNA;gene=Bltp1;product=bridge-like lipid transfer protein family member 1%2C transcript variant X5;transcript_id=XM_036163027.1;extra_copy_number=0
CM058243.1	Liftoff	exon	35026356	35026475	.	+	.	ID=exon-XM_036163027.1-25;Parent=rna-XM_036163027.1;Dbxref=GeneID:229227,GenBank:XM_036163027.1,MGI:MGI:2444631;gbkey=mRNA;gene=Bltp1;product=bridge-like lipid transfer protein family member 1%2C transcript variant X5;transcript_id=XM_036163027.1;extra_copy_number=0
CM058243.1	Liftoff	exon	35027820	35028100	.	+	.	ID=exon-XM_036163027.1-26;Parent=rna-XM_036163027.1;Dbxref=GeneID:229227,GenBank:XM_036163027.1,MGI:MGI:2444631;gbkey=mRNA;gene=Bltp1;product=bridge-like lipid transfer protein family member 1%2C transcript variant X5;transcript_id=XM_036163027.1;extra_copy_number=0
CM058243.1	Liftoff	exon	35028756	35029006	.	+	.	ID=exon-XM_036163027.1-27;Parent=rna-XM_036163027.1;Dbxref=GeneID:229227,GenBank:XM_036163027.1,MGI:MGI:2444631;gbkey=mRNA;gene=Bltp1;product=bridge-like lipid transfer protein family member 1%2C transcript variant X5;transcript_id=XM_036163027.1;extra_copy_number=0
CM058243.1	Liftoff	exon	35031885	35032143	.	+	.	ID=exon-XM_036163027.1-28;Parent=rna-XM_036163027.1;Dbxref=GeneID:229227,GenBank:XM_036163027.1,MGI:MGI:2444631;gbkey=mRNA;gene=Bltp1;product=bridge-like lipid transfer protein family member 1%2C transcript variant X5;transcript_id=XM_036163027.1;extra_copy_number=0
CM058243.1	Liftoff	exon	35033378	35034215	.	+	.	ID=exon-XM_036163027.1-29;Parent=rna-XM_036163027.1;Dbxref=GeneID:229227,GenBank:XM_036163027.1,MGI:MGI:2444631;gbkey=mRNA;gene=Bltp1;product=bridge-like lipid transfer protein family member 1%2C transcript variant X5;transcript_id=XM_036163027.1;extra_copy_number=0
CM058243.1	Liftoff	exon	35034779	35034849	.	+	.	ID=exon-XM_036163027.1-30;Parent=rna-XM_036163027.1;Dbxref=GeneID:229227,GenBank:XM_036163027.1,MGI:MGI:2444631;gbkey=mRNA;gene=Bltp1;product=bridge-like lipid transfer protein family member 1%2C transcript variant X5;transcript_id=XM_036163027.1;extra_copy_number=0
CM058243.1	Liftoff	exon	35035529	35035702	.	+	.	ID=exon-XM_036163027.1-31;Parent=rna-XM_036163027.1;Dbxref=GeneID:229227,GenBank:XM_036163027.1,MGI:MGI:2444631;gbkey=mRNA;gene=Bltp1;product=bridge-like lipid transfer protein family member 1%2C transcript variant X5;transcript_id=XM_036163027.1;extra_copy_number=0
CM058243.1	Liftoff	exon	35037761	35037881	.	+	.	ID=exon-XM_036163027.1-32;Parent=rna-XM_036163027.1;Dbxref=GeneID:229227,GenBank:XM_036163027.1,MGI:MGI:2444631;gbkey=mRNA;gene=Bltp1;product=bridge-like lipid transfer protein family member 1%2C transcript variant X5;transcript_id=XM_036163027.1;extra_copy_number=0
CM058243.1	Liftoff	exon	35039482	35039628	.	+	.	ID=exon-XM_036163027.1-33;Parent=rna-XM_036163027.1;Dbxref=GeneID:229227,GenBank:XM_036163027.1,MGI:MGI:2444631;gbkey=mRNA;gene=Bltp1;product=bridge-like lipid transfer protein family member 1%2C transcript variant X5;transcript_id=XM_036163027.1;extra_copy_number=0
CM058243.1	Liftoff	exon	35042284	35042411	.	+	.	ID=exon-XM_036163027.1-34;Parent=rna-XM_036163027.1;Dbxref=GeneID:229227,GenBank:XM_036163027.1,MGI:MGI:2444631;gbkey=mRNA;gene=Bltp1;product=bridge-like lipid transfer protein family member 1%2C transcript variant X5;transcript_id=XM_036163027.1;extra_copy_number=0
CM058243.1	Liftoff	exon	35042615	35042814	.	+	.	ID=exon-XM_036163027.1-35;Parent=rna-XM_036163027.1;Dbxref=GeneID:229227,GenBank:XM_036163027.1,MGI:MGI:2444631;gbkey=mRNA;gene=Bltp1;product=bridge-like lipid transfer protein family member 1%2C transcript variant X5;transcript_id=XM_036163027.1;extra_copy_number=0
CM058243.1	Liftoff	exon	35044333	35044530	.	+	.	ID=exon-XM_036163027.1-36;Parent=rna-XM_036163027.1;Dbxref=GeneID:229227,GenBank:XM_036163027.1,MGI:MGI:2444631;gbkey=mRNA;gene=Bltp1;product=bridge-like lipid transfer protein family member 1%2C transcript variant X5;transcript_id=XM_036163027.1;extra_copy_number=0
CM058243.1	Liftoff	exon	35044982	35045193	.	+	.	ID=exon-XM_036163027.1-37;Parent=rna-XM_036163027.1;Dbxref=GeneID:229227,GenBank:XM_036163027.1,MGI:MGI:2444631;gbkey=mRNA;gene=Bltp1;product=bridge-like lipid transfer protein family member 1%2C transcript variant X5;transcript_id=XM_036163027.1;extra_copy_number=0
CM058243.1	Liftoff	exon	35050520	35050671	.	+	.	ID=exon-XM_036163027.1-38;Parent=rna-XM_036163027.1;Dbxref=GeneID:229227,GenBank:XM_036163027.1,MGI:MGI:2444631;gbkey=mRNA;gene=Bltp1;product=bridge-like lipid transfer protein family member 1%2C transcript variant X5;transcript_id=XM_036163027.1;extra_copy_number=0
CM058243.1	Liftoff	exon	35051166	35051316	.	+	.	ID=exon-XM_036163027.1-39;Parent=rna-XM_036163027.1;Dbxref=GeneID:229227,GenBank:XM_036163027.1,MGI:MGI:2444631;gbkey=mRNA;gene=Bltp1;product=bridge-like lipid transfer protein family member 1%2C transcript variant X5;transcript_id=XM_036163027.1;extra_copy_number=0
CM058243.1	Liftoff	exon	35051487	35051639	.	+	.	ID=exon-XM_036163027.1-40;Parent=rna-XM_036163027.1;Dbxref=GeneID:229227,GenBank:XM_036163027.1,MGI:MGI:2444631;gbkey=mRNA;gene=Bltp1;product=bridge-like lipid transfer protein family member 1%2C transcript variant X5;transcript_id=XM_036163027.1;extra_copy_number=0
CM058243.1	Liftoff	exon	35052755	35052995	.	+	.	ID=exon-XM_036163027.1-41;Parent=rna-XM_036163027.1;Dbxref=GeneID:229227,GenBank:XM_036163027.1,MGI:MGI:2444631;gbkey=mRNA;gene=Bltp1;product=bridge-like lipid transfer protein family member 1%2C transcript variant X5;transcript_id=XM_036163027.1;extra_copy_number=0
CM058243.1	Liftoff	exon	35054791	35054933	.	+	.	ID=exon-XM_036163027.1-42;Parent=rna-XM_036163027.1;Dbxref=GeneID:229227,GenBank:XM_036163027.1,MGI:MGI:2444631;gbkey=mRNA;gene=Bltp1;product=bridge-like lipid transfer protein family member 1%2C transcript variant X5;transcript_id=XM_036163027.1;extra_copy_number=0
CM058243.1	Liftoff	exon	35058876	35059095	.	+	.	ID=exon-XM_036163027.1-43;Parent=rna-XM_036163027.1;Dbxref=GeneID:229227,GenBank:XM_036163027.1,MGI:MGI:2444631;gbkey=mRNA;gene=Bltp1;product=bridge-like lipid transfer protein family member 1%2C transcript variant X5;transcript_id=XM_036163027.1;extra_copy_number=0
CM058243.1	Liftoff	exon	35059813	35059971	.	+	.	ID=exon-XM_036163027.1-44;Parent=rna-XM_036163027.1;Dbxref=GeneID:229227,GenBank:XM_036163027.1,MGI:MGI:2444631;gbkey=mRNA;gene=Bltp1;product=bridge-like lipid transfer protein family member 1%2C transcript variant X5;transcript_id=XM_036163027.1;extra_copy_number=0
CM058243.1	Liftoff	exon	35061232	35061407	.	+	.	ID=exon-XM_036163027.1-45;Parent=rna-XM_036163027.1;Dbxref=GeneID:229227,GenBank:XM_036163027.1,MGI:MGI:2444631;gbkey=mRNA;gene=Bltp1;product=bridge-like lipid transfer protein family member 1%2C transcript variant X5;transcript_id=XM_036163027.1;extra_copy_number=0
CM058243.1	Liftoff	exon	35069014	35069189	.	+	.	ID=exon-XM_036163027.1-46;Parent=rna-XM_036163027.1;Dbxref=GeneID:229227,GenBank:XM_036163027.1,MGI:MGI:2444631;gbkey=mRNA;gene=Bltp1;product=bridge-like lipid transfer protein family member 1%2C transcript variant X5;transcript_id=XM_036163027.1;extra_copy_number=0
CM058243.1	Liftoff	exon	35072616	35073322	.	+	.	ID=exon-XM_036163027.1-47;Parent=rna-XM_036163027.1;Dbxref=GeneID:229227,GenBank:XM_036163027.1,MGI:MGI:2444631;gbkey=mRNA;gene=Bltp1;product=bridge-like lipid transfer protein family member 1%2C transcript variant X5;transcript_id=XM_036163027.1;extra_copy_number=0
CM058243.1	Liftoff	exon	35073715	35073960	.	+	.	ID=exon-XM_036163027.1-48;Parent=rna-XM_036163027.1;Dbxref=GeneID:229227,GenBank:XM_036163027.1,MGI:MGI:2444631;gbkey=mRNA;gene=Bltp1;product=bridge-like lipid transfer protein family member 1%2C transcript variant X5;transcript_id=XM_036163027.1;extra_copy_number=0
CM058243.1	Liftoff	exon	35075440	35075533	.	+	.	ID=exon-XM_036163027.1-49;Parent=rna-XM_036163027.1;Dbxref=GeneID:229227,GenBank:XM_036163027.1,MGI:MGI:2444631;gbkey=mRNA;gene=Bltp1;product=bridge-like lipid transfer protein family member 1%2C transcript variant X5;transcript_id=XM_036163027.1;extra_copy_number=0
CM058243.1	Liftoff	exon	35078322	35078372	.	+	.	ID=exon-XM_036163027.1-50;Parent=rna-XM_036163027.1;Dbxref=GeneID:229227,GenBank:XM_036163027.1,MGI:MGI:2444631;gbkey=mRNA;gene=Bltp1;product=bridge-like lipid transfer protein family member 1%2C transcript variant X5;transcript_id=XM_036163027.1;extra_copy_number=0
```
