## Supplementary material for "Chromosome-scale genome assembly of B10.RIII, an autoimmune susceptible mouse strain": b10_swarm.gff3 (part 157 of 931)

```
CM058243.1	Liftoff	exon	35080420	35080626	.	+	.	ID=exon-XM_036163027.1-51;Parent=rna-XM_036163027.1;Dbxref=GeneID:229227,GenBank:XM_036163027.1,MGI:MGI:2444631;gbkey=mRNA;gene=Bltp1;product=bridge-like lipid transfer protein family member 1%2C transcript variant X5;transcript_id=XM_036163027.1;extra_copy_number=0
CM058243.1	Liftoff	exon	35081960	35082198	.	+	.	ID=exon-XM_036163027.1-52;Parent=rna-XM_036163027.1;Dbxref=GeneID:229227,GenBank:XM_036163027.1,MGI:MGI:2444631;gbkey=mRNA;gene=Bltp1;product=bridge-like lipid transfer protein family member 1%2C transcript variant X5;transcript_id=XM_036163027.1;extra_copy_number=0
CM058243.1	Liftoff	exon	35083835	35084079	.	+	.	ID=exon-XM_036163027.1-53;Parent=rna-XM_036163027.1;Dbxref=GeneID:229227,GenBank:XM_036163027.1,MGI:MGI:2444631;gbkey=mRNA;gene=Bltp1;product=bridge-like lipid transfer protein family member 1%2C transcript variant X5;transcript_id=XM_036163027.1;extra_copy_number=0
CM058243.1	Liftoff	exon	35085661	35085766	.	+	.	ID=exon-XM_036163027.1-54;Parent=rna-XM_036163027.1;Dbxref=GeneID:229227,GenBank:XM_036163027.1,MGI:MGI:2444631;gbkey=mRNA;gene=Bltp1;product=bridge-like lipid transfer protein family member 1%2C transcript variant X5;transcript_id=XM_036163027.1;extra_copy_number=0
CM058243.1	Liftoff	exon	35088215	35088312	.	+	.	ID=exon-XM_036163027.1-55;Parent=rna-XM_036163027.1;Dbxref=GeneID:229227,GenBank:XM_036163027.1,MGI:MGI:2444631;gbkey=mRNA;gene=Bltp1;product=bridge-like lipid transfer protein family member 1%2C transcript variant X5;transcript_id=XM_036163027.1;extra_copy_number=0
CM058243.1	Liftoff	exon	35089404	35089589	.	+	.	ID=exon-XM_036163027.1-56;Parent=rna-XM_036163027.1;Dbxref=GeneID:229227,GenBank:XM_036163027.1,MGI:MGI:2444631;gbkey=mRNA;gene=Bltp1;product=bridge-like lipid transfer protein family member 1%2C transcript variant X5;transcript_id=XM_036163027.1;extra_copy_number=0
CM058243.1	Liftoff	exon	35090494	35090662	.	+	.	ID=exon-XM_036163027.1-57;Parent=rna-XM_036163027.1;Dbxref=GeneID:229227,GenBank:XM_036163027.1,MGI:MGI:2444631;gbkey=mRNA;gene=Bltp1;product=bridge-like lipid transfer protein family member 1%2C transcript variant X5;transcript_id=XM_036163027.1;extra_copy_number=0
CM058243.1	Liftoff	exon	35092640	35092851	.	+	.	ID=exon-XM_036163027.1-58;Parent=rna-XM_036163027.1;Dbxref=GeneID:229227,GenBank:XM_036163027.1,MGI:MGI:2444631;gbkey=mRNA;gene=Bltp1;product=bridge-like lipid transfer protein family member 1%2C transcript variant X5;transcript_id=XM_036163027.1;extra_copy_number=0
CM058243.1	Liftoff	exon	35094049	35094247	.	+	.	ID=exon-XM_036163027.1-59;Parent=rna-XM_036163027.1;Dbxref=GeneID:229227,GenBank:XM_036163027.1,MGI:MGI:2444631;gbkey=mRNA;gene=Bltp1;product=bridge-like lipid transfer protein family member 1%2C transcript variant X5;transcript_id=XM_036163027.1;extra_copy_number=0
CM058243.1	Liftoff	exon	35096600	35096659	.	+	.	ID=exon-XM_036163027.1-60;Parent=rna-XM_036163027.1;Dbxref=GeneID:229227,GenBank:XM_036163027.1,MGI:MGI:2444631;gbkey=mRNA;gene=Bltp1;product=bridge-like lipid transfer protein family member 1%2C transcript variant X5;transcript_id=XM_036163027.1;extra_copy_number=0
CM058243.1	Liftoff	exon	35097223	35097449	.	+	.	ID=exon-XM_036163027.1-61;Parent=rna-XM_036163027.1;Dbxref=GeneID:229227,GenBank:XM_036163027.1,MGI:MGI:2444631;gbkey=mRNA;gene=Bltp1;product=bridge-like lipid transfer protein family member 1%2C transcript variant X5;transcript_id=XM_036163027.1;extra_copy_number=0
CM058243.1	Liftoff	exon	35098140	35098340	.	+	.	ID=exon-XM_036163027.1-62;Parent=rna-XM_036163027.1;Dbxref=GeneID:229227,GenBank:XM_036163027.1,MGI:MGI:2444631;gbkey=mRNA;gene=Bltp1;product=bridge-like lipid transfer protein family member 1%2C transcript variant X5;transcript_id=XM_036163027.1;extra_copy_number=0
CM058243.1	Liftoff	exon	35098535	35098665	.	+	.	ID=exon-XM_036163027.1-63;Parent=rna-XM_036163027.1;Dbxref=GeneID:229227,GenBank:XM_036163027.1,MGI:MGI:2444631;gbkey=mRNA;gene=Bltp1;product=bridge-like lipid transfer protein family member 1%2C transcript variant X5;transcript_id=XM_036163027.1;extra_copy_number=0
CM058243.1	Liftoff	exon	35100060	35100183	.	+	.	ID=exon-XM_036163027.1-64;Parent=rna-XM_036163027.1;Dbxref=GeneID:229227,GenBank:XM_036163027.1,MGI:MGI:2444631;gbkey=mRNA;gene=Bltp1;product=bridge-like lipid transfer protein family member 1%2C transcript variant X5;transcript_id=XM_036163027.1;extra_copy_number=0
CM058243.1	Liftoff	exon	35107104	35107213	.	+	.	ID=exon-XM_036163027.1-65;Parent=rna-XM_036163027.1;Dbxref=GeneID:229227,GenBank:XM_036163027.1,MGI:MGI:2444631;gbkey=mRNA;gene=Bltp1;product=bridge-like lipid transfer protein family member 1%2C transcript variant X5;transcript_id=XM_036163027.1;extra_copy_number=0
CM058243.1	Liftoff	exon	35108041	35108131	.	+	.	ID=exon-XM_036163027.1-66;Parent=rna-XM_036163027.1;Dbxref=GeneID:229227,GenBank:XM_036163027.1,MGI:MGI:2444631;gbkey=mRNA;gene=Bltp1;product=bridge-like lipid transfer protein family member 1%2C transcript variant X5;transcript_id=XM_036163027.1;extra_copy_number=0
CM058243.1	Liftoff	exon	35108627	35108689	.	+	.	ID=exon-XM_036163027.1-67;Parent=rna-XM_036163027.1;Dbxref=GeneID:229227,GenBank:XM_036163027.1,MGI:MGI:2444631;gbkey=mRNA;gene=Bltp1;product=bridge-like lipid transfer protein family member 1%2C transcript variant X5;transcript_id=XM_036163027.1;extra_copy_number=0
CM058243.1	Liftoff	exon	35111747	35112000	.	+	.	ID=exon-XM_036163027.1-68;Parent=rna-XM_036163027.1;Dbxref=GeneID:229227,GenBank:XM_036163027.1,MGI:MGI:2444631;gbkey=mRNA;gene=Bltp1;product=bridge-like lipid transfer protein family member 1%2C transcript variant X5;transcript_id=XM_036163027.1;extra_copy_number=0
CM058243.1	Liftoff	exon	35113697	35113912	.	+	.	ID=exon-XM_036163027.1-69;Parent=rna-XM_036163027.1;Dbxref=GeneID:229227,GenBank:XM_036163027.1,MGI:MGI:2444631;gbkey=mRNA;gene=Bltp1;product=bridge-like lipid transfer protein family member 1%2C transcript variant X5;transcript_id=XM_036163027.1;extra_copy_number=0
CM058243.1	Liftoff	exon	35115562	35115742	.	+	.	ID=exon-XM_036163027.1-70;Parent=rna-XM_036163027.1;Dbxref=GeneID:229227,GenBank:XM_036163027.1,MGI:MGI:2444631;gbkey=mRNA;gene=Bltp1;product=bridge-like lipid transfer protein family member 1%2C transcript variant X5;transcript_id=XM_036163027.1;extra_copy_number=0
CM058243.1	Liftoff	exon	35116208	35116409	.	+	.	ID=exon-XM_036163027.1-71;Parent=rna-XM_036163027.1;Dbxref=GeneID:229227,GenBank:XM_036163027.1,MGI:MGI:2444631;gbkey=mRNA;gene=Bltp1;product=bridge-like lipid transfer protein family member 1%2C transcript variant X5;transcript_id=XM_036163027.1;extra_copy_number=0
CM058243.1	Liftoff	exon	35118026	35118187	.	+	.	ID=exon-XM_036163027.1-72;Parent=rna-XM_036163027.1;Dbxref=GeneID:229227,GenBank:XM_036163027.1,MGI:MGI:2444631;gbkey=mRNA;gene=Bltp1;product=bridge-like lipid transfer protein family member 1%2C transcript variant X5;transcript_id=XM_036163027.1;extra_copy_number=0
CM058243.1	Liftoff	exon	35118923	35119062	.	+	.	ID=exon-XM_036163027.1-73;Parent=rna-XM_036163027.1;Dbxref=GeneID:229227,GenBank:XM_036163027.1,MGI:MGI:2444631;gbkey=mRNA;gene=Bltp1;product=bridge-like lipid transfer protein family member 1%2C transcript variant X5;transcript_id=XM_036163027.1;extra_copy_number=0
CM058243.1	Liftoff	exon	35120214	35120415	.	+	.	ID=exon-XM_036163027.1-74;Parent=rna-XM_036163027.1;Dbxref=GeneID:229227,GenBank:XM_036163027.1,MGI:MGI:2444631;gbkey=mRNA;gene=Bltp1;product=bridge-like lipid transfer protein family member 1%2C transcript variant X5;transcript_id=XM_036163027.1;extra_copy_number=0
CM058243.1	Liftoff	exon	35121438	35121638	.	+	.	ID=exon-XM_036163027.1-75;Parent=rna-XM_036163027.1;Dbxref=GeneID:229227,GenBank:XM_036163027.1,MGI:MGI:2444631;gbkey=mRNA;gene=Bltp1;product=bridge-like lipid transfer protein family member 1%2C transcript variant X5;transcript_id=XM_036163027.1;extra_copy_number=0
CM058243.1	Liftoff	exon	35122318	35122497	.	+	.	ID=exon-XM_036163027.1-76;Parent=rna-XM_036163027.1;Dbxref=GeneID:229227,GenBank:XM_036163027.1,MGI:MGI:2444631;gbkey=mRNA;gene=Bltp1;product=bridge-like lipid transfer protein family member 1%2C transcript variant X5;transcript_id=XM_036163027.1;extra_copy_number=0
CM058243.1	Liftoff	exon	35124186	35124323	.	+	.	ID=exon-XM_036163027.1-77;Parent=rna-XM_036163027.1;Dbxref=GeneID:229227,GenBank:XM_036163027.1,MGI:MGI:2444631;gbkey=mRNA;gene=Bltp1;product=bridge-like lipid transfer protein family member 1%2C transcript variant X5;transcript_id=XM_036163027.1;extra_copy_number=0
CM058243.1	Liftoff	exon	35124941	35125198	.	+	.	ID=exon-XM_036163027.1-78;Parent=rna-XM_036163027.1;Dbxref=GeneID:229227,GenBank:XM_036163027.1,MGI:MGI:2444631;gbkey=mRNA;gene=Bltp1;product=bridge-like lipid transfer protein family member 1%2C transcript variant X5;transcript_id=XM_036163027.1;extra_copy_number=0
CM058243.1	Liftoff	exon	35125982	35126132	.	+	.	ID=exon-XM_036163027.1-79;Parent=rna-XM_036163027.1;Dbxref=GeneID:229227,GenBank:XM_036163027.1,MGI:MGI:2444631;gbkey=mRNA;gene=Bltp1;product=bridge-like lipid transfer protein family member 1%2C transcript variant X5;transcript_id=XM_036163027.1;extra_copy_number=0
CM058243.1	Liftoff	exon	35126663	35126820	.	+	.	ID=exon-XM_036163027.1-80;Parent=rna-XM_036163027.1;Dbxref=GeneID:229227,GenBank:XM_036163027.1,MGI:MGI:2444631;gbkey=mRNA;gene=Bltp1;product=bridge-like lipid transfer protein family member 1%2C transcript variant X5;transcript_id=XM_036163027.1;extra_copy_number=0
CM058243.1	Liftoff	exon	35126949	35127141	.	+	.	ID=exon-XM_036163027.1-81;Parent=rna-XM_036163027.1;Dbxref=GeneID:229227,GenBank:XM_036163027.1,MGI:MGI:2444631;gbkey=mRNA;gene=Bltp1;product=bridge-like lipid transfer protein family member 1%2C transcript variant X5;transcript_id=XM_036163027.1;extra_copy_number=0
CM058243.1	Liftoff	exon	35127365	35127582	.	+	.	ID=exon-XM_036163027.1-82;Parent=rna-XM_036163027.1;Dbxref=GeneID:229227,GenBank:XM_036163027.1,MGI:MGI:2444631;gbkey=mRNA;gene=Bltp1;product=bridge-like lipid transfer protein family member 1%2C transcript variant X5;transcript_id=XM_036163027.1;extra_copy_number=0
CM058243.1	Liftoff	exon	35130242	35130493	.	+	.	ID=exon-XM_036163027.1-83;Parent=rna-XM_036163027.1;Dbxref=GeneID:229227,GenBank:XM_036163027.1,MGI:MGI:2444631;gbkey=mRNA;gene=Bltp1;product=bridge-like lipid transfer protein family member 1%2C transcript variant X5;transcript_id=XM_036163027.1;extra_copy_number=0
CM058243.1	Liftoff	exon	35131895	35132098	.	+	.	ID=exon-XM_036163027.1-84;Parent=rna-XM_036163027.1;Dbxref=GeneID:229227,GenBank:XM_036163027.1,MGI:MGI:2444631;gbkey=mRNA;gene=Bltp1;product=bridge-like lipid transfer protein family member 1%2C transcript variant X5;transcript_id=XM_036163027.1;extra_copy_number=0
CM058243.1	Liftoff	exon	35133627	35133821	.	+	.	ID=exon-XM_036163027.1-85;Parent=rna-XM_036163027.1;Dbxref=GeneID:229227,GenBank:XM_036163027.1,MGI:MGI:2444631;gbkey=mRNA;gene=Bltp1;product=bridge-like lipid transfer protein family member 1%2C transcript variant X5;transcript_id=XM_036163027.1;extra_copy_number=0
CM058243.1	Liftoff	exon	35134175	35134309	.	+	.	ID=exon-XM_036163027.1-86;Parent=rna-XM_036163027.1;Dbxref=GeneID:229227,GenBank:XM_036163027.1,MGI:MGI:2444631;gbkey=mRNA;gene=Bltp1;product=bridge-like lipid transfer protein family member 1%2C transcript variant X5;transcript_id=XM_036163027.1;extra_copy_number=0
CM058243.1	Liftoff	exon	35136424	35136589	.	+	.	ID=exon-XM_036163027.1-87;Parent=rna-XM_036163027.1;Dbxref=GeneID:229227,GenBank:XM_036163027.1,MGI:MGI:2444631;gbkey=mRNA;gene=Bltp1;product=bridge-like lipid transfer protein family member 1%2C transcript variant X5;transcript_id=XM_036163027.1;extra_copy_number=0
CM058243.1	Liftoff	exon	35138112	35138809	.	+	.	ID=exon-XM_036163027.1-88;Parent=rna-XM_036163027.1;Dbxref=GeneID:229227,GenBank:XM_036163027.1,MGI:MGI:2444631;gbkey=mRNA;gene=Bltp1;product=bridge-like lipid transfer protein family member 1%2C transcript variant X5;transcript_id=XM_036163027.1;extra_copy_number=0
CM058243.1	Liftoff	CDS	34955630	34955726	.	+	.	ID=cds-XP_036018920.1;Parent=rna-XM_036163027.1;Dbxref=GeneID:229227,GenBank:XP_036018920.1,MGI:MGI:2444631;Name=XP_036018920.1;gbkey=CDS;gene=Bltp1;product=bridge-like lipid transfer protein family member 1 isoform X5;protein_id=XP_036018920.1;extra_copy_number=0
CM058243.1	Liftoff	CDS	34959800	34959916	.	+	.	ID=cds-XP_036018920.1;Parent=rna-XM_036163027.1;Dbxref=GeneID:229227,GenBank:XP_036018920.1,MGI:MGI:2444631;Name=XP_036018920.1;gbkey=CDS;gene=Bltp1;product=bridge-like lipid transfer protein family member 1 isoform X5;protein_id=XP_036018920.1;extra_copy_number=0
CM058243.1	Liftoff	CDS	34961052	34961130	.	+	.	ID=cds-XP_036018920.1;Parent=rna-XM_036163027.1;Dbxref=GeneID:229227,GenBank:XP_036018920.1,MGI:MGI:2444631;Name=XP_036018920.1;gbkey=CDS;gene=Bltp1;product=bridge-like lipid transfer protein family member 1 isoform X5;protein_id=XP_036018920.1;extra_copy_number=0
CM058243.1	Liftoff	CDS	34963276	34963340	.	+	.	ID=cds-XP_036018920.1;Parent=rna-XM_036163027.1;Dbxref=GeneID:229227,GenBank:XP_036018920.1,MGI:MGI:2444631;Name=XP_036018920.1;gbkey=CDS;gene=Bltp1;product=bridge-like lipid transfer protein family member 1 isoform X5;protein_id=XP_036018920.1;extra_copy_number=0
CM058243.1	Liftoff	CDS	34970959	34971145	.	+	.	ID=cds-XP_036018920.1;Parent=rna-XM_036163027.1;Dbxref=GeneID:229227,GenBank:XP_036018920.1,MGI:MGI:2444631;Name=XP_036018920.1;gbkey=CDS;gene=Bltp1;product=bridge-like lipid transfer protein family member 1 isoform X5;protein_id=XP_036018920.1;extra_copy_number=0
CM058243.1	Liftoff	CDS	34972821	34972902	.	+	.	ID=cds-XP_036018920.1;Parent=rna-XM_036163027.1;Dbxref=GeneID:229227,GenBank:XP_036018920.1,MGI:MGI:2444631;Name=XP_036018920.1;gbkey=CDS;gene=Bltp1;product=bridge-like lipid transfer protein family member 1 isoform X5;protein_id=XP_036018920.1;extra_copy_number=0
CM058243.1	Liftoff	CDS	34973277	34973470	.	+	.	ID=cds-XP_036018920.1;Parent=rna-XM_036163027.1;Dbxref=GeneID:229227,GenBank:XP_036018920.1,MGI:MGI:2444631;Name=XP_036018920.1;gbkey=CDS;gene=Bltp1;product=bridge-like lipid transfer protein family member 1 isoform X5;protein_id=XP_036018920.1;extra_copy_number=0
CM058243.1	Liftoff	CDS	34975425	34975504	.	+	.	ID=cds-XP_036018920.1;Parent=rna-XM_036163027.1;Dbxref=GeneID:229227,GenBank:XP_036018920.1,MGI:MGI:2444631;Name=XP_036018920.1;gbkey=CDS;gene=Bltp1;product=bridge-like lipid transfer protein family member 1 isoform X5;protein_id=XP_036018920.1;extra_copy_number=0
CM058243.1	Liftoff	CDS	34976397	34976547	.	+	.	ID=cds-XP_036018920.1;Parent=rna-XM_036163027.1;Dbxref=GeneID:229227,GenBank:XP_036018920.1,MGI:MGI:2444631;Name=XP_036018920.1;gbkey=CDS;gene=Bltp1;product=bridge-like lipid transfer protein family member 1 isoform X5;protein_id=XP_036018920.1;extra_copy_number=0
CM058243.1	Liftoff	CDS	34980861	34981017	.	+	.	ID=cds-XP_036018920.1;Parent=rna-XM_036163027.1;Dbxref=GeneID:229227,GenBank:XP_036018920.1,MGI:MGI:2444631;Name=XP_036018920.1;gbkey=CDS;gene=Bltp1;product=bridge-like lipid transfer protein family member 1 isoform X5;protein_id=XP_036018920.1;extra_copy_number=0
CM058243.1	Liftoff	CDS	34981408	34981486	.	+	.	ID=cds-XP_036018920.1;Parent=rna-XM_036163027.1;Dbxref=GeneID:229227,GenBank:XP_036018920.1,MGI:MGI:2444631;Name=XP_036018920.1;gbkey=CDS;gene=Bltp1;product=bridge-like lipid transfer protein family member 1 isoform X5;protein_id=XP_036018920.1;extra_copy_number=0
CM058243.1	Liftoff	CDS	34992293	34992384	.	+	.	ID=cds-XP_036018920.1;Parent=rna-XM_036163027.1;Dbxref=GeneID:229227,GenBank:XP_036018920.1,MGI:MGI:2444631;Name=XP_036018920.1;gbkey=CDS;gene=Bltp1;product=bridge-like lipid transfer protein family member 1 isoform X5;protein_id=XP_036018920.1;extra_copy_number=0
CM058243.1	Liftoff	CDS	34993734	34993851	.	+	.	ID=cds-XP_036018920.1;Parent=rna-XM_036163027.1;Dbxref=GeneID:229227,GenBank:XP_036018920.1,MGI:MGI:2444631;Name=XP_036018920.1;gbkey=CDS;gene=Bltp1;product=bridge-like lipid transfer protein family member 1 isoform X5;protein_id=XP_036018920.1;extra_copy_number=0
CM058243.1	Liftoff	CDS	35003221	35003376	.	+	.	ID=cds-XP_036018920.1;Parent=rna-XM_036163027.1;Dbxref=GeneID:229227,GenBank:XP_036018920.1,MGI:MGI:2444631;Name=XP_036018920.1;gbkey=CDS;gene=Bltp1;product=bridge-like lipid transfer protein family member 1 isoform X5;protein_id=XP_036018920.1;extra_copy_number=0
CM058243.1	Liftoff	CDS	35004055	35004152	.	+	.	ID=cds-XP_036018920.1;Parent=rna-XM_036163027.1;Dbxref=GeneID:229227,GenBank:XP_036018920.1,MGI:MGI:2444631;Name=XP_036018920.1;gbkey=CDS;gene=Bltp1;product=bridge-like lipid transfer protein family member 1 isoform X5;protein_id=XP_036018920.1;extra_copy_number=0
CM058243.1	Liftoff	CDS	35005458	35005636	.	+	.	ID=cds-XP_036018920.1;Parent=rna-XM_036163027.1;Dbxref=GeneID:229227,GenBank:XP_036018920.1,MGI:MGI:2444631;Name=XP_036018920.1;gbkey=CDS;gene=Bltp1;product=bridge-like lipid transfer protein family member 1 isoform X5;protein_id=XP_036018920.1;extra_copy_number=0
CM058243.1	Liftoff	CDS	35005783	35005889	.	+	.	ID=cds-XP_036018920.1;Parent=rna-XM_036163027.1;Dbxref=GeneID:229227,GenBank:XP_036018920.1,MGI:MGI:2444631;Name=XP_036018920.1;gbkey=CDS;gene=Bltp1;product=bridge-like lipid transfer protein family member 1 isoform X5;protein_id=XP_036018920.1;extra_copy_number=0
CM058243.1	Liftoff	CDS	35006822	35007030	.	+	.	ID=cds-XP_036018920.1;Parent=rna-XM_036163027.1;Dbxref=GeneID:229227,GenBank:XP_036018920.1,MGI:MGI:2444631;Name=XP_036018920.1;gbkey=CDS;gene=Bltp1;product=bridge-like lipid transfer protein family member 1 isoform X5;protein_id=XP_036018920.1;extra_copy_number=0
CM058243.1	Liftoff	CDS	35014038	35014265	.	+	.	ID=cds-XP_036018920.1;Parent=rna-XM_036163027.1;Dbxref=GeneID:229227,GenBank:XP_036018920.1,MGI:MGI:2444631;Name=XP_036018920.1;gbkey=CDS;gene=Bltp1;product=bridge-like lipid transfer protein family member 1 isoform X5;protein_id=XP_036018920.1;extra_copy_number=0
CM058243.1	Liftoff	CDS	35016601	35016738	.	+	.	ID=cds-XP_036018920.1;Parent=rna-XM_036163027.1;Dbxref=GeneID:229227,GenBank:XP_036018920.1,MGI:MGI:2444631;Name=XP_036018920.1;gbkey=CDS;gene=Bltp1;product=bridge-like lipid transfer protein family member 1 isoform X5;protein_id=XP_036018920.1;extra_copy_number=0
CM058243.1	Liftoff	CDS	35022595	35022771	.	+	.	ID=cds-XP_036018920.1;Parent=rna-XM_036163027.1;Dbxref=GeneID:229227,GenBank:XP_036018920.1,MGI:MGI:2444631;Name=XP_036018920.1;gbkey=CDS;gene=Bltp1;product=bridge-like lipid transfer protein family member 1 isoform X5;protein_id=XP_036018920.1;extra_copy_number=0
CM058243.1	Liftoff	CDS	35024049	35024177	.	+	.	ID=cds-XP_036018920.1;Parent=rna-XM_036163027.1;Dbxref=GeneID:229227,GenBank:XP_036018920.1,MGI:MGI:2444631;Name=XP_036018920.1;gbkey=CDS;gene=Bltp1;product=bridge-like lipid transfer protein family member 1 isoform X5;protein_id=XP_036018920.1;extra_copy_number=0
CM058243.1	Liftoff	CDS	35026356	35026475	.	+	.	ID=cds-XP_036018920.1;Parent=rna-XM_036163027.1;Dbxref=GeneID:229227,GenBank:XP_036018920.1,MGI:MGI:2444631;Name=XP_036018920.1;gbkey=CDS;gene=Bltp1;product=bridge-like lipid transfer protein family member 1 isoform X5;protein_id=XP_036018920.1;extra_copy_number=0
CM058243.1	Liftoff	CDS	35027820	35028100	.	+	.	ID=cds-XP_036018920.1;Parent=rna-XM_036163027.1;Dbxref=GeneID:229227,GenBank:XP_036018920.1,MGI:MGI:2444631;Name=XP_036018920.1;gbkey=CDS;gene=Bltp1;product=bridge-like lipid transfer protein family member 1 isoform X5;protein_id=XP_036018920.1;extra_copy_number=0
CM058243.1	Liftoff	CDS	35028756	35029006	.	+	.	ID=cds-XP_036018920.1;Parent=rna-XM_036163027.1;Dbxref=GeneID:229227,GenBank:XP_036018920.1,MGI:MGI:2444631;Name=XP_036018920.1;gbkey=CDS;gene=Bltp1;product=bridge-like lipid transfer protein family member 1 isoform X5;protein_id=XP_036018920.1;extra_copy_number=0
CM058243.1	Liftoff	CDS	35031885	35032143	.	+	.	ID=cds-XP_036018920.1;Parent=rna-XM_036163027.1;Dbxref=GeneID:229227,GenBank:XP_036018920.1,MGI:MGI:2444631;Name=XP_036018920.1;gbkey=CDS;gene=Bltp1;product=bridge-like lipid transfer protein family member 1 isoform X5;protein_id=XP_036018920.1;extra_copy_number=0
CM058243.1	Liftoff	CDS	35033378	35034215	.	+	.	ID=cds-XP_036018920.1;Parent=rna-XM_036163027.1;Dbxref=GeneID:229227,GenBank:XP_036018920.1,MGI:MGI:2444631;Name=XP_036018920.1;gbkey=CDS;gene=Bltp1;product=bridge-like lipid transfer protein family member 1 isoform X5;protein_id=XP_036018920.1;extra_copy_number=0
CM058243.1	Liftoff	CDS	35034779	35034849	.	+	.	ID=cds-XP_036018920.1;Parent=rna-XM_036163027.1;Dbxref=GeneID:229227,GenBank:XP_036018920.1,MGI:MGI:2444631;Name=XP_036018920.1;gbkey=CDS;gene=Bltp1;product=bridge-like lipid transfer protein family member 1 isoform X5;protein_id=XP_036018920.1;extra_copy_number=0
CM058243.1	Liftoff	CDS	35035529	35035702	.	+	.	ID=cds-XP_036018920.1;Parent=rna-XM_036163027.1;Dbxref=GeneID:229227,GenBank:XP_036018920.1,MGI:MGI:2444631;Name=XP_036018920.1;gbkey=CDS;gene=Bltp1;product=bridge-like lipid transfer protein family member 1 isoform X5;protein_id=XP_036018920.1;extra_copy_number=0
CM058243.1	Liftoff	CDS	35037761	35037881	.	+	.	ID=cds-XP_036018920.1;Parent=rna-XM_036163027.1;Dbxref=GeneID:229227,GenBank:XP_036018920.1,MGI:MGI:2444631;Name=XP_036018920.1;gbkey=CDS;gene=Bltp1;product=bridge-like lipid transfer protein family member 1 isoform X5;protein_id=XP_036018920.1;extra_copy_number=0
CM058243.1	Liftoff	CDS	35039482	35039628	.	+	.	ID=cds-XP_036018920.1;Parent=rna-XM_036163027.1;Dbxref=GeneID:229227,GenBank:XP_036018920.1,MGI:MGI:2444631;Name=XP_036018920.1;gbkey=CDS;gene=Bltp1;product=bridge-like lipid transfer protein family member 1 isoform X5;protein_id=XP_036018920.1;extra_copy_number=0
CM058243.1	Liftoff	CDS	35042284	35042411	.	+	.	ID=cds-XP_036018920.1;Parent=rna-XM_036163027.1;Dbxref=GeneID:229227,GenBank:XP_036018920.1,MGI:MGI:2444631;Name=XP_036018920.1;gbkey=CDS;gene=Bltp1;product=bridge-like lipid transfer protein family member 1 isoform X5;protein_id=XP_036018920.1;extra_copy_number=0
CM058243.1	Liftoff	CDS	35042615	35042814	.	+	.	ID=cds-XP_036018920.1;Parent=rna-XM_036163027.1;Dbxref=GeneID:229227,GenBank:XP_036018920.1,MGI:MGI:2444631;Name=XP_036018920.1;gbkey=CDS;gene=Bltp1;product=bridge-like lipid transfer protein family member 1 isoform X5;protein_id=XP_036018920.1;extra_copy_number=0
CM058243.1	Liftoff	CDS	35044333	35044530	.	+	.	ID=cds-XP_036018920.1;Parent=rna-XM_036163027.1;Dbxref=GeneID:229227,GenBank:XP_036018920.1,MGI:MGI:2444631;Name=XP_036018920.1;gbkey=CDS;gene=Bltp1;product=bridge-like lipid transfer protein family member 1 isoform X5;protein_id=XP_036018920.1;extra_copy_number=0
CM058243.1	Liftoff	CDS	35044982	35045193	.	+	.	ID=cds-XP_036018920.1;Parent=rna-XM_036163027.1;Dbxref=GeneID:229227,GenBank:XP_036018920.1,MGI:MGI:2444631;Name=XP_036018920.1;gbkey=CDS;gene=Bltp1;product=bridge-like lipid transfer protein family member 1 isoform X5;protein_id=XP_036018920.1;extra_copy_number=0
CM058243.1	Liftoff	CDS	35050520	35050671	.	+	.	ID=cds-XP_036018920.1;Parent=rna-XM_036163027.1;Dbxref=GeneID:229227,GenBank:XP_036018920.1,MGI:MGI:2444631;Name=XP_036018920.1;gbkey=CDS;gene=Bltp1;product=bridge-like lipid transfer protein family member 1 isoform X5;protein_id=XP_036018920.1;extra_copy_number=0
CM058243.1	Liftoff	CDS	35051166	35051316	.	+	.	ID=cds-XP_036018920.1;Parent=rna-XM_036163027.1;Dbxref=GeneID:229227,GenBank:XP_036018920.1,MGI:MGI:2444631;Name=XP_036018920.1;gbkey=CDS;gene=Bltp1;product=bridge-like lipid transfer protein family member 1 isoform X5;protein_id=XP_036018920.1;extra_copy_number=0
CM058243.1	Liftoff	CDS	35051487	35051639	.	+	.	ID=cds-XP_036018920.1;Parent=rna-XM_036163027.1;Dbxref=GeneID:229227,GenBank:XP_036018920.1,MGI:MGI:2444631;Name=XP_036018920.1;gbkey=CDS;gene=Bltp1;product=bridge-like lipid transfer protein family member 1 isoform X5;protein_id=XP_036018920.1;extra_copy_number=0
CM058243.1	Liftoff	CDS	35052755	35052995	.	+	.	ID=cds-XP_036018920.1;Parent=rna-XM_036163027.1;Dbxref=GeneID:229227,GenBank:XP_036018920.1,MGI:MGI:2444631;Name=XP_036018920.1;gbkey=CDS;gene=Bltp1;product=bridge-like lipid transfer protein family member 1 isoform X5;protein_id=XP_036018920.1;extra_copy_number=0
CM058243.1	Liftoff	CDS	35054791	35054933	.	+	.	ID=cds-XP_036018920.1;Parent=rna-XM_036163027.1;Dbxref=GeneID:229227,GenBank:XP_036018920.1,MGI:MGI:2444631;Name=XP_036018920.1;gbkey=CDS;gene=Bltp1;product=bridge-like lipid transfer protein family member 1 isoform X5;protein_id=XP_036018920.1;extra_copy_number=0
CM058243.1	Liftoff	CDS	35058876	35059095	.	+	.	ID=cds-XP_036018920.1;Parent=rna-XM_036163027.1;Dbxref=GeneID:229227,GenBank:XP_036018920.1,MGI:MGI:2444631;Name=XP_036018920.1;gbkey=CDS;gene=Bltp1;product=bridge-like lipid transfer protein family member 1 isoform X5;protein_id=XP_036018920.1;extra_copy_number=0
CM058243.1	Liftoff	CDS	35059813	35059971	.	+	.	ID=cds-XP_036018920.1;Parent=rna-XM_036163027.1;Dbxref=GeneID:229227,GenBank:XP_036018920.1,MGI:MGI:2444631;Name=XP_036018920.1;gbkey=CDS;gene=Bltp1;product=bridge-like lipid transfer protein family member 1 isoform X5;protein_id=XP_036018920.1;extra_copy_number=0
CM058243.1	Liftoff	CDS	35061232	35061407	.	+	.	ID=cds-XP_036018920.1;Parent=rna-XM_036163027.1;Dbxref=GeneID:229227,GenBank:XP_036018920.1,MGI:MGI:2444631;Name=XP_036018920.1;gbkey=CDS;gene=Bltp1;product=bridge-like lipid transfer protein family member 1 isoform X5;protein_id=XP_036018920.1;extra_copy_number=0
CM058243.1	Liftoff	CDS	35069014	35069189	.	+	.	ID=cds-XP_036018920.1;Parent=rna-XM_036163027.1;Dbxref=GeneID:229227,GenBank:XP_036018920.1,MGI:MGI:2444631;Name=XP_036018920.1;gbkey=CDS;gene=Bltp1;product=bridge-like lipid transfer protein family member 1 isoform X5;protein_id=XP_036018920.1;extra_copy_number=0
CM058243.1	Liftoff	CDS	35072616	35073322	.	+	.	ID=cds-XP_036018920.1;Parent=rna-XM_036163027.1;Dbxref=GeneID:229227,GenBank:XP_036018920.1,MGI:MGI:2444631;Name=XP_036018920.1;gbkey=CDS;gene=Bltp1;product=bridge-like lipid transfer protein family member 1 isoform X5;protein_id=XP_036018920.1;extra_copy_number=0
CM058243.1	Liftoff	CDS	35073715	35073960	.	+	.	ID=cds-XP_036018920.1;Parent=rna-XM_036163027.1;Dbxref=GeneID:229227,GenBank:XP_036018920.1,MGI:MGI:2444631;Name=XP_036018920.1;gbkey=CDS;gene=Bltp1;product=bridge-like lipid transfer protein family member 1 isoform X5;protein_id=XP_036018920.1;extra_copy_number=0
CM058243.1	Liftoff	CDS	35075440	35075533	.	+	.	ID=cds-XP_036018920.1;Parent=rna-XM_036163027.1;Dbxref=GeneID:229227,GenBank:XP_036018920.1,MGI:MGI:2444631;Name=XP_036018920.1;gbkey=CDS;gene=Bltp1;product=bridge-like lipid transfer protein family member 1 isoform X5;protein_id=XP_036018920.1;extra_copy_number=0
CM058243.1	Liftoff	CDS	35078322	35078372	.	+	.	ID=cds-XP_036018920.1;Parent=rna-XM_036163027.1;Dbxref=GeneID:229227,GenBank:XP_036018920.1,MGI:MGI:2444631;Name=XP_036018920.1;gbkey=CDS;gene=Bltp1;product=bridge-like lipid transfer protein family member 1 isoform X5;protein_id=XP_036018920.1;extra_copy_number=0
CM058243.1	Liftoff	CDS	35080420	35080626	.	+	.	ID=cds-XP_036018920.1;Parent=rna-XM_036163027.1;Dbxref=GeneID:229227,GenBank:XP_036018920.1,MGI:MGI:2444631;Name=XP_036018920.1;gbkey=CDS;gene=Bltp1;product=bridge-like lipid transfer protein family member 1 isoform X5;protein_id=XP_036018920.1;extra_copy_number=0
CM058243.1	Liftoff	CDS	35081960	35082198	.	+	.	ID=cds-XP_036018920.1;Parent=rna-XM_036163027.1;Dbxref=GeneID:229227,GenBank:XP_036018920.1,MGI:MGI:2444631;Name=XP_036018920.1;gbkey=CDS;gene=Bltp1;product=bridge-like lipid transfer protein family member 1 isoform X5;protein_id=XP_036018920.1;extra_copy_number=0
CM058243.1	Liftoff	CDS	35083835	35084079	.	+	.	ID=cds-XP_036018920.1;Parent=rna-XM_036163027.1;Dbxref=GeneID:229227,GenBank:XP_036018920.1,MGI:MGI:2444631;Name=XP_036018920.1;gbkey=CDS;gene=Bltp1;product=bridge-like lipid transfer protein family member 1 isoform X5;protein_id=XP_036018920.1;extra_copy_number=0
CM058243.1	Liftoff	CDS	35085661	35085766	.	+	.	ID=cds-XP_036018920.1;Parent=rna-XM_036163027.1;Dbxref=GeneID:229227,GenBank:XP_036018920.1,MGI:MGI:2444631;Name=XP_036018920.1;gbkey=CDS;gene=Bltp1;product=bridge-like lipid transfer protein family member 1 isoform X5;protein_id=XP_036018920.1;extra_copy_number=0
CM058243.1	Liftoff	CDS	35088215	35088312	.	+	.	ID=cds-XP_036018920.1;Parent=rna-XM_036163027.1;Dbxref=GeneID:229227,GenBank:XP_036018920.1,MGI:MGI:2444631;Name=XP_036018920.1;gbkey=CDS;gene=Bltp1;product=bridge-like lipid transfer protein family member 1 isoform X5;protein_id=XP_036018920.1;extra_copy_number=0
CM058243.1	Liftoff	CDS	35089404	35089589	.	+	.	ID=cds-XP_036018920.1;Parent=rna-XM_036163027.1;Dbxref=GeneID:229227,GenBank:XP_036018920.1,MGI:MGI:2444631;Name=XP_036018920.1;gbkey=CDS;gene=Bltp1;product=bridge-like lipid transfer protein family member 1 isoform X5;protein_id=XP_036018920.1;extra_copy_number=0
CM058243.1	Liftoff	CDS	35090494	35090662	.	+	.	ID=cds-XP_036018920.1;Parent=rna-XM_036163027.1;Dbxref=GeneID:229227,GenBank:XP_036018920.1,MGI:MGI:2444631;Name=XP_036018920.1;gbkey=CDS;gene=Bltp1;product=bridge-like lipid transfer protein family member 1 isoform X5;protein_id=XP_036018920.1;extra_copy_number=0
CM058243.1	Liftoff	CDS	35092640	35092851	.	+	.	ID=cds-XP_036018920.1;Parent=rna-XM_036163027.1;Dbxref=GeneID:229227,GenBank:XP_036018920.1,MGI:MGI:2444631;Name=XP_036018920.1;gbkey=CDS;gene=Bltp1;product=bridge-like lipid transfer protein family member 1 isoform X5;protein_id=XP_036018920.1;extra_copy_number=0
CM058243.1	Liftoff	CDS	35094049	35094247	.	+	.	ID=cds-XP_036018920.1;Parent=rna-XM_036163027.1;Dbxref=GeneID:229227,GenBank:XP_036018920.1,MGI:MGI:2444631;Name=XP_036018920.1;gbkey=CDS;gene=Bltp1;product=bridge-like lipid transfer protein family member 1 isoform X5;protein_id=XP_036018920.1;extra_copy_number=0
CM058243.1	Liftoff	CDS	35096600	35096659	.	+	.	ID=cds-XP_036018920.1;Parent=rna-XM_036163027.1;Dbxref=GeneID:229227,GenBank:XP_036018920.1,MGI:MGI:2444631;Name=XP_036018920.1;gbkey=CDS;gene=Bltp1;product=bridge-like lipid transfer protein family member 1 isoform X5;protein_id=XP_036018920.1;extra_copy_number=0
CM058243.1	Liftoff	CDS	35097223	35097449	.	+	.	ID=cds-XP_036018920.1;Parent=rna-XM_036163027.1;Dbxref=GeneID:229227,GenBank:XP_036018920.1,MGI:MGI:2444631;Name=XP_036018920.1;gbkey=CDS;gene=Bltp1;product=bridge-like lipid transfer protein family member 1 isoform X5;protein_id=XP_036018920.1;extra_copy_number=0
CM058243.1	Liftoff	CDS	35098140	35098340	.	+	.	ID=cds-XP_036018920.1;Parent=rna-XM_036163027.1;Dbxref=GeneID:229227,GenBank:XP_036018920.1,MGI:MGI:2444631;Name=XP_036018920.1;gbkey=CDS;gene=Bltp1;product=bridge-like lipid transfer protein family member 1 isoform X5;protein_id=XP_036018920.1;extra_copy_number=0
CM058243.1	Liftoff	CDS	35098535	35098665	.	+	.	ID=cds-XP_036018920.1;Parent=rna-XM_036163027.1;Dbxref=GeneID:229227,GenBank:XP_036018920.1,MGI:MGI:2444631;Name=XP_036018920.1;gbkey=CDS;gene=Bltp1;product=bridge-like lipid transfer protein family member 1 isoform X5;protein_id=XP_036018920.1;extra_copy_number=0
CM058243.1	Liftoff	CDS	35100060	35100183	.	+	.	ID=cds-XP_036018920.1;Parent=rna-XM_036163027.1;Dbxref=GeneID:229227,GenBank:XP_036018920.1,MGI:MGI:2444631;Name=XP_036018920.1;gbkey=CDS;gene=Bltp1;product=bridge-like lipid transfer protein family member 1 isoform X5;protein_id=XP_036018920.1;extra_copy_number=0
CM058243.1	Liftoff	CDS	35107104	35107213	.	+	.	ID=cds-XP_036018920.1;Parent=rna-XM_036163027.1;Dbxref=GeneID:229227,GenBank:XP_036018920.1,MGI:MGI:2444631;Name=XP_036018920.1;gbkey=CDS;gene=Bltp1;product=bridge-like lipid transfer protein family member 1 isoform X5;protein_id=XP_036018920.1;extra_copy_number=0
CM058243.1	Liftoff	CDS	35108041	35108131	.	+	.	ID=cds-XP_036018920.1;Parent=rna-XM_036163027.1;Dbxref=GeneID:229227,GenBank:XP_036018920.1,MGI:MGI:2444631;Name=XP_036018920.1;gbkey=CDS;gene=Bltp1;product=bridge-like lipid transfer protein family member 1 isoform X5;protein_id=XP_036018920.1;extra_copy_number=0
CM058243.1	Liftoff	CDS	35108627	35108689	.	+	.	ID=cds-XP_036018920.1;Parent=rna-XM_036163027.1;Dbxref=GeneID:229227,GenBank:XP_036018920.1,MGI:MGI:2444631;Name=XP_036018920.1;gbkey=CDS;gene=Bltp1;product=bridge-like lipid transfer protein family member 1 isoform X5;protein_id=XP_036018920.1;extra_copy_number=0
CM058243.1	Liftoff	CDS	35111747	35112000	.	+	.	ID=cds-XP_036018920.1;Parent=rna-XM_036163027.1;Dbxref=GeneID:229227,GenBank:XP_036018920.1,MGI:MGI:2444631;Name=XP_036018920.1;gbkey=CDS;gene=Bltp1;product=bridge-like lipid transfer protein family member 1 isoform X5;protein_id=XP_036018920.1;extra_copy_number=0
CM058243.1	Liftoff	CDS	35113697	35113912	.	+	.	ID=cds-XP_036018920.1;Parent=rna-XM_036163027.1;Dbxref=GeneID:229227,GenBank:XP_036018920.1,MGI:MGI:2444631;Name=XP_036018920.1;gbkey=CDS;gene=Bltp1;product=bridge-like lipid transfer protein family member 1 isoform X5;protein_id=XP_036018920.1;extra_copy_number=0
CM058243.1	Liftoff	CDS	35115562	35115742	.	+	.	ID=cds-XP_036018920.1;Parent=rna-XM_036163027.1;Dbxref=GeneID:229227,GenBank:XP_036018920.1,MGI:MGI:2444631;Name=XP_036018920.1;gbkey=CDS;gene=Bltp1;product=bridge-like lipid transfer protein family member 1 isoform X5;protein_id=XP_036018920.1;extra_copy_number=0
CM058243.1	Liftoff	CDS	35116208	35116409	.	+	.	ID=cds-XP_036018920.1;Parent=rna-XM_036163027.1;Dbxref=GeneID:229227,GenBank:XP_036018920.1,MGI:MGI:2444631;Name=XP_036018920.1;gbkey=CDS;gene=Bltp1;product=bridge-like lipid transfer protein family member 1 isoform X5;protein_id=XP_036018920.1;extra_copy_number=0
CM058243.1	Liftoff	CDS	35118026	35118187	.	+	.	ID=cds-XP_036018920.1;Parent=rna-XM_036163027.1;Dbxref=GeneID:229227,GenBank:XP_036018920.1,MGI:MGI:2444631;Name=XP_036018920.1;gbkey=CDS;gene=Bltp1;product=bridge-like lipid transfer protein family member 1 isoform X5;protein_id=XP_036018920.1;extra_copy_number=0
CM058243.1	Liftoff	CDS	35118923	35119062	.	+	.	ID=cds-XP_036018920.1;Parent=rna-XM_036163027.1;Dbxref=GeneID:229227,GenBank:XP_036018920.1,MGI:MGI:2444631;Name=XP_036018920.1;gbkey=CDS;gene=Bltp1;product=bridge-like lipid transfer protein family member 1 isoform X5;protein_id=XP_036018920.1;extra_copy_number=0
CM058243.1	Liftoff	CDS	35120214	35120415	.	+	.	ID=cds-XP_036018920.1;Parent=rna-XM_036163027.1;Dbxref=GeneID:229227,GenBank:XP_036018920.1,MGI:MGI:2444631;Name=XP_036018920.1;gbkey=CDS;gene=Bltp1;product=bridge-like lipid transfer protein family member 1 isoform X5;protein_id=XP_036018920.1;extra_copy_number=0
CM058243.1	Liftoff	CDS	35121438	35121638	.	+	.	ID=cds-XP_036018920.1;Parent=rna-XM_036163027.1;Dbxref=GeneID:229227,GenBank:XP_036018920.1,MGI:MGI:2444631;Name=XP_036018920.1;gbkey=CDS;gene=Bltp1;product=bridge-like lipid transfer protein family member 1 isoform X5;protein_id=XP_036018920.1;extra_copy_number=0
CM058243.1	Liftoff	CDS	35122318	35122497	.	+	.	ID=cds-XP_036018920.1;Parent=rna-XM_036163027.1;Dbxref=GeneID:229227,GenBank:XP_036018920.1,MGI:MGI:2444631;Name=XP_036018920.1;gbkey=CDS;gene=Bltp1;product=bridge-like lipid transfer protein family member 1 isoform X5;protein_id=XP_036018920.1;extra_copy_number=0
CM058243.1	Liftoff	CDS	35124186	35124323	.	+	.	ID=cds-XP_036018920.1;Parent=rna-XM_036163027.1;Dbxref=GeneID:229227,GenBank:XP_036018920.1,MGI:MGI:2444631;Name=XP_036018920.1;gbkey=CDS;gene=Bltp1;product=bridge-like lipid transfer protein family member 1 isoform X5;protein_id=XP_036018920.1;extra_copy_number=0
CM058243.1	Liftoff	CDS	35124941	35125198	.	+	.	ID=cds-XP_036018920.1;Parent=rna-XM_036163027.1;Dbxref=GeneID:229227,GenBank:XP_036018920.1,MGI:MGI:2444631;Name=XP_036018920.1;gbkey=CDS;gene=Bltp1;product=bridge-like lipid transfer protein family member 1 isoform X5;protein_id=XP_036018920.1;extra_copy_number=0
CM058243.1	Liftoff	CDS	35125982	35126132	.	+	.	ID=cds-XP_036018920.1;Parent=rna-XM_036163027.1;Dbxref=GeneID:229227,GenBank:XP_036018920.1,MGI:MGI:2444631;Name=XP_036018920.1;gbkey=CDS;gene=Bltp1;product=bridge-like lipid transfer protein family member 1 isoform X5;protein_id=XP_036018920.1;extra_copy_number=0
CM058243.1	Liftoff	CDS	35126663	35126820	.	+	.	ID=cds-XP_036018920.1;Parent=rna-XM_036163027.1;Dbxref=GeneID:229227,GenBank:XP_036018920.1,MGI:MGI:2444631;Name=XP_036018920.1;gbkey=CDS;gene=Bltp1;product=bridge-like lipid transfer protein family member 1 isoform X5;protein_id=XP_036018920.1;extra_copy_number=0
CM058243.1	Liftoff	CDS	35126949	35127141	.	+	.	ID=cds-XP_036018920.1;Parent=rna-XM_036163027.1;Dbxref=GeneID:229227,GenBank:XP_036018920.1,MGI:MGI:2444631;Name=XP_036018920.1;gbkey=CDS;gene=Bltp1;product=bridge-like lipid transfer protein family member 1 isoform X5;protein_id=XP_036018920.1;extra_copy_number=0
CM058243.1	Liftoff	CDS	35127365	35127582	.	+	.	ID=cds-XP_036018920.1;Parent=rna-XM_036163027.1;Dbxref=GeneID:229227,GenBank:XP_036018920.1,MGI:MGI:2444631;Name=XP_036018920.1;gbkey=CDS;gene=Bltp1;product=bridge-like lipid transfer protein family member 1 isoform X5;protein_id=XP_036018920.1;extra_copy_number=0
CM058243.1	Liftoff	CDS	35130242	35130493	.	+	.	ID=cds-XP_036018920.1;Parent=rna-XM_036163027.1;Dbxref=GeneID:229227,GenBank:XP_036018920.1,MGI:MGI:2444631;Name=XP_036018920.1;gbkey=CDS;gene=Bltp1;product=bridge-like lipid transfer protein family member 1 isoform X5;protein_id=XP_036018920.1;extra_copy_number=0
CM058243.1	Liftoff	CDS	35131895	35132098	.	+	.	ID=cds-XP_036018920.1;Parent=rna-XM_036163027.1;Dbxref=GeneID:229227,GenBank:XP_036018920.1,MGI:MGI:2444631;Name=XP_036018920.1;gbkey=CDS;gene=Bltp1;product=bridge-like lipid transfer protein family member 1 isoform X5;protein_id=XP_036018920.1;extra_copy_number=0
CM058243.1	Liftoff	CDS	35133627	35133821	.	+	.	ID=cds-XP_036018920.1;Parent=rna-XM_036163027.1;Dbxref=GeneID:229227,GenBank:XP_036018920.1,MGI:MGI:2444631;Name=XP_036018920.1;gbkey=CDS;gene=Bltp1;product=bridge-like lipid transfer protein family member 1 isoform X5;protein_id=XP_036018920.1;extra_copy_number=0
CM058243.1	Liftoff	CDS	35134175	35134309	.	+	.	ID=cds-XP_036018920.1;Parent=rna-XM_036163027.1;Dbxref=GeneID:229227,GenBank:XP_036018920.1,MGI:MGI:2444631;Name=XP_036018920.1;gbkey=CDS;gene=Bltp1;product=bridge-like lipid transfer protein family member 1 isoform X5;protein_id=XP_036018920.1;extra_copy_number=0
CM058243.1	Liftoff	CDS	35136424	35136589	.	+	.	ID=cds-XP_036018920.1;Parent=rna-XM_036163027.1;Dbxref=GeneID:229227,GenBank:XP_036018920.1,MGI:MGI:2444631;Name=XP_036018920.1;gbkey=CDS;gene=Bltp1;product=bridge-like lipid transfer protein family member 1 isoform X5;protein_id=XP_036018920.1;extra_copy_number=0
CM058243.1	Liftoff	CDS	35138112	35138328	.	+	.	ID=cds-XP_036018920.1;Parent=rna-XM_036163027.1;Dbxref=GeneID:229227,GenBank:XP_036018920.1,MGI:MGI:2444631;Name=XP_036018920.1;gbkey=CDS;gene=Bltp1;product=bridge-like lipid transfer protein family member 1 isoform X5;protein_id=XP_036018920.1;extra_copy_number=0
CM058243.1	Liftoff	mRNA	34948665	35138809	.	+	.	ID=rna-XM_036163028.1;Parent=gene-Bltp1;Dbxref=GeneID:229227,GenBank:XM_036163028.1,MGI:MGI:2444631;Name=XM_036163028.1;gbkey=mRNA;gene=Bltp1;model_evidence=Supporting evidence includes similarity to: 7 mRNAs%2C 78 ESTs%2C 2 Proteins%2C 1338 long SRA reads%2C and 100%25 coverage of the annotated genomic feature by RNAseq alignments%2C including 20 samples with support for all annotated introns;product=bridge-like lipid transfer protein family member 1%2C transcript variant X12;transcript_id=XM_036163028.1;matches_ref_protein=True;valid_ORF=True;extra_copy_number=0
CM058243.1	Liftoff	exon	34948665	34948950	.	+	.	ID=exon-XM_036163028.1-1;Parent=rna-XM_036163028.1;Dbxref=GeneID:229227,GenBank:XM_036163028.1,MGI:MGI:2444631;gbkey=mRNA;gene=Bltp1;product=bridge-like lipid transfer protein family member 1%2C transcript variant X12;transcript_id=XM_036163028.1;extra_copy_number=0
CM058243.1	Liftoff	exon	34949989	34950087	.	+	.	ID=exon-XM_036163028.1-2;Parent=rna-XM_036163028.1;Dbxref=GeneID:229227,GenBank:XM_036163028.1,MGI:MGI:2444631;gbkey=mRNA;gene=Bltp1;product=bridge-like lipid transfer protein family member 1%2C transcript variant X12;transcript_id=XM_036163028.1;extra_copy_number=0
CM058243.1	Liftoff	exon	34955600	34955726	.	+	.	ID=exon-XM_036163028.1-3;Parent=rna-XM_036163028.1;Dbxref=GeneID:229227,GenBank:XM_036163028.1,MGI:MGI:2444631;gbkey=mRNA;gene=Bltp1;product=bridge-like lipid transfer protein family member 1%2C transcript variant X12;transcript_id=XM_036163028.1;extra_copy_number=0
CM058243.1	Liftoff	exon	34959800	34959916	.	+	.	ID=exon-XM_036163028.1-4;Parent=rna-XM_036163028.1;Dbxref=GeneID:229227,GenBank:XM_036163028.1,MGI:MGI:2444631;gbkey=mRNA;gene=Bltp1;product=bridge-like lipid transfer protein family member 1%2C transcript variant X12;transcript_id=XM_036163028.1;extra_copy_number=0
CM058243.1	Liftoff	exon	34961052	34961130	.	+	.	ID=exon-XM_036163028.1-5;Parent=rna-XM_036163028.1;Dbxref=GeneID:229227,GenBank:XM_036163028.1,MGI:MGI:2444631;gbkey=mRNA;gene=Bltp1;product=bridge-like lipid transfer protein family member 1%2C transcript variant X12;transcript_id=XM_036163028.1;extra_copy_number=0
CM058243.1	Liftoff	exon	34963276	34963340	.	+	.	ID=exon-XM_036163028.1-6;Parent=rna-XM_036163028.1;Dbxref=GeneID:229227,GenBank:XM_036163028.1,MGI:MGI:2444631;gbkey=mRNA;gene=Bltp1;product=bridge-like lipid transfer protein family member 1%2C transcript variant X12;transcript_id=XM_036163028.1;extra_copy_number=0
CM058243.1	Liftoff	exon	34970959	34971145	.	+	.	ID=exon-XM_036163028.1-7;Parent=rna-XM_036163028.1;Dbxref=GeneID:229227,GenBank:XM_036163028.1,MGI:MGI:2444631;gbkey=mRNA;gene=Bltp1;product=bridge-like lipid transfer protein family member 1%2C transcript variant X12;transcript_id=XM_036163028.1;extra_copy_number=0
CM058243.1	Liftoff	exon	34972821	34972902	.	+	.	ID=exon-XM_036163028.1-8;Parent=rna-XM_036163028.1;Dbxref=GeneID:229227,GenBank:XM_036163028.1,MGI:MGI:2444631;gbkey=mRNA;gene=Bltp1;product=bridge-like lipid transfer protein family member 1%2C transcript variant X12;transcript_id=XM_036163028.1;extra_copy_number=0
CM058243.1	Liftoff	exon	34973277	34973470	.	+	.	ID=exon-XM_036163028.1-9;Parent=rna-XM_036163028.1;Dbxref=GeneID:229227,GenBank:XM_036163028.1,MGI:MGI:2444631;gbkey=mRNA;gene=Bltp1;product=bridge-like lipid transfer protein family member 1%2C transcript variant X12;transcript_id=XM_036163028.1;extra_copy_number=0
CM058243.1	Liftoff	exon	34975425	34975504	.	+	.	ID=exon-XM_036163028.1-10;Parent=rna-XM_036163028.1;Dbxref=GeneID:229227,GenBank:XM_036163028.1,MGI:MGI:2444631;gbkey=mRNA;gene=Bltp1;product=bridge-like lipid transfer protein family member 1%2C transcript variant X12;transcript_id=XM_036163028.1;extra_copy_number=0
CM058243.1	Liftoff	exon	34976397	34976547	.	+	.	ID=exon-XM_036163028.1-11;Parent=rna-XM_036163028.1;Dbxref=GeneID:229227,GenBank:XM_036163028.1,MGI:MGI:2444631;gbkey=mRNA;gene=Bltp1;product=bridge-like lipid transfer protein family member 1%2C transcript variant X12;transcript_id=XM_036163028.1;extra_copy_number=0
CM058243.1	Liftoff	exon	34980861	34981017	.	+	.	ID=exon-XM_036163028.1-12;Parent=rna-XM_036163028.1;Dbxref=GeneID:229227,GenBank:XM_036163028.1,MGI:MGI:2444631;gbkey=mRNA;gene=Bltp1;product=bridge-like lipid transfer protein family member 1%2C transcript variant X12;transcript_id=XM_036163028.1;extra_copy_number=0
CM058243.1	Liftoff	exon	34981408	34981486	.	+	.	ID=exon-XM_036163028.1-13;Parent=rna-XM_036163028.1;Dbxref=GeneID:229227,GenBank:XM_036163028.1,MGI:MGI:2444631;gbkey=mRNA;gene=Bltp1;product=bridge-like lipid transfer protein family member 1%2C transcript variant X12;transcript_id=XM_036163028.1;extra_copy_number=0
CM058243.1	Liftoff	exon	34992293	34992384	.	+	.	ID=exon-XM_036163028.1-14;Parent=rna-XM_036163028.1;Dbxref=GeneID:229227,GenBank:XM_036163028.1,MGI:MGI:2444631;gbkey=mRNA;gene=Bltp1;product=bridge-like lipid transfer protein family member 1%2C transcript variant X12;transcript_id=XM_036163028.1;extra_copy_number=0
CM058243.1	Liftoff	exon	34993734	34993851	.	+	.	ID=exon-XM_036163028.1-15;Parent=rna-XM_036163028.1;Dbxref=GeneID:229227,GenBank:XM_036163028.1,MGI:MGI:2444631;gbkey=mRNA;gene=Bltp1;product=bridge-like lipid transfer protein family member 1%2C transcript variant X12;transcript_id=XM_036163028.1;extra_copy_number=0
CM058243.1	Liftoff	exon	35003221	35003376	.	+	.	ID=exon-XM_036163028.1-16;Parent=rna-XM_036163028.1;Dbxref=GeneID:229227,GenBank:XM_036163028.1,MGI:MGI:2444631;gbkey=mRNA;gene=Bltp1;product=bridge-like lipid transfer protein family member 1%2C transcript variant X12;transcript_id=XM_036163028.1;extra_copy_number=0
CM058243.1	Liftoff	exon	35004055	35004152	.	+	.	ID=exon-XM_036163028.1-17;Parent=rna-XM_036163028.1;Dbxref=GeneID:229227,GenBank:XM_036163028.1,MGI:MGI:2444631;gbkey=mRNA;gene=Bltp1;product=bridge-like lipid transfer protein family member 1%2C transcript variant X12;transcript_id=XM_036163028.1;extra_copy_number=0
CM058243.1	Liftoff	exon	35005458	35005636	.	+	.	ID=exon-XM_036163028.1-18;Parent=rna-XM_036163028.1;Dbxref=GeneID:229227,GenBank:XM_036163028.1,MGI:MGI:2444631;gbkey=mRNA;gene=Bltp1;product=bridge-like lipid transfer protein family member 1%2C transcript variant X12;transcript_id=XM_036163028.1;extra_copy_number=0
CM058243.1	Liftoff	exon	35005783	35005889	.	+	.	ID=exon-XM_036163028.1-19;Parent=rna-XM_036163028.1;Dbxref=GeneID:229227,GenBank:XM_036163028.1,MGI:MGI:2444631;gbkey=mRNA;gene=Bltp1;product=bridge-like lipid transfer protein family member 1%2C transcript variant X12;transcript_id=XM_036163028.1;extra_copy_number=0
CM058243.1	Liftoff	exon	35006822	35007030	.	+	.	ID=exon-XM_036163028.1-20;Parent=rna-XM_036163028.1;Dbxref=GeneID:229227,GenBank:XM_036163028.1,MGI:MGI:2444631;gbkey=mRNA;gene=Bltp1;product=bridge-like lipid transfer protein family member 1%2C transcript variant X12;transcript_id=XM_036163028.1;extra_copy_number=0
CM058243.1	Liftoff	exon	35014038	35014265	.	+	.	ID=exon-XM_036163028.1-21;Parent=rna-XM_036163028.1;Dbxref=GeneID:229227,GenBank:XM_036163028.1,MGI:MGI:2444631;gbkey=mRNA;gene=Bltp1;product=bridge-like lipid transfer protein family member 1%2C transcript variant X12;transcript_id=XM_036163028.1;extra_copy_number=0
CM058243.1	Liftoff	exon	35016601	35016738	.	+	.	ID=exon-XM_036163028.1-22;Parent=rna-XM_036163028.1;Dbxref=GeneID:229227,GenBank:XM_036163028.1,MGI:MGI:2444631;gbkey=mRNA;gene=Bltp1;product=bridge-like lipid transfer protein family member 1%2C transcript variant X12;transcript_id=XM_036163028.1;extra_copy_number=0
CM058243.1	Liftoff	exon	35022592	35022771	.	+	.	ID=exon-XM_036163028.1-23;Parent=rna-XM_036163028.1;Dbxref=GeneID:229227,GenBank:XM_036163028.1,MGI:MGI:2444631;gbkey=mRNA;gene=Bltp1;product=bridge-like lipid transfer protein family member 1%2C transcript variant X12;transcript_id=XM_036163028.1;extra_copy_number=0
CM058243.1	Liftoff	exon	35024049	35024177	.	+	.	ID=exon-XM_036163028.1-24;Parent=rna-XM_036163028.1;Dbxref=GeneID:229227,GenBank:XM_036163028.1,MGI:MGI:2444631;gbkey=mRNA;gene=Bltp1;product=bridge-like lipid transfer protein family member 1%2C transcript variant X12;transcript_id=XM_036163028.1;extra_copy_number=0
CM058243.1	Liftoff	exon	35026356	35026475	.	+	.	ID=exon-XM_036163028.1-25;Parent=rna-XM_036163028.1;Dbxref=GeneID:229227,GenBank:XM_036163028.1,MGI:MGI:2444631;gbkey=mRNA;gene=Bltp1;product=bridge-like lipid transfer protein family member 1%2C transcript variant X12;transcript_id=XM_036163028.1;extra_copy_number=0
CM058243.1	Liftoff	exon	35027820	35028100	.	+	.	ID=exon-XM_036163028.1-26;Parent=rna-XM_036163028.1;Dbxref=GeneID:229227,GenBank:XM_036163028.1,MGI:MGI:2444631;gbkey=mRNA;gene=Bltp1;product=bridge-like lipid transfer protein family member 1%2C transcript variant X12;transcript_id=XM_036163028.1;extra_copy_number=0
CM058243.1	Liftoff	exon	35028756	35029006	.	+	.	ID=exon-XM_036163028.1-27;Parent=rna-XM_036163028.1;Dbxref=GeneID:229227,GenBank:XM_036163028.1,MGI:MGI:2444631;gbkey=mRNA;gene=Bltp1;product=bridge-like lipid transfer protein family member 1%2C transcript variant X12;transcript_id=XM_036163028.1;extra_copy_number=0
CM058243.1	Liftoff	exon	35031885	35032143	.	+	.	ID=exon-XM_036163028.1-28;Parent=rna-XM_036163028.1;Dbxref=GeneID:229227,GenBank:XM_036163028.1,MGI:MGI:2444631;gbkey=mRNA;gene=Bltp1;product=bridge-like lipid transfer protein family member 1%2C transcript variant X12;transcript_id=XM_036163028.1;extra_copy_number=0
CM058243.1	Liftoff	exon	35033378	35034215	.	+	.	ID=exon-XM_036163028.1-29;Parent=rna-XM_036163028.1;Dbxref=GeneID:229227,GenBank:XM_036163028.1,MGI:MGI:2444631;gbkey=mRNA;gene=Bltp1;product=bridge-like lipid transfer protein family member 1%2C transcript variant X12;transcript_id=XM_036163028.1;extra_copy_number=0
CM058243.1	Liftoff	exon	35034779	35034849	.	+	.	ID=exon-XM_036163028.1-30;Parent=rna-XM_036163028.1;Dbxref=GeneID:229227,GenBank:XM_036163028.1,MGI:MGI:2444631;gbkey=mRNA;gene=Bltp1;product=bridge-like lipid transfer protein family member 1%2C transcript variant X12;transcript_id=XM_036163028.1;extra_copy_number=0
CM058243.1	Liftoff	exon	35035526	35035702	.	+	.	ID=exon-XM_036163028.1-31;Parent=rna-XM_036163028.1;Dbxref=GeneID:229227,GenBank:XM_036163028.1,MGI:MGI:2444631;gbkey=mRNA;gene=Bltp1;product=bridge-like lipid transfer protein family member 1%2C transcript variant X12;transcript_id=XM_036163028.1;extra_copy_number=0
CM058243.1	Liftoff	exon	35037761	35037881	.	+	.	ID=exon-XM_036163028.1-32;Parent=rna-XM_036163028.1;Dbxref=GeneID:229227,GenBank:XM_036163028.1,MGI:MGI:2444631;gbkey=mRNA;gene=Bltp1;product=bridge-like lipid transfer protein family member 1%2C transcript variant X12;transcript_id=XM_036163028.1;extra_copy_number=0
CM058243.1	Liftoff	exon	35039482	35039628	.	+	.	ID=exon-XM_036163028.1-33;Parent=rna-XM_036163028.1;Dbxref=GeneID:229227,GenBank:XM_036163028.1,MGI:MGI:2444631;gbkey=mRNA;gene=Bltp1;product=bridge-like lipid transfer protein family member 1%2C transcript variant X12;transcript_id=XM_036163028.1;extra_copy_number=0
CM058243.1	Liftoff	exon	35042284	35042411	.	+	.	ID=exon-XM_036163028.1-34;Parent=rna-XM_036163028.1;Dbxref=GeneID:229227,GenBank:XM_036163028.1,MGI:MGI:2444631;gbkey=mRNA;gene=Bltp1;product=bridge-like lipid transfer protein family member 1%2C transcript variant X12;transcript_id=XM_036163028.1;extra_copy_number=0
CM058243.1	Liftoff	exon	35042615	35042814	.	+	.	ID=exon-XM_036163028.1-35;Parent=rna-XM_036163028.1;Dbxref=GeneID:229227,GenBank:XM_036163028.1,MGI:MGI:2444631;gbkey=mRNA;gene=Bltp1;product=bridge-like lipid transfer protein family member 1%2C transcript variant X12;transcript_id=XM_036163028.1;extra_copy_number=0
CM058243.1	Liftoff	exon	35044333	35044530	.	+	.	ID=exon-XM_036163028.1-36;Parent=rna-XM_036163028.1;Dbxref=GeneID:229227,GenBank:XM_036163028.1,MGI:MGI:2444631;gbkey=mRNA;gene=Bltp1;product=bridge-like lipid transfer protein family member 1%2C transcript variant X12;transcript_id=XM_036163028.1;extra_copy_number=0
CM058243.1	Liftoff	exon	35044982	35045193	.	+	.	ID=exon-XM_036163028.1-37;Parent=rna-XM_036163028.1;Dbxref=GeneID:229227,GenBank:XM_036163028.1,MGI:MGI:2444631;gbkey=mRNA;gene=Bltp1;product=bridge-like lipid transfer protein family member 1%2C transcript variant X12;transcript_id=XM_036163028.1;extra_copy_number=0
CM058243.1	Liftoff	exon	35050520	35050671	.	+	.	ID=exon-XM_036163028.1-38;Parent=rna-XM_036163028.1;Dbxref=GeneID:229227,GenBank:XM_036163028.1,MGI:MGI:2444631;gbkey=mRNA;gene=Bltp1;product=bridge-like lipid transfer protein family member 1%2C transcript variant X12;transcript_id=XM_036163028.1;extra_copy_number=0
CM058243.1	Liftoff	exon	35051166	35051316	.	+	.	ID=exon-XM_036163028.1-39;Parent=rna-XM_036163028.1;Dbxref=GeneID:229227,GenBank:XM_036163028.1,MGI:MGI:2444631;gbkey=mRNA;gene=Bltp1;product=bridge-like lipid transfer protein family member 1%2C transcript variant X12;transcript_id=XM_036163028.1;extra_copy_number=0
CM058243.1	Liftoff	exon	35051487	35051639	.	+	.	ID=exon-XM_036163028.1-40;Parent=rna-XM_036163028.1;Dbxref=GeneID:229227,GenBank:XM_036163028.1,MGI:MGI:2444631;gbkey=mRNA;gene=Bltp1;product=bridge-like lipid transfer protein family member 1%2C transcript variant X12;transcript_id=XM_036163028.1;extra_copy_number=0
CM058243.1	Liftoff	exon	35052755	35052995	.	+	.	ID=exon-XM_036163028.1-41;Parent=rna-XM_036163028.1;Dbxref=GeneID:229227,GenBank:XM_036163028.1,MGI:MGI:2444631;gbkey=mRNA;gene=Bltp1;product=bridge-like lipid transfer protein family member 1%2C transcript variant X12;transcript_id=XM_036163028.1;extra_copy_number=0
CM058243.1	Liftoff	exon	35054791	35054933	.	+	.	ID=exon-XM_036163028.1-42;Parent=rna-XM_036163028.1;Dbxref=GeneID:229227,GenBank:XM_036163028.1,MGI:MGI:2444631;gbkey=mRNA;gene=Bltp1;product=bridge-like lipid transfer protein family member 1%2C transcript variant X12;transcript_id=XM_036163028.1;extra_copy_number=0
CM058243.1	Liftoff	exon	35058876	35059095	.	+	.	ID=exon-XM_036163028.1-43;Parent=rna-XM_036163028.1;Dbxref=GeneID:229227,GenBank:XM_036163028.1,MGI:MGI:2444631;gbkey=mRNA;gene=Bltp1;product=bridge-like lipid transfer protein family member 1%2C transcript variant X12;transcript_id=XM_036163028.1;extra_copy_number=0
CM058243.1	Liftoff	exon	35059813	35059971	.	+	.	ID=exon-XM_036163028.1-44;Parent=rna-XM_036163028.1;Dbxref=GeneID:229227,GenBank:XM_036163028.1,MGI:MGI:2444631;gbkey=mRNA;gene=Bltp1;product=bridge-like lipid transfer protein family member 1%2C transcript variant X12;transcript_id=XM_036163028.1;extra_copy_number=0
CM058243.1	Liftoff	exon	35061232	35061407	.	+	.	ID=exon-XM_036163028.1-45;Parent=rna-XM_036163028.1;Dbxref=GeneID:229227,GenBank:XM_036163028.1,MGI:MGI:2444631;gbkey=mRNA;gene=Bltp1;product=bridge-like lipid transfer protein family member 1%2C transcript variant X12;transcript_id=XM_036163028.1;extra_copy_number=0
CM058243.1	Liftoff	exon	35069014	35069189	.	+	.	ID=exon-XM_036163028.1-46;Parent=rna-XM_036163028.1;Dbxref=GeneID:229227,GenBank:XM_036163028.1,MGI:MGI:2444631;gbkey=mRNA;gene=Bltp1;product=bridge-like lipid transfer protein family member 1%2C transcript variant X12;transcript_id=XM_036163028.1;extra_copy_number=0
CM058243.1	Liftoff	exon	35072616	35073322	.	+	.	ID=exon-XM_036163028.1-47;Parent=rna-XM_036163028.1;Dbxref=GeneID:229227,GenBank:XM_036163028.1,MGI:MGI:2444631;gbkey=mRNA;gene=Bltp1;product=bridge-like lipid transfer protein family member 1%2C transcript variant X12;transcript_id=XM_036163028.1;extra_copy_number=0
CM058243.1	Liftoff	exon	35073715	35073960	.	+	.	ID=exon-XM_036163028.1-48;Parent=rna-XM_036163028.1;Dbxref=GeneID:229227,GenBank:XM_036163028.1,MGI:MGI:2444631;gbkey=mRNA;gene=Bltp1;product=bridge-like lipid transfer protein family member 1%2C transcript variant X12;transcript_id=XM_036163028.1;extra_copy_number=0
CM058243.1	Liftoff	exon	35075440	35075533	.	+	.	ID=exon-XM_036163028.1-49;Parent=rna-XM_036163028.1;Dbxref=GeneID:229227,GenBank:XM_036163028.1,MGI:MGI:2444631;gbkey=mRNA;gene=Bltp1;product=bridge-like lipid transfer protein family member 1%2C transcript variant X12;transcript_id=XM_036163028.1;extra_copy_number=0
CM058243.1	Liftoff	exon	35078322	35078372	.	+	.	ID=exon-XM_036163028.1-50;Parent=rna-XM_036163028.1;Dbxref=GeneID:229227,GenBank:XM_036163028.1,MGI:MGI:2444631;gbkey=mRNA;gene=Bltp1;product=bridge-like lipid transfer protein family member 1%2C transcript variant X12;transcript_id=XM_036163028.1;extra_copy_number=0
CM058243.1	Liftoff	exon	35080420	35080626	.	+	.	ID=exon-XM_036163028.1-51;Parent=rna-XM_036163028.1;Dbxref=GeneID:229227,GenBank:XM_036163028.1,MGI:MGI:2444631;gbkey=mRNA;gene=Bltp1;product=bridge-like lipid transfer protein family member 1%2C transcript variant X12;transcript_id=XM_036163028.1;extra_copy_number=0
CM058243.1	Liftoff	exon	35081960	35082198	.	+	.	ID=exon-XM_036163028.1-52;Parent=rna-XM_036163028.1;Dbxref=GeneID:229227,GenBank:XM_036163028.1,MGI:MGI:2444631;gbkey=mRNA;gene=Bltp1;product=bridge-like lipid transfer protein family member 1%2C transcript variant X12;transcript_id=XM_036163028.1;extra_copy_number=0
CM058243.1	Liftoff	exon	35083835	35084079	.	+	.	ID=exon-XM_036163028.1-53;Parent=rna-XM_036163028.1;Dbxref=GeneID:229227,GenBank:XM_036163028.1,MGI:MGI:2444631;gbkey=mRNA;gene=Bltp1;product=bridge-like lipid transfer protein family member 1%2C transcript variant X12;transcript_id=XM_036163028.1;extra_copy_number=0
CM058243.1	Liftoff	exon	35085661	35085766	.	+	.	ID=exon-XM_036163028.1-54;Parent=rna-XM_036163028.1;Dbxref=GeneID:229227,GenBank:XM_036163028.1,MGI:MGI:2444631;gbkey=mRNA;gene=Bltp1;product=bridge-like lipid transfer protein family member 1%2C transcript variant X12;transcript_id=XM_036163028.1;extra_copy_number=0
CM058243.1	Liftoff	exon	35088215	35088312	.	+	.	ID=exon-XM_036163028.1-55;Parent=rna-XM_036163028.1;Dbxref=GeneID:229227,GenBank:XM_036163028.1,MGI:MGI:2444631;gbkey=mRNA;gene=Bltp1;product=bridge-like lipid transfer protein family member 1%2C transcript variant X12;transcript_id=XM_036163028.1;extra_copy_number=0
CM058243.1	Liftoff	exon	35089404	35089589	.	+	.	ID=exon-XM_036163028.1-56;Parent=rna-XM_036163028.1;Dbxref=GeneID:229227,GenBank:XM_036163028.1,MGI:MGI:2444631;gbkey=mRNA;gene=Bltp1;product=bridge-like lipid transfer protein family member 1%2C transcript variant X12;transcript_id=XM_036163028.1;extra_copy_number=0
CM058243.1	Liftoff	exon	35090494	35090662	.	+	.	ID=exon-XM_036163028.1-57;Parent=rna-XM_036163028.1;Dbxref=GeneID:229227,GenBank:XM_036163028.1,MGI:MGI:2444631;gbkey=mRNA;gene=Bltp1;product=bridge-like lipid transfer protein family member 1%2C transcript variant X12;transcript_id=XM_036163028.1;extra_copy_number=0
CM058243.1	Liftoff	exon	35092640	35092851	.	+	.	ID=exon-XM_036163028.1-58;Parent=rna-XM_036163028.1;Dbxref=GeneID:229227,GenBank:XM_036163028.1,MGI:MGI:2444631;gbkey=mRNA;gene=Bltp1;product=bridge-like lipid transfer protein family member 1%2C transcript variant X12;transcript_id=XM_036163028.1;extra_copy_number=0
CM058243.1	Liftoff	exon	35094049	35094247	.	+	.	ID=exon-XM_036163028.1-59;Parent=rna-XM_036163028.1;Dbxref=GeneID:229227,GenBank:XM_036163028.1,MGI:MGI:2444631;gbkey=mRNA;gene=Bltp1;product=bridge-like lipid transfer protein family member 1%2C transcript variant X12;transcript_id=XM_036163028.1;extra_copy_number=0
CM058243.1	Liftoff	exon	35096600	35096659	.	+	.	ID=exon-XM_036163028.1-60;Parent=rna-XM_036163028.1;Dbxref=GeneID:229227,GenBank:XM_036163028.1,MGI:MGI:2444631;gbkey=mRNA;gene=Bltp1;product=bridge-like lipid transfer protein family member 1%2C transcript variant X12;transcript_id=XM_036163028.1;extra_copy_number=0
CM058243.1	Liftoff	exon	35097223	35097449	.	+	.	ID=exon-XM_036163028.1-61;Parent=rna-XM_036163028.1;Dbxref=GeneID:229227,GenBank:XM_036163028.1,MGI:MGI:2444631;gbkey=mRNA;gene=Bltp1;product=bridge-like lipid transfer protein family member 1%2C transcript variant X12;transcript_id=XM_036163028.1;extra_copy_number=0
CM058243.1	Liftoff	exon	35098140	35098340	.	+	.	ID=exon-XM_036163028.1-62;Parent=rna-XM_036163028.1;Dbxref=GeneID:229227,GenBank:XM_036163028.1,MGI:MGI:2444631;gbkey=mRNA;gene=Bltp1;product=bridge-like lipid transfer protein family member 1%2C transcript variant X12;transcript_id=XM_036163028.1;extra_copy_number=0
CM058243.1	Liftoff	exon	35098535	35098665	.	+	.	ID=exon-XM_036163028.1-63;Parent=rna-XM_036163028.1;Dbxref=GeneID:229227,GenBank:XM_036163028.1,MGI:MGI:2444631;gbkey=mRNA;gene=Bltp1;product=bridge-like lipid transfer protein family member 1%2C transcript variant X12;transcript_id=XM_036163028.1;extra_copy_number=0
CM058243.1	Liftoff	exon	35100060	35100183	.	+	.	ID=exon-XM_036163028.1-64;Parent=rna-XM_036163028.1;Dbxref=GeneID:229227,GenBank:XM_036163028.1,MGI:MGI:2444631;gbkey=mRNA;gene=Bltp1;product=bridge-like lipid transfer protein family member 1%2C transcript variant X12;transcript_id=XM_036163028.1;extra_copy_number=0
CM058243.1	Liftoff	exon	35107104	35107213	.	+	.	ID=exon-XM_036163028.1-65;Parent=rna-XM_036163028.1;Dbxref=GeneID:229227,GenBank:XM_036163028.1,MGI:MGI:2444631;gbkey=mRNA;gene=Bltp1;product=bridge-like lipid transfer protein family member 1%2C transcript variant X12;transcript_id=XM_036163028.1;extra_copy_number=0
CM058243.1	Liftoff	exon	35108041	35108131	.	+	.	ID=exon-XM_036163028.1-66;Parent=rna-XM_036163028.1;Dbxref=GeneID:229227,GenBank:XM_036163028.1,MGI:MGI:2444631;gbkey=mRNA;gene=Bltp1;product=bridge-like lipid transfer protein family member 1%2C transcript variant X12;transcript_id=XM_036163028.1;extra_copy_number=0
CM058243.1	Liftoff	exon	35111747	35112000	.	+	.	ID=exon-XM_036163028.1-67;Parent=rna-XM_036163028.1;Dbxref=GeneID:229227,GenBank:XM_036163028.1,MGI:MGI:2444631;gbkey=mRNA;gene=Bltp1;product=bridge-like lipid transfer protein family member 1%2C transcript variant X12;transcript_id=XM_036163028.1;extra_copy_number=0
CM058243.1	Liftoff	exon	35113697	35113912	.	+	.	ID=exon-XM_036163028.1-68;Parent=rna-XM_036163028.1;Dbxref=GeneID:229227,GenBank:XM_036163028.1,MGI:MGI:2444631;gbkey=mRNA;gene=Bltp1;product=bridge-like lipid transfer protein family member 1%2C transcript variant X12;transcript_id=XM_036163028.1;extra_copy_number=0
CM058243.1	Liftoff	exon	35115562	35115742	.	+	.	ID=exon-XM_036163028.1-69;Parent=rna-XM_036163028.1;Dbxref=GeneID:229227,GenBank:XM_036163028.1,MGI:MGI:2444631;gbkey=mRNA;gene=Bltp1;product=bridge-like lipid transfer protein family member 1%2C transcript variant X12;transcript_id=XM_036163028.1;extra_copy_number=0
CM058243.1	Liftoff	exon	35116208	35116304	.	+	.	ID=exon-XM_036163028.1-70;Parent=rna-XM_036163028.1;Dbxref=GeneID:229227,GenBank:XM_036163028.1,MGI:MGI:2444631;gbkey=mRNA;gene=Bltp1;product=bridge-like lipid transfer protein family member 1%2C transcript variant X12;transcript_id=XM_036163028.1;extra_copy_number=0
CM058243.1	Liftoff	exon	35118026	35118187	.	+	.	ID=exon-XM_036163028.1-71;Parent=rna-XM_036163028.1;Dbxref=GeneID:229227,GenBank:XM_036163028.1,MGI:MGI:2444631;gbkey=mRNA;gene=Bltp1;product=bridge-like lipid transfer protein family member 1%2C transcript variant X12;transcript_id=XM_036163028.1;extra_copy_number=0
CM058243.1	Liftoff	exon	35118926	35119062	.	+	.	ID=exon-XM_036163028.1-72;Parent=rna-XM_036163028.1;Dbxref=GeneID:229227,GenBank:XM_036163028.1,MGI:MGI:2444631;gbkey=mRNA;gene=Bltp1;product=bridge-like lipid transfer protein family member 1%2C transcript variant X12;transcript_id=XM_036163028.1;extra_copy_number=0
CM058243.1	Liftoff	exon	35120214	35120415	.	+	.	ID=exon-XM_036163028.1-73;Parent=rna-XM_036163028.1;Dbxref=GeneID:229227,GenBank:XM_036163028.1,MGI:MGI:2444631;gbkey=mRNA;gene=Bltp1;product=bridge-like lipid transfer protein family member 1%2C transcript variant X12;transcript_id=XM_036163028.1;extra_copy_number=0
CM058243.1	Liftoff	exon	35121438	35121638	.	+	.	ID=exon-XM_036163028.1-74;Parent=rna-XM_036163028.1;Dbxref=GeneID:229227,GenBank:XM_036163028.1,MGI:MGI:2444631;gbkey=mRNA;gene=Bltp1;product=bridge-like lipid transfer protein family member 1%2C transcript variant X12;transcript_id=XM_036163028.1;extra_copy_number=0
CM058243.1	Liftoff	exon	35122318	35122497	.	+	.	ID=exon-XM_036163028.1-75;Parent=rna-XM_036163028.1;Dbxref=GeneID:229227,GenBank:XM_036163028.1,MGI:MGI:2444631;gbkey=mRNA;gene=Bltp1;product=bridge-like lipid transfer protein family member 1%2C transcript variant X12;transcript_id=XM_036163028.1;extra_copy_number=0
CM058243.1	Liftoff	exon	35124186	35124323	.	+	.	ID=exon-XM_036163028.1-76;Parent=rna-XM_036163028.1;Dbxref=GeneID:229227,GenBank:XM_036163028.1,MGI:MGI:2444631;gbkey=mRNA;gene=Bltp1;product=bridge-like lipid transfer protein family member 1%2C transcript variant X12;transcript_id=XM_036163028.1;extra_copy_number=0
CM058243.1	Liftoff	exon	35124941	35125198	.	+	.	ID=exon-XM_036163028.1-77;Parent=rna-XM_036163028.1;Dbxref=GeneID:229227,GenBank:XM_036163028.1,MGI:MGI:2444631;gbkey=mRNA;gene=Bltp1;product=bridge-like lipid transfer protein family member 1%2C transcript variant X12;transcript_id=XM_036163028.1;extra_copy_number=0
CM058243.1	Liftoff	exon	35125982	35126132	.	+	.	ID=exon-XM_036163028.1-78;Parent=rna-XM_036163028.1;Dbxref=GeneID:229227,GenBank:XM_036163028.1,MGI:MGI:2444631;gbkey=mRNA;gene=Bltp1;product=bridge-like lipid transfer protein family member 1%2C transcript variant X12;transcript_id=XM_036163028.1;extra_copy_number=0
CM058243.1	Liftoff	exon	35126663	35126820	.	+	.	ID=exon-XM_036163028.1-79;Parent=rna-XM_036163028.1;Dbxref=GeneID:229227,GenBank:XM_036163028.1,MGI:MGI:2444631;gbkey=mRNA;gene=Bltp1;product=bridge-like lipid transfer protein family member 1%2C transcript variant X12;transcript_id=XM_036163028.1;extra_copy_number=0
CM058243.1	Liftoff	exon	35126949	35127141	.	+	.	ID=exon-XM_036163028.1-80;Parent=rna-XM_036163028.1;Dbxref=GeneID:229227,GenBank:XM_036163028.1,MGI:MGI:2444631;gbkey=mRNA;gene=Bltp1;product=bridge-like lipid transfer protein family member 1%2C transcript variant X12;transcript_id=XM_036163028.1;extra_copy_number=0
CM058243.1	Liftoff	exon	35127365	35127582	.	+	.	ID=exon-XM_036163028.1-81;Parent=rna-XM_036163028.1;Dbxref=GeneID:229227,GenBank:XM_036163028.1,MGI:MGI:2444631;gbkey=mRNA;gene=Bltp1;product=bridge-like lipid transfer protein family member 1%2C transcript variant X12;transcript_id=XM_036163028.1;extra_copy_number=0
CM058243.1	Liftoff	exon	35130242	35130493	.	+	.	ID=exon-XM_036163028.1-82;Parent=rna-XM_036163028.1;Dbxref=GeneID:229227,GenBank:XM_036163028.1,MGI:MGI:2444631;gbkey=mRNA;gene=Bltp1;product=bridge-like lipid transfer protein family member 1%2C transcript variant X12;transcript_id=XM_036163028.1;extra_copy_number=0
CM058243.1	Liftoff	exon	35131895	35132098	.	+	.	ID=exon-XM_036163028.1-83;Parent=rna-XM_036163028.1;Dbxref=GeneID:229227,GenBank:XM_036163028.1,MGI:MGI:2444631;gbkey=mRNA;gene=Bltp1;product=bridge-like lipid transfer protein family member 1%2C transcript variant X12;transcript_id=XM_036163028.1;extra_copy_number=0
CM058243.1	Liftoff	exon	35133627	35133821	.	+	.	ID=exon-XM_036163028.1-84;Parent=rna-XM_036163028.1;Dbxref=GeneID:229227,GenBank:XM_036163028.1,MGI:MGI:2444631;gbkey=mRNA;gene=Bltp1;product=bridge-like lipid transfer protein family member 1%2C transcript variant X12;transcript_id=XM_036163028.1;extra_copy_number=0
CM058243.1	Liftoff	exon	35134175	35134309	.	+	.	ID=exon-XM_036163028.1-85;Parent=rna-XM_036163028.1;Dbxref=GeneID:229227,GenBank:XM_036163028.1,MGI:MGI:2444631;gbkey=mRNA;gene=Bltp1;product=bridge-like lipid transfer protein family member 1%2C transcript variant X12;transcript_id=XM_036163028.1;extra_copy_number=0
CM058243.1	Liftoff	exon	35136424	35136589	.	+	.	ID=exon-XM_036163028.1-86;Parent=rna-XM_036163028.1;Dbxref=GeneID:229227,GenBank:XM_036163028.1,MGI:MGI:2444631;gbkey=mRNA;gene=Bltp1;product=bridge-like lipid transfer protein family member 1%2C transcript variant X12;transcript_id=XM_036163028.1;extra_copy_number=0
CM058243.1	Liftoff	exon	35138112	35138809	.	+	.	ID=exon-XM_036163028.1-87;Parent=rna-XM_036163028.1;Dbxref=GeneID:229227,GenBank:XM_036163028.1,MGI:MGI:2444631;gbkey=mRNA;gene=Bltp1;product=bridge-like lipid transfer protein family member 1%2C transcript variant X12;transcript_id=XM_036163028.1;extra_copy_number=0
CM058243.1	Liftoff	CDS	34955630	34955726	.	+	.	ID=cds-XP_036018921.1;Parent=rna-XM_036163028.1;Dbxref=GeneID:229227,GenBank:XP_036018921.1,MGI:MGI:2444631;Name=XP_036018921.1;gbkey=CDS;gene=Bltp1;product=bridge-like lipid transfer protein family member 1 isoform X12;protein_id=XP_036018921.1;extra_copy_number=0
CM058243.1	Liftoff	CDS	34959800	34959916	.	+	.	ID=cds-XP_036018921.1;Parent=rna-XM_036163028.1;Dbxref=GeneID:229227,GenBank:XP_036018921.1,MGI:MGI:2444631;Name=XP_036018921.1;gbkey=CDS;gene=Bltp1;product=bridge-like lipid transfer protein family member 1 isoform X12;protein_id=XP_036018921.1;extra_copy_number=0
CM058243.1	Liftoff	CDS	34961052	34961130	.	+	.	ID=cds-XP_036018921.1;Parent=rna-XM_036163028.1;Dbxref=GeneID:229227,GenBank:XP_036018921.1,MGI:MGI:2444631;Name=XP_036018921.1;gbkey=CDS;gene=Bltp1;product=bridge-like lipid transfer protein family member 1 isoform X12;protein_id=XP_036018921.1;extra_copy_number=0
CM058243.1	Liftoff	CDS	34963276	34963340	.	+	.	ID=cds-XP_036018921.1;Parent=rna-XM_036163028.1;Dbxref=GeneID:229227,GenBank:XP_036018921.1,MGI:MGI:2444631;Name=XP_036018921.1;gbkey=CDS;gene=Bltp1;product=bridge-like lipid transfer protein family member 1 isoform X12;protein_id=XP_036018921.1;extra_copy_number=0
CM058243.1	Liftoff	CDS	34970959	34971145	.	+	.	ID=cds-XP_036018921.1;Parent=rna-XM_036163028.1;Dbxref=GeneID:229227,GenBank:XP_036018921.1,MGI:MGI:2444631;Name=XP_036018921.1;gbkey=CDS;gene=Bltp1;product=bridge-like lipid transfer protein family member 1 isoform X12;protein_id=XP_036018921.1;extra_copy_number=0
CM058243.1	Liftoff	CDS	34972821	34972902	.	+	.	ID=cds-XP_036018921.1;Parent=rna-XM_036163028.1;Dbxref=GeneID:229227,GenBank:XP_036018921.1,MGI:MGI:2444631;Name=XP_036018921.1;gbkey=CDS;gene=Bltp1;product=bridge-like lipid transfer protein family member 1 isoform X12;protein_id=XP_036018921.1;extra_copy_number=0
CM058243.1	Liftoff	CDS	34973277	34973470	.	+	.	ID=cds-XP_036018921.1;Parent=rna-XM_036163028.1;Dbxref=GeneID:229227,GenBank:XP_036018921.1,MGI:MGI:2444631;Name=XP_036018921.1;gbkey=CDS;gene=Bltp1;product=bridge-like lipid transfer protein family member 1 isoform X12;protein_id=XP_036018921.1;extra_copy_number=0
CM058243.1	Liftoff	CDS	34975425	34975504	.	+	.	ID=cds-XP_036018921.1;Parent=rna-XM_036163028.1;Dbxref=GeneID:229227,GenBank:XP_036018921.1,MGI:MGI:2444631;Name=XP_036018921.1;gbkey=CDS;gene=Bltp1;product=bridge-like lipid transfer protein family member 1 isoform X12;protein_id=XP_036018921.1;extra_copy_number=0
CM058243.1	Liftoff	CDS	34976397	34976547	.	+	.	ID=cds-XP_036018921.1;Parent=rna-XM_036163028.1;Dbxref=GeneID:229227,GenBank:XP_036018921.1,MGI:MGI:2444631;Name=XP_036018921.1;gbkey=CDS;gene=Bltp1;product=bridge-like lipid transfer protein family member 1 isoform X12;protein_id=XP_036018921.1;extra_copy_number=0
CM058243.1	Liftoff	CDS	34980861	34981017	.	+	.	ID=cds-XP_036018921.1;Parent=rna-XM_036163028.1;Dbxref=GeneID:229227,GenBank:XP_036018921.1,MGI:MGI:2444631;Name=XP_036018921.1;gbkey=CDS;gene=Bltp1;product=bridge-like lipid transfer protein family member 1 isoform X12;protein_id=XP_036018921.1;extra_copy_number=0
CM058243.1	Liftoff	CDS	34981408	34981486	.	+	.	ID=cds-XP_036018921.1;Parent=rna-XM_036163028.1;Dbxref=GeneID:229227,GenBank:XP_036018921.1,MGI:MGI:2444631;Name=XP_036018921.1;gbkey=CDS;gene=Bltp1;product=bridge-like lipid transfer protein family member 1 isoform X12;protein_id=XP_036018921.1;extra_copy_number=0
CM058243.1	Liftoff	CDS	34992293	34992384	.	+	.	ID=cds-XP_036018921.1;Parent=rna-XM_036163028.1;Dbxref=GeneID:229227,GenBank:XP_036018921.1,MGI:MGI:2444631;Name=XP_036018921.1;gbkey=CDS;gene=Bltp1;product=bridge-like lipid transfer protein family member 1 isoform X12;protein_id=XP_036018921.1;extra_copy_number=0
CM058243.1	Liftoff	CDS	34993734	34993851	.	+	.	ID=cds-XP_036018921.1;Parent=rna-XM_036163028.1;Dbxref=GeneID:229227,GenBank:XP_036018921.1,MGI:MGI:2444631;Name=XP_036018921.1;gbkey=CDS;gene=Bltp1;product=bridge-like lipid transfer protein family member 1 isoform X12;protein_id=XP_036018921.1;extra_copy_number=0
CM058243.1	Liftoff	CDS	35003221	35003376	.	+	.	ID=cds-XP_036018921.1;Parent=rna-XM_036163028.1;Dbxref=GeneID:229227,GenBank:XP_036018921.1,MGI:MGI:2444631;Name=XP_036018921.1;gbkey=CDS;gene=Bltp1;product=bridge-like lipid transfer protein family member 1 isoform X12;protein_id=XP_036018921.1;extra_copy_number=0
CM058243.1	Liftoff	CDS	35004055	35004152	.	+	.	ID=cds-XP_036018921.1;Parent=rna-XM_036163028.1;Dbxref=GeneID:229227,GenBank:XP_036018921.1,MGI:MGI:2444631;Name=XP_036018921.1;gbkey=CDS;gene=Bltp1;product=bridge-like lipid transfer protein family member 1 isoform X12;protein_id=XP_036018921.1;extra_copy_number=0
CM058243.1	Liftoff	CDS	35005458	35005636	.	+	.	ID=cds-XP_036018921.1;Parent=rna-XM_036163028.1;Dbxref=GeneID:229227,GenBank:XP_036018921.1,MGI:MGI:2444631;Name=XP_036018921.1;gbkey=CDS;gene=Bltp1;product=bridge-like lipid transfer protein family member 1 isoform X12;protein_id=XP_036018921.1;extra_copy_number=0
CM058243.1	Liftoff	CDS	35005783	35005889	.	+	.	ID=cds-XP_036018921.1;Parent=rna-XM_036163028.1;Dbxref=GeneID:229227,GenBank:XP_036018921.1,MGI:MGI:2444631;Name=XP_036018921.1;gbkey=CDS;gene=Bltp1;product=bridge-like lipid transfer protein family member 1 isoform X12;protein_id=XP_036018921.1;extra_copy_number=0
CM058243.1	Liftoff	CDS	35006822	35007030	.	+	.	ID=cds-XP_036018921.1;Parent=rna-XM_036163028.1;Dbxref=GeneID:229227,GenBank:XP_036018921.1,MGI:MGI:2444631;Name=XP_036018921.1;gbkey=CDS;gene=Bltp1;product=bridge-like lipid transfer protein family member 1 isoform X12;protein_id=XP_036018921.1;extra_copy_number=0
CM058243.1	Liftoff	CDS	35014038	35014265	.	+	.	ID=cds-XP_036018921.1;Parent=rna-XM_036163028.1;Dbxref=GeneID:229227,GenBank:XP_036018921.1,MGI:MGI:2444631;Name=XP_036018921.1;gbkey=CDS;gene=Bltp1;product=bridge-like lipid transfer protein family member 1 isoform X12;protein_id=XP_036018921.1;extra_copy_number=0
CM058243.1	Liftoff	CDS	35016601	35016738	.	+	.	ID=cds-XP_036018921.1;Parent=rna-XM_036163028.1;Dbxref=GeneID:229227,GenBank:XP_036018921.1,MGI:MGI:2444631;Name=XP_036018921.1;gbkey=CDS;gene=Bltp1;product=bridge-like lipid transfer protein family member 1 isoform X12;protein_id=XP_036018921.1;extra_copy_number=0
CM058243.1	Liftoff	CDS	35022592	35022771	.	+	.	ID=cds-XP_036018921.1;Parent=rna-XM_036163028.1;Dbxref=GeneID:229227,GenBank:XP_036018921.1,MGI:MGI:2444631;Name=XP_036018921.1;gbkey=CDS;gene=Bltp1;product=bridge-like lipid transfer protein family member 1 isoform X12;protein_id=XP_036018921.1;extra_copy_number=0
CM058243.1	Liftoff	CDS	35024049	35024177	.	+	.	ID=cds-XP_036018921.1;Parent=rna-XM_036163028.1;Dbxref=GeneID:229227,GenBank:XP_036018921.1,MGI:MGI:2444631;Name=XP_036018921.1;gbkey=CDS;gene=Bltp1;product=bridge-like lipid transfer protein family member 1 isoform X12;protein_id=XP_036018921.1;extra_copy_number=0
CM058243.1	Liftoff	CDS	35026356	35026475	.	+	.	ID=cds-XP_036018921.1;Parent=rna-XM_036163028.1;Dbxref=GeneID:229227,GenBank:XP_036018921.1,MGI:MGI:2444631;Name=XP_036018921.1;gbkey=CDS;gene=Bltp1;product=bridge-like lipid transfer protein family member 1 isoform X12;protein_id=XP_036018921.1;extra_copy_number=0
CM058243.1	Liftoff	CDS	35027820	35028100	.	+	.	ID=cds-XP_036018921.1;Parent=rna-XM_036163028.1;Dbxref=GeneID:229227,GenBank:XP_036018921.1,MGI:MGI:2444631;Name=XP_036018921.1;gbkey=CDS;gene=Bltp1;product=bridge-like lipid transfer protein family member 1 isoform X12;protein_id=XP_036018921.1;extra_copy_number=0
CM058243.1	Liftoff	CDS	35028756	35029006	.	+	.	ID=cds-XP_036018921.1;Parent=rna-XM_036163028.1;Dbxref=GeneID:229227,GenBank:XP_036018921.1,MGI:MGI:2444631;Name=XP_036018921.1;gbkey=CDS;gene=Bltp1;product=bridge-like lipid transfer protein family member 1 isoform X12;protein_id=XP_036018921.1;extra_copy_number=0
CM058243.1	Liftoff	CDS	35031885	35032143	.	+	.	ID=cds-XP_036018921.1;Parent=rna-XM_036163028.1;Dbxref=GeneID:229227,GenBank:XP_036018921.1,MGI:MGI:2444631;Name=XP_036018921.1;gbkey=CDS;gene=Bltp1;product=bridge-like lipid transfer protein family member 1 isoform X12;protein_id=XP_036018921.1;extra_copy_number=0
CM058243.1	Liftoff	CDS	35033378	35034215	.	+	.	ID=cds-XP_036018921.1;Parent=rna-XM_036163028.1;Dbxref=GeneID:229227,GenBank:XP_036018921.1,MGI:MGI:2444631;Name=XP_036018921.1;gbkey=CDS;gene=Bltp1;product=bridge-like lipid transfer protein family member 1 isoform X12;protein_id=XP_036018921.1;extra_copy_number=0
CM058243.1	Liftoff	CDS	35034779	35034849	.	+	.	ID=cds-XP_036018921.1;Parent=rna-XM_036163028.1;Dbxref=GeneID:229227,GenBank:XP_036018921.1,MGI:MGI:2444631;Name=XP_036018921.1;gbkey=CDS;gene=Bltp1;product=bridge-like lipid transfer protein family member 1 isoform X12;protein_id=XP_036018921.1;extra_copy_number=0
CM058243.1	Liftoff	CDS	35035526	35035702	.	+	.	ID=cds-XP_036018921.1;Parent=rna-XM_036163028.1;Dbxref=GeneID:229227,GenBank:XP_036018921.1,MGI:MGI:2444631;Name=XP_036018921.1;gbkey=CDS;gene=Bltp1;product=bridge-like lipid transfer protein family member 1 isoform X12;protein_id=XP_036018921.1;extra_copy_number=0
CM058243.1	Liftoff	CDS	35037761	35037881	.	+	.	ID=cds-XP_036018921.1;Parent=rna-XM_036163028.1;Dbxref=GeneID:229227,GenBank:XP_036018921.1,MGI:MGI:2444631;Name=XP_036018921.1;gbkey=CDS;gene=Bltp1;product=bridge-like lipid transfer protein family member 1 isoform X12;protein_id=XP_036018921.1;extra_copy_number=0
CM058243.1	Liftoff	CDS	35039482	35039628	.	+	.	ID=cds-XP_036018921.1;Parent=rna-XM_036163028.1;Dbxref=GeneID:229227,GenBank:XP_036018921.1,MGI:MGI:2444631;Name=XP_036018921.1;gbkey=CDS;gene=Bltp1;product=bridge-like lipid transfer protein family member 1 isoform X12;protein_id=XP_036018921.1;extra_copy_number=0
CM058243.1	Liftoff	CDS	35042284	35042411	.	+	.	ID=cds-XP_036018921.1;Parent=rna-XM_036163028.1;Dbxref=GeneID:229227,GenBank:XP_036018921.1,MGI:MGI:2444631;Name=XP_036018921.1;gbkey=CDS;gene=Bltp1;product=bridge-like lipid transfer protein family member 1 isoform X12;protein_id=XP_036018921.1;extra_copy_number=0
CM058243.1	Liftoff	CDS	35042615	35042814	.	+	.	ID=cds-XP_036018921.1;Parent=rna-XM_036163028.1;Dbxref=GeneID:229227,GenBank:XP_036018921.1,MGI:MGI:2444631;Name=XP_036018921.1;gbkey=CDS;gene=Bltp1;product=bridge-like lipid transfer protein family member 1 isoform X12;protein_id=XP_036018921.1;extra_copy_number=0
CM058243.1	Liftoff	CDS	35044333	35044530	.	+	.	ID=cds-XP_036018921.1;Parent=rna-XM_036163028.1;Dbxref=GeneID:229227,GenBank:XP_036018921.1,MGI:MGI:2444631;Name=XP_036018921.1;gbkey=CDS;gene=Bltp1;product=bridge-like lipid transfer protein family member 1 isoform X12;protein_id=XP_036018921.1;extra_copy_number=0
CM058243.1	Liftoff	CDS	35044982	35045193	.	+	.	ID=cds-XP_036018921.1;Parent=rna-XM_036163028.1;Dbxref=GeneID:229227,GenBank:XP_036018921.1,MGI:MGI:2444631;Name=XP_036018921.1;gbkey=CDS;gene=Bltp1;product=bridge-like lipid transfer protein family member 1 isoform X12;protein_id=XP_036018921.1;extra_copy_number=0
CM058243.1	Liftoff	CDS	35050520	35050671	.	+	.	ID=cds-XP_036018921.1;Parent=rna-XM_036163028.1;Dbxref=GeneID:229227,GenBank:XP_036018921.1,MGI:MGI:2444631;Name=XP_036018921.1;gbkey=CDS;gene=Bltp1;product=bridge-like lipid transfer protein family member 1 isoform X12;protein_id=XP_036018921.1;extra_copy_number=0
CM058243.1	Liftoff	CDS	35051166	35051316	.	+	.	ID=cds-XP_036018921.1;Parent=rna-XM_036163028.1;Dbxref=GeneID:229227,GenBank:XP_036018921.1,MGI:MGI:2444631;Name=XP_036018921.1;gbkey=CDS;gene=Bltp1;product=bridge-like lipid transfer protein family member 1 isoform X12;protein_id=XP_036018921.1;extra_copy_number=0
CM058243.1	Liftoff	CDS	35051487	35051639	.	+	.	ID=cds-XP_036018921.1;Parent=rna-XM_036163028.1;Dbxref=GeneID:229227,GenBank:XP_036018921.1,MGI:MGI:2444631;Name=XP_036018921.1;gbkey=CDS;gene=Bltp1;product=bridge-like lipid transfer protein family member 1 isoform X12;protein_id=XP_036018921.1;extra_copy_number=0
CM058243.1	Liftoff	CDS	35052755	35052995	.	+	.	ID=cds-XP_036018921.1;Parent=rna-XM_036163028.1;Dbxref=GeneID:229227,GenBank:XP_036018921.1,MGI:MGI:2444631;Name=XP_036018921.1;gbkey=CDS;gene=Bltp1;product=bridge-like lipid transfer protein family member 1 isoform X12;protein_id=XP_036018921.1;extra_copy_number=0
CM058243.1	Liftoff	CDS	35054791	35054933	.	+	.	ID=cds-XP_036018921.1;Parent=rna-XM_036163028.1;Dbxref=GeneID:229227,GenBank:XP_036018921.1,MGI:MGI:2444631;Name=XP_036018921.1;gbkey=CDS;gene=Bltp1;product=bridge-like lipid transfer protein family member 1 isoform X12;protein_id=XP_036018921.1;extra_copy_number=0
CM058243.1	Liftoff	CDS	35058876	35059095	.	+	.	ID=cds-XP_036018921.1;Parent=rna-XM_036163028.1;Dbxref=GeneID:229227,GenBank:XP_036018921.1,MGI:MGI:2444631;Name=XP_036018921.1;gbkey=CDS;gene=Bltp1;product=bridge-like lipid transfer protein family member 1 isoform X12;protein_id=XP_036018921.1;extra_copy_number=0
CM058243.1	Liftoff	CDS	35059813	35059971	.	+	.	ID=cds-XP_036018921.1;Parent=rna-XM_036163028.1;Dbxref=GeneID:229227,GenBank:XP_036018921.1,MGI:MGI:2444631;Name=XP_036018921.1;gbkey=CDS;gene=Bltp1;product=bridge-like lipid transfer protein family member 1 isoform X12;protein_id=XP_036018921.1;extra_copy_number=0
CM058243.1	Liftoff	CDS	35061232	35061407	.	+	.	ID=cds-XP_036018921.1;Parent=rna-XM_036163028.1;Dbxref=GeneID:229227,GenBank:XP_036018921.1,MGI:MGI:2444631;Name=XP_036018921.1;gbkey=CDS;gene=Bltp1;product=bridge-like lipid transfer protein family member 1 isoform X12;protein_id=XP_036018921.1;extra_copy_number=0
CM058243.1	Liftoff	CDS	35069014	35069189	.	+	.	ID=cds-XP_036018921.1;Parent=rna-XM_036163028.1;Dbxref=GeneID:229227,GenBank:XP_036018921.1,MGI:MGI:2444631;Name=XP_036018921.1;gbkey=CDS;gene=Bltp1;product=bridge-like lipid transfer protein family member 1 isoform X12;protein_id=XP_036018921.1;extra_copy_number=0
CM058243.1	Liftoff	CDS	35072616	35073322	.	+	.	ID=cds-XP_036018921.1;Parent=rna-XM_036163028.1;Dbxref=GeneID:229227,GenBank:XP_036018921.1,MGI:MGI:2444631;Name=XP_036018921.1;gbkey=CDS;gene=Bltp1;product=bridge-like lipid transfer protein family member 1 isoform X12;protein_id=XP_036018921.1;extra_copy_number=0
CM058243.1	Liftoff	CDS	35073715	35073960	.	+	.	ID=cds-XP_036018921.1;Parent=rna-XM_036163028.1;Dbxref=GeneID:229227,GenBank:XP_036018921.1,MGI:MGI:2444631;Name=XP_036018921.1;gbkey=CDS;gene=Bltp1;product=bridge-like lipid transfer protein family member 1 isoform X12;protein_id=XP_036018921.1;extra_copy_number=0
CM058243.1	Liftoff	CDS	35075440	35075533	.	+	.	ID=cds-XP_036018921.1;Parent=rna-XM_036163028.1;Dbxref=GeneID:229227,GenBank:XP_036018921.1,MGI:MGI:2444631;Name=XP_036018921.1;gbkey=CDS;gene=Bltp1;product=bridge-like lipid transfer protein family member 1 isoform X12;protein_id=XP_036018921.1;extra_copy_number=0
CM058243.1	Liftoff	CDS	35078322	35078372	.	+	.	ID=cds-XP_036018921.1;Parent=rna-XM_036163028.1;Dbxref=GeneID:229227,GenBank:XP_036018921.1,MGI:MGI:2444631;Name=XP_036018921.1;gbkey=CDS;gene=Bltp1;product=bridge-like lipid transfer protein family member 1 isoform X12;protein_id=XP_036018921.1;extra_copy_number=0
CM058243.1	Liftoff	CDS	35080420	35080626	.	+	.	ID=cds-XP_036018921.1;Parent=rna-XM_036163028.1;Dbxref=GeneID:229227,GenBank:XP_036018921.1,MGI:MGI:2444631;Name=XP_036018921.1;gbkey=CDS;gene=Bltp1;product=bridge-like lipid transfer protein family member 1 isoform X12;protein_id=XP_036018921.1;extra_copy_number=0
CM058243.1	Liftoff	CDS	35081960	35082198	.	+	.	ID=cds-XP_036018921.1;Parent=rna-XM_036163028.1;Dbxref=GeneID:229227,GenBank:XP_036018921.1,MGI:MGI:2444631;Name=XP_036018921.1;gbkey=CDS;gene=Bltp1;product=bridge-like lipid transfer protein family member 1 isoform X12;protein_id=XP_036018921.1;extra_copy_number=0
CM058243.1	Liftoff	CDS	35083835	35084079	.	+	.	ID=cds-XP_036018921.1;Parent=rna-XM_036163028.1;Dbxref=GeneID:229227,GenBank:XP_036018921.1,MGI:MGI:2444631;Name=XP_036018921.1;gbkey=CDS;gene=Bltp1;product=bridge-like lipid transfer protein family member 1 isoform X12;protein_id=XP_036018921.1;extra_copy_number=0
CM058243.1	Liftoff	CDS	35085661	35085766	.	+	.	ID=cds-XP_036018921.1;Parent=rna-XM_036163028.1;Dbxref=GeneID:229227,GenBank:XP_036018921.1,MGI:MGI:2444631;Name=XP_036018921.1;gbkey=CDS;gene=Bltp1;product=bridge-like lipid transfer protein family member 1 isoform X12;protein_id=XP_036018921.1;extra_copy_number=0
CM058243.1	Liftoff	CDS	35088215	35088312	.	+	.	ID=cds-XP_036018921.1;Parent=rna-XM_036163028.1;Dbxref=GeneID:229227,GenBank:XP_036018921.1,MGI:MGI:2444631;Name=XP_036018921.1;gbkey=CDS;gene=Bltp1;product=bridge-like lipid transfer protein family member 1 isoform X12;protein_id=XP_036018921.1;extra_copy_number=0
CM058243.1	Liftoff	CDS	35089404	35089589	.	+	.	ID=cds-XP_036018921.1;Parent=rna-XM_036163028.1;Dbxref=GeneID:229227,GenBank:XP_036018921.1,MGI:MGI:2444631;Name=XP_036018921.1;gbkey=CDS;gene=Bltp1;product=bridge-like lipid transfer protein family member 1 isoform X12;protein_id=XP_036018921.1;extra_copy_number=0
CM058243.1	Liftoff	CDS	35090494	35090662	.	+	.	ID=cds-XP_036018921.1;Parent=rna-XM_036163028.1;Dbxref=GeneID:229227,GenBank:XP_036018921.1,MGI:MGI:2444631;Name=XP_036018921.1;gbkey=CDS;gene=Bltp1;product=bridge-like lipid transfer protein family member 1 isoform X12;protein_id=XP_036018921.1;extra_copy_number=0
CM058243.1	Liftoff	CDS	35092640	35092851	.	+	.	ID=cds-XP_036018921.1;Parent=rna-XM_036163028.1;Dbxref=GeneID:229227,GenBank:XP_036018921.1,MGI:MGI:2444631;Name=XP_036018921.1;gbkey=CDS;gene=Bltp1;product=bridge-like lipid transfer protein family member 1 isoform X12;protein_id=XP_036018921.1;extra_copy_number=0
CM058243.1	Liftoff	CDS	35094049	35094247	.	+	.	ID=cds-XP_036018921.1;Parent=rna-XM_036163028.1;Dbxref=GeneID:229227,GenBank:XP_036018921.1,MGI:MGI:2444631;Name=XP_036018921.1;gbkey=CDS;gene=Bltp1;product=bridge-like lipid transfer protein family member 1 isoform X12;protein_id=XP_036018921.1;extra_copy_number=0
CM058243.1	Liftoff	CDS	35096600	35096659	.	+	.	ID=cds-XP_036018921.1;Parent=rna-XM_036163028.1;Dbxref=GeneID:229227,GenBank:XP_036018921.1,MGI:MGI:2444631;Name=XP_036018921.1;gbkey=CDS;gene=Bltp1;product=bridge-like lipid transfer protein family member 1 isoform X12;protein_id=XP_036018921.1;extra_copy_number=0
CM058243.1	Liftoff	CDS	35097223	35097449	.	+	.	ID=cds-XP_036018921.1;Parent=rna-XM_036163028.1;Dbxref=GeneID:229227,GenBank:XP_036018921.1,MGI:MGI:2444631;Name=XP_036018921.1;gbkey=CDS;gene=Bltp1;product=bridge-like lipid transfer protein family member 1 isoform X12;protein_id=XP_036018921.1;extra_copy_number=0
CM058243.1	Liftoff	CDS	35098140	35098340	.	+	.	ID=cds-XP_036018921.1;Parent=rna-XM_036163028.1;Dbxref=GeneID:229227,GenBank:XP_036018921.1,MGI:MGI:2444631;Name=XP_036018921.1;gbkey=CDS;gene=Bltp1;product=bridge-like lipid transfer protein family member 1 isoform X12;protein_id=XP_036018921.1;extra_copy_number=0
CM058243.1	Liftoff	CDS	35098535	35098665	.	+	.	ID=cds-XP_036018921.1;Parent=rna-XM_036163028.1;Dbxref=GeneID:229227,GenBank:XP_036018921.1,MGI:MGI:2444631;Name=XP_036018921.1;gbkey=CDS;gene=Bltp1;product=bridge-like lipid transfer protein family member 1 isoform X12;protein_id=XP_036018921.1;extra_copy_number=0
CM058243.1	Liftoff	CDS	35100060	35100183	.	+	.	ID=cds-XP_036018921.1;Parent=rna-XM_036163028.1;Dbxref=GeneID:229227,GenBank:XP_036018921.1,MGI:MGI:2444631;Name=XP_036018921.1;gbkey=CDS;gene=Bltp1;product=bridge-like lipid transfer protein family member 1 isoform X12;protein_id=XP_036018921.1;extra_copy_number=0
CM058243.1	Liftoff	CDS	35107104	35107213	.	+	.	ID=cds-XP_036018921.1;Parent=rna-XM_036163028.1;Dbxref=GeneID:229227,GenBank:XP_036018921.1,MGI:MGI:2444631;Name=XP_036018921.1;gbkey=CDS;gene=Bltp1;product=bridge-like lipid transfer protein family member 1 isoform X12;protein_id=XP_036018921.1;extra_copy_number=0
CM058243.1	Liftoff	CDS	35108041	35108131	.	+	.	ID=cds-XP_036018921.1;Parent=rna-XM_036163028.1;Dbxref=GeneID:229227,GenBank:XP_036018921.1,MGI:MGI:2444631;Name=XP_036018921.1;gbkey=CDS;gene=Bltp1;product=bridge-like lipid transfer protein family member 1 isoform X12;protein_id=XP_036018921.1;extra_copy_number=0
CM058243.1	Liftoff	CDS	35111747	35112000	.	+	.	ID=cds-XP_036018921.1;Parent=rna-XM_036163028.1;Dbxref=GeneID:229227,GenBank:XP_036018921.1,MGI:MGI:2444631;Name=XP_036018921.1;gbkey=CDS;gene=Bltp1;product=bridge-like lipid transfer protein family member 1 isoform X12;protein_id=XP_036018921.1;extra_copy_number=0
CM058243.1	Liftoff	CDS	35113697	35113912	.	+	.	ID=cds-XP_036018921.1;Parent=rna-XM_036163028.1;Dbxref=GeneID:229227,GenBank:XP_036018921.1,MGI:MGI:2444631;Name=XP_036018921.1;gbkey=CDS;gene=Bltp1;product=bridge-like lipid transfer protein family member 1 isoform X12;protein_id=XP_036018921.1;extra_copy_number=0
CM058243.1	Liftoff	CDS	35115562	35115742	.	+	.	ID=cds-XP_036018921.1;Parent=rna-XM_036163028.1;Dbxref=GeneID:229227,GenBank:XP_036018921.1,MGI:MGI:2444631;Name=XP_036018921.1;gbkey=CDS;gene=Bltp1;product=bridge-like lipid transfer protein family member 1 isoform X12;protein_id=XP_036018921.1;extra_copy_number=0
CM058243.1	Liftoff	CDS	35116208	35116304	.	+	.	ID=cds-XP_036018921.1;Parent=rna-XM_036163028.1;Dbxref=GeneID:229227,GenBank:XP_036018921.1,MGI:MGI:2444631;Name=XP_036018921.1;gbkey=CDS;gene=Bltp1;product=bridge-like lipid transfer protein family member 1 isoform X12;protein_id=XP_036018921.1;extra_copy_number=0
CM058243.1	Liftoff	CDS	35118026	35118187	.	+	.	ID=cds-XP_036018921.1;Parent=rna-XM_036163028.1;Dbxref=GeneID:229227,GenBank:XP_036018921.1,MGI:MGI:2444631;Name=XP_036018921.1;gbkey=CDS;gene=Bltp1;product=bridge-like lipid transfer protein family member 1 isoform X12;protein_id=XP_036018921.1;extra_copy_number=0
CM058243.1	Liftoff	CDS	35118926	35119062	.	+	.	ID=cds-XP_036018921.1;Parent=rna-XM_036163028.1;Dbxref=GeneID:229227,GenBank:XP_036018921.1,MGI:MGI:2444631;Name=XP_036018921.1;gbkey=CDS;gene=Bltp1;product=bridge-like lipid transfer protein family member 1 isoform X12;protein_id=XP_036018921.1;extra_copy_number=0
CM058243.1	Liftoff	CDS	35120214	35120415	.	+	.	ID=cds-XP_036018921.1;Parent=rna-XM_036163028.1;Dbxref=GeneID:229227,GenBank:XP_036018921.1,MGI:MGI:2444631;Name=XP_036018921.1;gbkey=CDS;gene=Bltp1;product=bridge-like lipid transfer protein family member 1 isoform X12;protein_id=XP_036018921.1;extra_copy_number=0
CM058243.1	Liftoff	CDS	35121438	35121638	.	+	.	ID=cds-XP_036018921.1;Parent=rna-XM_036163028.1;Dbxref=GeneID:229227,GenBank:XP_036018921.1,MGI:MGI:2444631;Name=XP_036018921.1;gbkey=CDS;gene=Bltp1;product=bridge-like lipid transfer protein family member 1 isoform X12;protein_id=XP_036018921.1;extra_copy_number=0
CM058243.1	Liftoff	CDS	35122318	35122497	.	+	.	ID=cds-XP_036018921.1;Parent=rna-XM_036163028.1;Dbxref=GeneID:229227,GenBank:XP_036018921.1,MGI:MGI:2444631;Name=XP_036018921.1;gbkey=CDS;gene=Bltp1;product=bridge-like lipid transfer protein family member 1 isoform X12;protein_id=XP_036018921.1;extra_copy_number=0
CM058243.1	Liftoff	CDS	35124186	35124323	.	+	.	ID=cds-XP_036018921.1;Parent=rna-XM_036163028.1;Dbxref=GeneID:229227,GenBank:XP_036018921.1,MGI:MGI:2444631;Name=XP_036018921.1;gbkey=CDS;gene=Bltp1;product=bridge-like lipid transfer protein family member 1 isoform X12;protein_id=XP_036018921.1;extra_copy_number=0
CM058243.1	Liftoff	CDS	35124941	35125198	.	+	.	ID=cds-XP_036018921.1;Parent=rna-XM_036163028.1;Dbxref=GeneID:229227,GenBank:XP_036018921.1,MGI:MGI:2444631;Name=XP_036018921.1;gbkey=CDS;gene=Bltp1;product=bridge-like lipid transfer protein family member 1 isoform X12;protein_id=XP_036018921.1;extra_copy_number=0
CM058243.1	Liftoff	CDS	35125982	35126132	.	+	.	ID=cds-XP_036018921.1;Parent=rna-XM_036163028.1;Dbxref=GeneID:229227,GenBank:XP_036018921.1,MGI:MGI:2444631;Name=XP_036018921.1;gbkey=CDS;gene=Bltp1;product=bridge-like lipid transfer protein family member 1 isoform X12;protein_id=XP_036018921.1;extra_copy_number=0
CM058243.1	Liftoff	CDS	35126663	35126820	.	+	.	ID=cds-XP_036018921.1;Parent=rna-XM_036163028.1;Dbxref=GeneID:229227,GenBank:XP_036018921.1,MGI:MGI:2444631;Name=XP_036018921.1;gbkey=CDS;gene=Bltp1;product=bridge-like lipid transfer protein family member 1 isoform X12;protein_id=XP_036018921.1;extra_copy_number=0
CM058243.1	Liftoff	CDS	35126949	35127141	.	+	.	ID=cds-XP_036018921.1;Parent=rna-XM_036163028.1;Dbxref=GeneID:229227,GenBank:XP_036018921.1,MGI:MGI:2444631;Name=XP_036018921.1;gbkey=CDS;gene=Bltp1;product=bridge-like lipid transfer protein family member 1 isoform X12;protein_id=XP_036018921.1;extra_copy_number=0
CM058243.1	Liftoff	CDS	35127365	35127582	.	+	.	ID=cds-XP_036018921.1;Parent=rna-XM_036163028.1;Dbxref=GeneID:229227,GenBank:XP_036018921.1,MGI:MGI:2444631;Name=XP_036018921.1;gbkey=CDS;gene=Bltp1;product=bridge-like lipid transfer protein family member 1 isoform X12;protein_id=XP_036018921.1;extra_copy_number=0
CM058243.1	Liftoff	CDS	35130242	35130493	.	+	.	ID=cds-XP_036018921.1;Parent=rna-XM_036163028.1;Dbxref=GeneID:229227,GenBank:XP_036018921.1,MGI:MGI:2444631;Name=XP_036018921.1;gbkey=CDS;gene=Bltp1;product=bridge-like lipid transfer protein family member 1 isoform X12;protein_id=XP_036018921.1;extra_copy_number=0
CM058243.1	Liftoff	CDS	35131895	35132098	.	+	.	ID=cds-XP_036018921.1;Parent=rna-XM_036163028.1;Dbxref=GeneID:229227,GenBank:XP_036018921.1,MGI:MGI:2444631;Name=XP_036018921.1;gbkey=CDS;gene=Bltp1;product=bridge-like lipid transfer protein family member 1 isoform X12;protein_id=XP_036018921.1;extra_copy_number=0
CM058243.1	Liftoff	CDS	35133627	35133821	.	+	.	ID=cds-XP_036018921.1;Parent=rna-XM_036163028.1;Dbxref=GeneID:229227,GenBank:XP_036018921.1,MGI:MGI:2444631;Name=XP_036018921.1;gbkey=CDS;gene=Bltp1;product=bridge-like lipid transfer protein family member 1 isoform X12;protein_id=XP_036018921.1;extra_copy_number=0
CM058243.1	Liftoff	CDS	35134175	35134309	.	+	.	ID=cds-XP_036018921.1;Parent=rna-XM_036163028.1;Dbxref=GeneID:229227,GenBank:XP_036018921.1,MGI:MGI:2444631;Name=XP_036018921.1;gbkey=CDS;gene=Bltp1;product=bridge-like lipid transfer protein family member 1 isoform X12;protein_id=XP_036018921.1;extra_copy_number=0
CM058243.1	Liftoff	CDS	35136424	35136589	.	+	.	ID=cds-XP_036018921.1;Parent=rna-XM_036163028.1;Dbxref=GeneID:229227,GenBank:XP_036018921.1,MGI:MGI:2444631;Name=XP_036018921.1;gbkey=CDS;gene=Bltp1;product=bridge-like lipid transfer protein family member 1 isoform X12;protein_id=XP_036018921.1;extra_copy_number=0
CM058243.1	Liftoff	CDS	35138112	35138328	.	+	.	ID=cds-XP_036018921.1;Parent=rna-XM_036163028.1;Dbxref=GeneID:229227,GenBank:XP_036018921.1,MGI:MGI:2444631;Name=XP_036018921.1;gbkey=CDS;gene=Bltp1;product=bridge-like lipid transfer protein family member 1 isoform X12;protein_id=XP_036018921.1;extra_copy_number=0
CM058243.1	Liftoff	mRNA	34948665	35138809	.	+	.	ID=rna-XM_036163029.1;Parent=gene-Bltp1;Dbxref=GeneID:229227,GenBank:XM_036163029.1,MGI:MGI:2444631;Name=XM_036163029.1;gbkey=mRNA;gene=Bltp1;model_evidence=Supporting evidence includes similarity to: 8 mRNAs%2C 86 ESTs%2C 2 Proteins%2C 1355 long SRA reads%2C and 100%25 coverage of the annotated genomic feature by RNAseq alignments%2C including 25 samples with support for all annotated introns;product=bridge-like lipid transfer protein family member 1%2C transcript variant X16;transcript_id=XM_036163029.1;matches_ref_protein=True;valid_ORF=True;extra_copy_number=0
CM058243.1	Liftoff	exon	34948665	34948950	.	+	.	ID=exon-XM_036163029.1-1;Parent=rna-XM_036163029.1;Dbxref=GeneID:229227,GenBank:XM_036163029.1,MGI:MGI:2444631;gbkey=mRNA;gene=Bltp1;product=bridge-like lipid transfer protein family member 1%2C transcript variant X16;transcript_id=XM_036163029.1;extra_copy_number=0
CM058243.1	Liftoff	exon	34949989	34950087	.	+	.	ID=exon-XM_036163029.1-2;Parent=rna-XM_036163029.1;Dbxref=GeneID:229227,GenBank:XM_036163029.1,MGI:MGI:2444631;gbkey=mRNA;gene=Bltp1;product=bridge-like lipid transfer protein family member 1%2C transcript variant X16;transcript_id=XM_036163029.1;extra_copy_number=0
CM058243.1	Liftoff	exon	34955600	34955726	.	+	.	ID=exon-XM_036163029.1-3;Parent=rna-XM_036163029.1;Dbxref=GeneID:229227,GenBank:XM_036163029.1,MGI:MGI:2444631;gbkey=mRNA;gene=Bltp1;product=bridge-like lipid transfer protein family member 1%2C transcript variant X16;transcript_id=XM_036163029.1;extra_copy_number=0
CM058243.1	Liftoff	exon	34959800	34959916	.	+	.	ID=exon-XM_036163029.1-4;Parent=rna-XM_036163029.1;Dbxref=GeneID:229227,GenBank:XM_036163029.1,MGI:MGI:2444631;gbkey=mRNA;gene=Bltp1;product=bridge-like lipid transfer protein family member 1%2C transcript variant X16;transcript_id=XM_036163029.1;extra_copy_number=0
CM058243.1	Liftoff	exon	34961052	34961130	.	+	.	ID=exon-XM_036163029.1-5;Parent=rna-XM_036163029.1;Dbxref=GeneID:229227,GenBank:XM_036163029.1,MGI:MGI:2444631;gbkey=mRNA;gene=Bltp1;product=bridge-like lipid transfer protein family member 1%2C transcript variant X16;transcript_id=XM_036163029.1;extra_copy_number=0
CM058243.1	Liftoff	exon	34963276	34963340	.	+	.	ID=exon-XM_036163029.1-6;Parent=rna-XM_036163029.1;Dbxref=GeneID:229227,GenBank:XM_036163029.1,MGI:MGI:2444631;gbkey=mRNA;gene=Bltp1;product=bridge-like lipid transfer protein family member 1%2C transcript variant X16;transcript_id=XM_036163029.1;extra_copy_number=0
CM058243.1	Liftoff	exon	34970959	34971145	.	+	.	ID=exon-XM_036163029.1-7;Parent=rna-XM_036163029.1;Dbxref=GeneID:229227,GenBank:XM_036163029.1,MGI:MGI:2444631;gbkey=mRNA;gene=Bltp1;product=bridge-like lipid transfer protein family member 1%2C transcript variant X16;transcript_id=XM_036163029.1;extra_copy_number=0
CM058243.1	Liftoff	exon	34972821	34972902	.	+	.	ID=exon-XM_036163029.1-8;Parent=rna-XM_036163029.1;Dbxref=GeneID:229227,GenBank:XM_036163029.1,MGI:MGI:2444631;gbkey=mRNA;gene=Bltp1;product=bridge-like lipid transfer protein family member 1%2C transcript variant X16;transcript_id=XM_036163029.1;extra_copy_number=0
CM058243.1	Liftoff	exon	34973277	34973470	.	+	.	ID=exon-XM_036163029.1-9;Parent=rna-XM_036163029.1;Dbxref=GeneID:229227,GenBank:XM_036163029.1,MGI:MGI:2444631;gbkey=mRNA;gene=Bltp1;product=bridge-like lipid transfer protein family member 1%2C transcript variant X16;transcript_id=XM_036163029.1;extra_copy_number=0
CM058243.1	Liftoff	exon	34975425	34975504	.	+	.	ID=exon-XM_036163029.1-10;Parent=rna-XM_036163029.1;Dbxref=GeneID:229227,GenBank:XM_036163029.1,MGI:MGI:2444631;gbkey=mRNA;gene=Bltp1;product=bridge-like lipid transfer protein family member 1%2C transcript variant X16;transcript_id=XM_036163029.1;extra_copy_number=0
CM058243.1	Liftoff	exon	34976397	34976547	.	+	.	ID=exon-XM_036163029.1-11;Parent=rna-XM_036163029.1;Dbxref=GeneID:229227,GenBank:XM_036163029.1,MGI:MGI:2444631;gbkey=mRNA;gene=Bltp1;product=bridge-like lipid transfer protein family member 1%2C transcript variant X16;transcript_id=XM_036163029.1;extra_copy_number=0
CM058243.1	Liftoff	exon	34980861	34981017	.	+	.	ID=exon-XM_036163029.1-12;Parent=rna-XM_036163029.1;Dbxref=GeneID:229227,GenBank:XM_036163029.1,MGI:MGI:2444631;gbkey=mRNA;gene=Bltp1;product=bridge-like lipid transfer protein family member 1%2C transcript variant X16;transcript_id=XM_036163029.1;extra_copy_number=0
CM058243.1	Liftoff	exon	34981408	34981486	.	+	.	ID=exon-XM_036163029.1-13;Parent=rna-XM_036163029.1;Dbxref=GeneID:229227,GenBank:XM_036163029.1,MGI:MGI:2444631;gbkey=mRNA;gene=Bltp1;product=bridge-like lipid transfer protein family member 1%2C transcript variant X16;transcript_id=XM_036163029.1;extra_copy_number=0
CM058243.1	Liftoff	exon	34992293	34992384	.	+	.	ID=exon-XM_036163029.1-14;Parent=rna-XM_036163029.1;Dbxref=GeneID:229227,GenBank:XM_036163029.1,MGI:MGI:2444631;gbkey=mRNA;gene=Bltp1;product=bridge-like lipid transfer protein family member 1%2C transcript variant X16;transcript_id=XM_036163029.1;extra_copy_number=0
CM058243.1	Liftoff	exon	34993734	34993851	.	+	.	ID=exon-XM_036163029.1-15;Parent=rna-XM_036163029.1;Dbxref=GeneID:229227,GenBank:XM_036163029.1,MGI:MGI:2444631;gbkey=mRNA;gene=Bltp1;product=bridge-like lipid transfer protein family member 1%2C transcript variant X16;transcript_id=XM_036163029.1;extra_copy_number=0
CM058243.1	Liftoff	exon	35003221	35003376	.	+	.	ID=exon-XM_036163029.1-16;Parent=rna-XM_036163029.1;Dbxref=GeneID:229227,GenBank:XM_036163029.1,MGI:MGI:2444631;gbkey=mRNA;gene=Bltp1;product=bridge-like lipid transfer protein family member 1%2C transcript variant X16;transcript_id=XM_036163029.1;extra_copy_number=0
CM058243.1	Liftoff	exon	35004055	35004152	.	+	.	ID=exon-XM_036163029.1-17;Parent=rna-XM_036163029.1;Dbxref=GeneID:229227,GenBank:XM_036163029.1,MGI:MGI:2444631;gbkey=mRNA;gene=Bltp1;product=bridge-like lipid transfer protein family member 1%2C transcript variant X16;transcript_id=XM_036163029.1;extra_copy_number=0
CM058243.1	Liftoff	exon	35005458	35005636	.	+	.	ID=exon-XM_036163029.1-18;Parent=rna-XM_036163029.1;Dbxref=GeneID:229227,GenBank:XM_036163029.1,MGI:MGI:2444631;gbkey=mRNA;gene=Bltp1;product=bridge-like lipid transfer protein family member 1%2C transcript variant X16;transcript_id=XM_036163029.1;extra_copy_number=0
CM058243.1	Liftoff	exon	35005783	35005889	.	+	.	ID=exon-XM_036163029.1-19;Parent=rna-XM_036163029.1;Dbxref=GeneID:229227,GenBank:XM_036163029.1,MGI:MGI:2444631;gbkey=mRNA;gene=Bltp1;product=bridge-like lipid transfer protein family member 1%2C transcript variant X16;transcript_id=XM_036163029.1;extra_copy_number=0
CM058243.1	Liftoff	exon	35006822	35007030	.	+	.	ID=exon-XM_036163029.1-20;Parent=rna-XM_036163029.1;Dbxref=GeneID:229227,GenBank:XM_036163029.1,MGI:MGI:2444631;gbkey=mRNA;gene=Bltp1;product=bridge-like lipid transfer protein family member 1%2C transcript variant X16;transcript_id=XM_036163029.1;extra_copy_number=0
CM058243.1	Liftoff	exon	35014038	35014265	.	+	.	ID=exon-XM_036163029.1-21;Parent=rna-XM_036163029.1;Dbxref=GeneID:229227,GenBank:XM_036163029.1,MGI:MGI:2444631;gbkey=mRNA;gene=Bltp1;product=bridge-like lipid transfer protein family member 1%2C transcript variant X16;transcript_id=XM_036163029.1;extra_copy_number=0
CM058243.1	Liftoff	exon	35016601	35016738	.	+	.	ID=exon-XM_036163029.1-22;Parent=rna-XM_036163029.1;Dbxref=GeneID:229227,GenBank:XM_036163029.1,MGI:MGI:2444631;gbkey=mRNA;gene=Bltp1;product=bridge-like lipid transfer protein family member 1%2C transcript variant X16;transcript_id=XM_036163029.1;extra_copy_number=0
CM058243.1	Liftoff	exon	35022592	35022771	.	+	.	ID=exon-XM_036163029.1-23;Parent=rna-XM_036163029.1;Dbxref=GeneID:229227,GenBank:XM_036163029.1,MGI:MGI:2444631;gbkey=mRNA;gene=Bltp1;product=bridge-like lipid transfer protein family member 1%2C transcript variant X16;transcript_id=XM_036163029.1;extra_copy_number=0
CM058243.1	Liftoff	exon	35024049	35024177	.	+	.	ID=exon-XM_036163029.1-24;Parent=rna-XM_036163029.1;Dbxref=GeneID:229227,GenBank:XM_036163029.1,MGI:MGI:2444631;gbkey=mRNA;gene=Bltp1;product=bridge-like lipid transfer protein family member 1%2C transcript variant X16;transcript_id=XM_036163029.1;extra_copy_number=0
CM058243.1	Liftoff	exon	35026356	35026475	.	+	.	ID=exon-XM_036163029.1-25;Parent=rna-XM_036163029.1;Dbxref=GeneID:229227,GenBank:XM_036163029.1,MGI:MGI:2444631;gbkey=mRNA;gene=Bltp1;product=bridge-like lipid transfer protein family member 1%2C transcript variant X16;transcript_id=XM_036163029.1;extra_copy_number=0
CM058243.1	Liftoff	exon	35027820	35028100	.	+	.	ID=exon-XM_036163029.1-26;Parent=rna-XM_036163029.1;Dbxref=GeneID:229227,GenBank:XM_036163029.1,MGI:MGI:2444631;gbkey=mRNA;gene=Bltp1;product=bridge-like lipid transfer protein family member 1%2C transcript variant X16;transcript_id=XM_036163029.1;extra_copy_number=0
CM058243.1	Liftoff	exon	35028756	35029006	.	+	.	ID=exon-XM_036163029.1-27;Parent=rna-XM_036163029.1;Dbxref=GeneID:229227,GenBank:XM_036163029.1,MGI:MGI:2444631;gbkey=mRNA;gene=Bltp1;product=bridge-like lipid transfer protein family member 1%2C transcript variant X16;transcript_id=XM_036163029.1;extra_copy_number=0
CM058243.1	Liftoff	exon	35031885	35032143	.	+	.	ID=exon-XM_036163029.1-28;Parent=rna-XM_036163029.1;Dbxref=GeneID:229227,GenBank:XM_036163029.1,MGI:MGI:2444631;gbkey=mRNA;gene=Bltp1;product=bridge-like lipid transfer protein family member 1%2C transcript variant X16;transcript_id=XM_036163029.1;extra_copy_number=0
CM058243.1	Liftoff	exon	35033378	35034215	.	+	.	ID=exon-XM_036163029.1-29;Parent=rna-XM_036163029.1;Dbxref=GeneID:229227,GenBank:XM_036163029.1,MGI:MGI:2444631;gbkey=mRNA;gene=Bltp1;product=bridge-like lipid transfer protein family member 1%2C transcript variant X16;transcript_id=XM_036163029.1;extra_copy_number=0
CM058243.1	Liftoff	exon	35034779	35034849	.	+	.	ID=exon-XM_036163029.1-30;Parent=rna-XM_036163029.1;Dbxref=GeneID:229227,GenBank:XM_036163029.1,MGI:MGI:2444631;gbkey=mRNA;gene=Bltp1;product=bridge-like lipid transfer protein family member 1%2C transcript variant X16;transcript_id=XM_036163029.1;extra_copy_number=0
CM058243.1	Liftoff	exon	35035526	35035702	.	+	.	ID=exon-XM_036163029.1-31;Parent=rna-XM_036163029.1;Dbxref=GeneID:229227,GenBank:XM_036163029.1,MGI:MGI:2444631;gbkey=mRNA;gene=Bltp1;product=bridge-like lipid transfer protein family member 1%2C transcript variant X16;transcript_id=XM_036163029.1;extra_copy_number=0
CM058243.1	Liftoff	exon	35037761	35037881	.	+	.	ID=exon-XM_036163029.1-32;Parent=rna-XM_036163029.1;Dbxref=GeneID:229227,GenBank:XM_036163029.1,MGI:MGI:2444631;gbkey=mRNA;gene=Bltp1;product=bridge-like lipid transfer protein family member 1%2C transcript variant X16;transcript_id=XM_036163029.1;extra_copy_number=0
CM058243.1	Liftoff	exon	35039482	35039628	.	+	.	ID=exon-XM_036163029.1-33;Parent=rna-XM_036163029.1;Dbxref=GeneID:229227,GenBank:XM_036163029.1,MGI:MGI:2444631;gbkey=mRNA;gene=Bltp1;product=bridge-like lipid transfer protein family member 1%2C transcript variant X16;transcript_id=XM_036163029.1;extra_copy_number=0
CM058243.1	Liftoff	exon	35042284	35042411	.	+	.	ID=exon-XM_036163029.1-34;Parent=rna-XM_036163029.1;Dbxref=GeneID:229227,GenBank:XM_036163029.1,MGI:MGI:2444631;gbkey=mRNA;gene=Bltp1;product=bridge-like lipid transfer protein family member 1%2C transcript variant X16;transcript_id=XM_036163029.1;extra_copy_number=0
CM058243.1	Liftoff	exon	35042615	35042814	.	+	.	ID=exon-XM_036163029.1-35;Parent=rna-XM_036163029.1;Dbxref=GeneID:229227,GenBank:XM_036163029.1,MGI:MGI:2444631;gbkey=mRNA;gene=Bltp1;product=bridge-like lipid transfer protein family member 1%2C transcript variant X16;transcript_id=XM_036163029.1;extra_copy_number=0
CM058243.1	Liftoff	exon	35044333	35044530	.	+	.	ID=exon-XM_036163029.1-36;Parent=rna-XM_036163029.1;Dbxref=GeneID:229227,GenBank:XM_036163029.1,MGI:MGI:2444631;gbkey=mRNA;gene=Bltp1;product=bridge-like lipid transfer protein family member 1%2C transcript variant X16;transcript_id=XM_036163029.1;extra_copy_number=0
CM058243.1	Liftoff	exon	35044982	35045193	.	+	.	ID=exon-XM_036163029.1-37;Parent=rna-XM_036163029.1;Dbxref=GeneID:229227,GenBank:XM_036163029.1,MGI:MGI:2444631;gbkey=mRNA;gene=Bltp1;product=bridge-like lipid transfer protein family member 1%2C transcript variant X16;transcript_id=XM_036163029.1;extra_copy_number=0
CM058243.1	Liftoff	exon	35050520	35050671	.	+	.	ID=exon-XM_036163029.1-38;Parent=rna-XM_036163029.1;Dbxref=GeneID:229227,GenBank:XM_036163029.1,MGI:MGI:2444631;gbkey=mRNA;gene=Bltp1;product=bridge-like lipid transfer protein family member 1%2C transcript variant X16;transcript_id=XM_036163029.1;extra_copy_number=0
CM058243.1	Liftoff	exon	35051166	35051316	.	+	.	ID=exon-XM_036163029.1-39;Parent=rna-XM_036163029.1;Dbxref=GeneID:229227,GenBank:XM_036163029.1,MGI:MGI:2444631;gbkey=mRNA;gene=Bltp1;product=bridge-like lipid transfer protein family member 1%2C transcript variant X16;transcript_id=XM_036163029.1;extra_copy_number=0
CM058243.1	Liftoff	exon	35051487	35051639	.	+	.	ID=exon-XM_036163029.1-40;Parent=rna-XM_036163029.1;Dbxref=GeneID:229227,GenBank:XM_036163029.1,MGI:MGI:2444631;gbkey=mRNA;gene=Bltp1;product=bridge-like lipid transfer protein family member 1%2C transcript variant X16;transcript_id=XM_036163029.1;extra_copy_number=0
CM058243.1	Liftoff	exon	35052755	35052995	.	+	.	ID=exon-XM_036163029.1-41;Parent=rna-XM_036163029.1;Dbxref=GeneID:229227,GenBank:XM_036163029.1,MGI:MGI:2444631;gbkey=mRNA;gene=Bltp1;product=bridge-like lipid transfer protein family member 1%2C transcript variant X16;transcript_id=XM_036163029.1;extra_copy_number=0
CM058243.1	Liftoff	exon	35054791	35054933	.	+	.	ID=exon-XM_036163029.1-42;Parent=rna-XM_036163029.1;Dbxref=GeneID:229227,GenBank:XM_036163029.1,MGI:MGI:2444631;gbkey=mRNA;gene=Bltp1;product=bridge-like lipid transfer protein family member 1%2C transcript variant X16;transcript_id=XM_036163029.1;extra_copy_number=0
CM058243.1	Liftoff	exon	35058876	35059095	.	+	.	ID=exon-XM_036163029.1-43;Parent=rna-XM_036163029.1;Dbxref=GeneID:229227,GenBank:XM_036163029.1,MGI:MGI:2444631;gbkey=mRNA;gene=Bltp1;product=bridge-like lipid transfer protein family member 1%2C transcript variant X16;transcript_id=XM_036163029.1;extra_copy_number=0
CM058243.1	Liftoff	exon	35059813	35059971	.	+	.	ID=exon-XM_036163029.1-44;Parent=rna-XM_036163029.1;Dbxref=GeneID:229227,GenBank:XM_036163029.1,MGI:MGI:2444631;gbkey=mRNA;gene=Bltp1;product=bridge-like lipid transfer protein family member 1%2C transcript variant X16;transcript_id=XM_036163029.1;extra_copy_number=0
CM058243.1	Liftoff	exon	35061232	35061407	.	+	.	ID=exon-XM_036163029.1-45;Parent=rna-XM_036163029.1;Dbxref=GeneID:229227,GenBank:XM_036163029.1,MGI:MGI:2444631;gbkey=mRNA;gene=Bltp1;product=bridge-like lipid transfer protein family member 1%2C transcript variant X16;transcript_id=XM_036163029.1;extra_copy_number=0
CM058243.1	Liftoff	exon	35069014	35069189	.	+	.	ID=exon-XM_036163029.1-46;Parent=rna-XM_036163029.1;Dbxref=GeneID:229227,GenBank:XM_036163029.1,MGI:MGI:2444631;gbkey=mRNA;gene=Bltp1;product=bridge-like lipid transfer protein family member 1%2C transcript variant X16;transcript_id=XM_036163029.1;extra_copy_number=0
CM058243.1	Liftoff	exon	35072616	35073322	.	+	.	ID=exon-XM_036163029.1-47;Parent=rna-XM_036163029.1;Dbxref=GeneID:229227,GenBank:XM_036163029.1,MGI:MGI:2444631;gbkey=mRNA;gene=Bltp1;product=bridge-like lipid transfer protein family member 1%2C transcript variant X16;transcript_id=XM_036163029.1;extra_copy_number=0
CM058243.1	Liftoff	exon	35073715	35073960	.	+	.	ID=exon-XM_036163029.1-48;Parent=rna-XM_036163029.1;Dbxref=GeneID:229227,GenBank:XM_036163029.1,MGI:MGI:2444631;gbkey=mRNA;gene=Bltp1;product=bridge-like lipid transfer protein family member 1%2C transcript variant X16;transcript_id=XM_036163029.1;extra_copy_number=0
CM058243.1	Liftoff	exon	35075440	35075533	.	+	.	ID=exon-XM_036163029.1-49;Parent=rna-XM_036163029.1;Dbxref=GeneID:229227,GenBank:XM_036163029.1,MGI:MGI:2444631;gbkey=mRNA;gene=Bltp1;product=bridge-like lipid transfer protein family member 1%2C transcript variant X16;transcript_id=XM_036163029.1;extra_copy_number=0
CM058243.1	Liftoff	exon	35078322	35078372	.	+	.	ID=exon-XM_036163029.1-50;Parent=rna-XM_036163029.1;Dbxref=GeneID:229227,GenBank:XM_036163029.1,MGI:MGI:2444631;gbkey=mRNA;gene=Bltp1;product=bridge-like lipid transfer protein family member 1%2C transcript variant X16;transcript_id=XM_036163029.1;extra_copy_number=0
CM058243.1	Liftoff	exon	35080420	35080626	.	+	.	ID=exon-XM_036163029.1-51;Parent=rna-XM_036163029.1;Dbxref=GeneID:229227,GenBank:XM_036163029.1,MGI:MGI:2444631;gbkey=mRNA;gene=Bltp1;product=bridge-like lipid transfer protein family member 1%2C transcript variant X16;transcript_id=XM_036163029.1;extra_copy_number=0
CM058243.1	Liftoff	exon	35081960	35082198	.	+	.	ID=exon-XM_036163029.1-52;Parent=rna-XM_036163029.1;Dbxref=GeneID:229227,GenBank:XM_036163029.1,MGI:MGI:2444631;gbkey=mRNA;gene=Bltp1;product=bridge-like lipid transfer protein family member 1%2C transcript variant X16;transcript_id=XM_036163029.1;extra_copy_number=0
CM058243.1	Liftoff	exon	35083835	35084079	.	+	.	ID=exon-XM_036163029.1-53;Parent=rna-XM_036163029.1;Dbxref=GeneID:229227,GenBank:XM_036163029.1,MGI:MGI:2444631;gbkey=mRNA;gene=Bltp1;product=bridge-like lipid transfer protein family member 1%2C transcript variant X16;transcript_id=XM_036163029.1;extra_copy_number=0
CM058243.1	Liftoff	exon	35085661	35085766	.	+	.	ID=exon-XM_036163029.1-54;Parent=rna-XM_036163029.1;Dbxref=GeneID:229227,GenBank:XM_036163029.1,MGI:MGI:2444631;gbkey=mRNA;gene=Bltp1;product=bridge-like lipid transfer protein family member 1%2C transcript variant X16;transcript_id=XM_036163029.1;extra_copy_number=0
CM058243.1	Liftoff	exon	35088215	35088312	.	+	.	ID=exon-XM_036163029.1-55;Parent=rna-XM_036163029.1;Dbxref=GeneID:229227,GenBank:XM_036163029.1,MGI:MGI:2444631;gbkey=mRNA;gene=Bltp1;product=bridge-like lipid transfer protein family member 1%2C transcript variant X16;transcript_id=XM_036163029.1;extra_copy_number=0
CM058243.1	Liftoff	exon	35089404	35089589	.	+	.	ID=exon-XM_036163029.1-56;Parent=rna-XM_036163029.1;Dbxref=GeneID:229227,GenBank:XM_036163029.1,MGI:MGI:2444631;gbkey=mRNA;gene=Bltp1;product=bridge-like lipid transfer protein family member 1%2C transcript variant X16;transcript_id=XM_036163029.1;extra_copy_number=0
CM058243.1	Liftoff	exon	35090494	35090662	.	+	.	ID=exon-XM_036163029.1-57;Parent=rna-XM_036163029.1;Dbxref=GeneID:229227,GenBank:XM_036163029.1,MGI:MGI:2444631;gbkey=mRNA;gene=Bltp1;product=bridge-like lipid transfer protein family member 1%2C transcript variant X16;transcript_id=XM_036163029.1;extra_copy_number=0
CM058243.1	Liftoff	exon	35092640	35092851	.	+	.	ID=exon-XM_036163029.1-58;Parent=rna-XM_036163029.1;Dbxref=GeneID:229227,GenBank:XM_036163029.1,MGI:MGI:2444631;gbkey=mRNA;gene=Bltp1;product=bridge-like lipid transfer protein family member 1%2C transcript variant X16;transcript_id=XM_036163029.1;extra_copy_number=0
CM058243.1	Liftoff	exon	35094049	35094247	.	+	.	ID=exon-XM_036163029.1-59;Parent=rna-XM_036163029.1;Dbxref=GeneID:229227,GenBank:XM_036163029.1,MGI:MGI:2444631;gbkey=mRNA;gene=Bltp1;product=bridge-like lipid transfer protein family member 1%2C transcript variant X16;transcript_id=XM_036163029.1;extra_copy_number=0
CM058243.1	Liftoff	exon	35096600	35096659	.	+	.	ID=exon-XM_036163029.1-60;Parent=rna-XM_036163029.1;Dbxref=GeneID:229227,GenBank:XM_036163029.1,MGI:MGI:2444631;gbkey=mRNA;gene=Bltp1;product=bridge-like lipid transfer protein family member 1%2C transcript variant X16;transcript_id=XM_036163029.1;extra_copy_number=0
CM058243.1	Liftoff	exon	35097223	35097449	.	+	.	ID=exon-XM_036163029.1-61;Parent=rna-XM_036163029.1;Dbxref=GeneID:229227,GenBank:XM_036163029.1,MGI:MGI:2444631;gbkey=mRNA;gene=Bltp1;product=bridge-like lipid transfer protein family member 1%2C transcript variant X16;transcript_id=XM_036163029.1;extra_copy_number=0
CM058243.1	Liftoff	exon	35098535	35098665	.	+	.	ID=exon-XM_036163029.1-62;Parent=rna-XM_036163029.1;Dbxref=GeneID:229227,GenBank:XM_036163029.1,MGI:MGI:2444631;gbkey=mRNA;gene=Bltp1;product=bridge-like lipid transfer protein family member 1%2C transcript variant X16;transcript_id=XM_036163029.1;extra_copy_number=0
CM058243.1	Liftoff	exon	35100060	35100183	.	+	.	ID=exon-XM_036163029.1-63;Parent=rna-XM_036163029.1;Dbxref=GeneID:229227,GenBank:XM_036163029.1,MGI:MGI:2444631;gbkey=mRNA;gene=Bltp1;product=bridge-like lipid transfer protein family member 1%2C transcript variant X16;transcript_id=XM_036163029.1;extra_copy_number=0
CM058243.1	Liftoff	exon	35107104	35107213	.	+	.	ID=exon-XM_036163029.1-64;Parent=rna-XM_036163029.1;Dbxref=GeneID:229227,GenBank:XM_036163029.1,MGI:MGI:2444631;gbkey=mRNA;gene=Bltp1;product=bridge-like lipid transfer protein family member 1%2C transcript variant X16;transcript_id=XM_036163029.1;extra_copy_number=0
CM058243.1	Liftoff	exon	35108041	35108131	.	+	.	ID=exon-XM_036163029.1-65;Parent=rna-XM_036163029.1;Dbxref=GeneID:229227,GenBank:XM_036163029.1,MGI:MGI:2444631;gbkey=mRNA;gene=Bltp1;product=bridge-like lipid transfer protein family member 1%2C transcript variant X16;transcript_id=XM_036163029.1;extra_copy_number=0
CM058243.1	Liftoff	exon	35108627	35108689	.	+	.	ID=exon-XM_036163029.1-66;Parent=rna-XM_036163029.1;Dbxref=GeneID:229227,GenBank:XM_036163029.1,MGI:MGI:2444631;gbkey=mRNA;gene=Bltp1;product=bridge-like lipid transfer protein family member 1%2C transcript variant X16;transcript_id=XM_036163029.1;extra_copy_number=0
CM058243.1	Liftoff	exon	35111747	35112000	.	+	.	ID=exon-XM_036163029.1-67;Parent=rna-XM_036163029.1;Dbxref=GeneID:229227,GenBank:XM_036163029.1,MGI:MGI:2444631;gbkey=mRNA;gene=Bltp1;product=bridge-like lipid transfer protein family member 1%2C transcript variant X16;transcript_id=XM_036163029.1;extra_copy_number=0
CM058243.1	Liftoff	exon	35113697	35113912	.	+	.	ID=exon-XM_036163029.1-68;Parent=rna-XM_036163029.1;Dbxref=GeneID:229227,GenBank:XM_036163029.1,MGI:MGI:2444631;gbkey=mRNA;gene=Bltp1;product=bridge-like lipid transfer protein family member 1%2C transcript variant X16;transcript_id=XM_036163029.1;extra_copy_number=0
CM058243.1	Liftoff	exon	35115562	35115742	.	+	.	ID=exon-XM_036163029.1-69;Parent=rna-XM_036163029.1;Dbxref=GeneID:229227,GenBank:XM_036163029.1,MGI:MGI:2444631;gbkey=mRNA;gene=Bltp1;product=bridge-like lipid transfer protein family member 1%2C transcript variant X16;transcript_id=XM_036163029.1;extra_copy_number=0
CM058243.1	Liftoff	exon	35116208	35116304	.	+	.	ID=exon-XM_036163029.1-70;Parent=rna-XM_036163029.1;Dbxref=GeneID:229227,GenBank:XM_036163029.1,MGI:MGI:2444631;gbkey=mRNA;gene=Bltp1;product=bridge-like lipid transfer protein family member 1%2C transcript variant X16;transcript_id=XM_036163029.1;extra_copy_number=0
CM058243.1	Liftoff	exon	35118026	35118187	.	+	.	ID=exon-XM_036163029.1-71;Parent=rna-XM_036163029.1;Dbxref=GeneID:229227,GenBank:XM_036163029.1,MGI:MGI:2444631;gbkey=mRNA;gene=Bltp1;product=bridge-like lipid transfer protein family member 1%2C transcript variant X16;transcript_id=XM_036163029.1;extra_copy_number=0
CM058243.1	Liftoff	exon	35118923	35119062	.	+	.	ID=exon-XM_036163029.1-72;Parent=rna-XM_036163029.1;Dbxref=GeneID:229227,GenBank:XM_036163029.1,MGI:MGI:2444631;gbkey=mRNA;gene=Bltp1;product=bridge-like lipid transfer protein family member 1%2C transcript variant X16;transcript_id=XM_036163029.1;extra_copy_number=0
CM058243.1	Liftoff	exon	35120214	35120415	.	+	.	ID=exon-XM_036163029.1-73;Parent=rna-XM_036163029.1;Dbxref=GeneID:229227,GenBank:XM_036163029.1,MGI:MGI:2444631;gbkey=mRNA;gene=Bltp1;product=bridge-like lipid transfer protein family member 1%2C transcript variant X16;transcript_id=XM_036163029.1;extra_copy_number=0
CM058243.1	Liftoff	exon	35121438	35121638	.	+	.	ID=exon-XM_036163029.1-74;Parent=rna-XM_036163029.1;Dbxref=GeneID:229227,GenBank:XM_036163029.1,MGI:MGI:2444631;gbkey=mRNA;gene=Bltp1;product=bridge-like lipid transfer protein family member 1%2C transcript variant X16;transcript_id=XM_036163029.1;extra_copy_number=0
CM058243.1	Liftoff	exon	35122318	35122497	.	+	.	ID=exon-XM_036163029.1-75;Parent=rna-XM_036163029.1;Dbxref=GeneID:229227,GenBank:XM_036163029.1,MGI:MGI:2444631;gbkey=mRNA;gene=Bltp1;product=bridge-like lipid transfer protein family member 1%2C transcript variant X16;transcript_id=XM_036163029.1;extra_copy_number=0
CM058243.1	Liftoff	exon	35124186	35124323	.	+	.	ID=exon-XM_036163029.1-76;Parent=rna-XM_036163029.1;Dbxref=GeneID:229227,GenBank:XM_036163029.1,MGI:MGI:2444631;gbkey=mRNA;gene=Bltp1;product=bridge-like lipid transfer protein family member 1%2C transcript variant X16;transcript_id=XM_036163029.1;extra_copy_number=0
CM058243.1	Liftoff	exon	35124941	35125198	.	+	.	ID=exon-XM_036163029.1-77;Parent=rna-XM_036163029.1;Dbxref=GeneID:229227,GenBank:XM_036163029.1,MGI:MGI:2444631;gbkey=mRNA;gene=Bltp1;product=bridge-like lipid transfer protein family member 1%2C transcript variant X16;transcript_id=XM_036163029.1;extra_copy_number=0
CM058243.1	Liftoff	exon	35125982	35126132	.	+	.	ID=exon-XM_036163029.1-78;Parent=rna-XM_036163029.1;Dbxref=GeneID:229227,GenBank:XM_036163029.1,MGI:MGI:2444631;gbkey=mRNA;gene=Bltp1;product=bridge-like lipid transfer protein family member 1%2C transcript variant X16;transcript_id=XM_036163029.1;extra_copy_number=0
CM058243.1	Liftoff	exon	35126663	35126820	.	+	.	ID=exon-XM_036163029.1-79;Parent=rna-XM_036163029.1;Dbxref=GeneID:229227,GenBank:XM_036163029.1,MGI:MGI:2444631;gbkey=mRNA;gene=Bltp1;product=bridge-like lipid transfer protein family member 1%2C transcript variant X16;transcript_id=XM_036163029.1;extra_copy_number=0
CM058243.1	Liftoff	exon	35126949	35127141	.	+	.	ID=exon-XM_036163029.1-80;Parent=rna-XM_036163029.1;Dbxref=GeneID:229227,GenBank:XM_036163029.1,MGI:MGI:2444631;gbkey=mRNA;gene=Bltp1;product=bridge-like lipid transfer protein family member 1%2C transcript variant X16;transcript_id=XM_036163029.1;extra_copy_number=0
CM058243.1	Liftoff	exon	35127365	35127582	.	+	.	ID=exon-XM_036163029.1-81;Parent=rna-XM_036163029.1;Dbxref=GeneID:229227,GenBank:XM_036163029.1,MGI:MGI:2444631;gbkey=mRNA;gene=Bltp1;product=bridge-like lipid transfer protein family member 1%2C transcript variant X16;transcript_id=XM_036163029.1;extra_copy_number=0
CM058243.1	Liftoff	exon	35130242	35130493	.	+	.	ID=exon-XM_036163029.1-82;Parent=rna-XM_036163029.1;Dbxref=GeneID:229227,GenBank:XM_036163029.1,MGI:MGI:2444631;gbkey=mRNA;gene=Bltp1;product=bridge-like lipid transfer protein family member 1%2C transcript variant X16;transcript_id=XM_036163029.1;extra_copy_number=0
CM058243.1	Liftoff	exon	35131895	35132098	.	+	.	ID=exon-XM_036163029.1-83;Parent=rna-XM_036163029.1;Dbxref=GeneID:229227,GenBank:XM_036163029.1,MGI:MGI:2444631;gbkey=mRNA;gene=Bltp1;product=bridge-like lipid transfer protein family member 1%2C transcript variant X16;transcript_id=XM_036163029.1;extra_copy_number=0
CM058243.1	Liftoff	exon	35133627	35133821	.	+	.	ID=exon-XM_036163029.1-84;Parent=rna-XM_036163029.1;Dbxref=GeneID:229227,GenBank:XM_036163029.1,MGI:MGI:2444631;gbkey=mRNA;gene=Bltp1;product=bridge-like lipid transfer protein family member 1%2C transcript variant X16;transcript_id=XM_036163029.1;extra_copy_number=0
CM058243.1	Liftoff	exon	35134175	35134309	.	+	.	ID=exon-XM_036163029.1-85;Parent=rna-XM_036163029.1;Dbxref=GeneID:229227,GenBank:XM_036163029.1,MGI:MGI:2444631;gbkey=mRNA;gene=Bltp1;product=bridge-like lipid transfer protein family member 1%2C transcript variant X16;transcript_id=XM_036163029.1;extra_copy_number=0
CM058243.1	Liftoff	exon	35136424	35136589	.	+	.	ID=exon-XM_036163029.1-86;Parent=rna-XM_036163029.1;Dbxref=GeneID:229227,GenBank:XM_036163029.1,MGI:MGI:2444631;gbkey=mRNA;gene=Bltp1;product=bridge-like lipid transfer protein family member 1%2C transcript variant X16;transcript_id=XM_036163029.1;extra_copy_number=0
CM058243.1	Liftoff	exon	35138112	35138809	.	+	.	ID=exon-XM_036163029.1-87;Parent=rna-XM_036163029.1;Dbxref=GeneID:229227,GenBank:XM_036163029.1,MGI:MGI:2444631;gbkey=mRNA;gene=Bltp1;product=bridge-like lipid transfer protein family member 1%2C transcript variant X16;transcript_id=XM_036163029.1;extra_copy_number=0
CM058243.1	Liftoff	CDS	34955630	34955726	.	+	.	ID=cds-XP_036018922.1;Parent=rna-XM_036163029.1;Dbxref=GeneID:229227,GenBank:XP_036018922.1,MGI:MGI:2444631;Name=XP_036018922.1;gbkey=CDS;gene=Bltp1;product=bridge-like lipid transfer protein family member 1 isoform X16;protein_id=XP_036018922.1;extra_copy_number=0
CM058243.1	Liftoff	CDS	34959800	34959916	.	+	.	ID=cds-XP_036018922.1;Parent=rna-XM_036163029.1;Dbxref=GeneID:229227,GenBank:XP_036018922.1,MGI:MGI:2444631;Name=XP_036018922.1;gbkey=CDS;gene=Bltp1;product=bridge-like lipid transfer protein family member 1 isoform X16;protein_id=XP_036018922.1;extra_copy_number=0
CM058243.1	Liftoff	CDS	34961052	34961130	.	+	.	ID=cds-XP_036018922.1;Parent=rna-XM_036163029.1;Dbxref=GeneID:229227,GenBank:XP_036018922.1,MGI:MGI:2444631;Name=XP_036018922.1;gbkey=CDS;gene=Bltp1;product=bridge-like lipid transfer protein family member 1 isoform X16;protein_id=XP_036018922.1;extra_copy_number=0
CM058243.1	Liftoff	CDS	34963276	34963340	.	+	.	ID=cds-XP_036018922.1;Parent=rna-XM_036163029.1;Dbxref=GeneID:229227,GenBank:XP_036018922.1,MGI:MGI:2444631;Name=XP_036018922.1;gbkey=CDS;gene=Bltp1;product=bridge-like lipid transfer protein family member 1 isoform X16;protein_id=XP_036018922.1;extra_copy_number=0
CM058243.1	Liftoff	CDS	34970959	34971145	.	+	.	ID=cds-XP_036018922.1;Parent=rna-XM_036163029.1;Dbxref=GeneID:229227,GenBank:XP_036018922.1,MGI:MGI:2444631;Name=XP_036018922.1;gbkey=CDS;gene=Bltp1;product=bridge-like lipid transfer protein family member 1 isoform X16;protein_id=XP_036018922.1;extra_copy_number=0
CM058243.1	Liftoff	CDS	34972821	34972902	.	+	.	ID=cds-XP_036018922.1;Parent=rna-XM_036163029.1;Dbxref=GeneID:229227,GenBank:XP_036018922.1,MGI:MGI:2444631;Name=XP_036018922.1;gbkey=CDS;gene=Bltp1;product=bridge-like lipid transfer protein family member 1 isoform X16;protein_id=XP_036018922.1;extra_copy_number=0
CM058243.1	Liftoff	CDS	34973277	34973470	.	+	.	ID=cds-XP_036018922.1;Parent=rna-XM_036163029.1;Dbxref=GeneID:229227,GenBank:XP_036018922.1,MGI:MGI:2444631;Name=XP_036018922.1;gbkey=CDS;gene=Bltp1;product=bridge-like lipid transfer protein family member 1 isoform X16;protein_id=XP_036018922.1;extra_copy_number=0
CM058243.1	Liftoff	CDS	34975425	34975504	.	+	.	ID=cds-XP_036018922.1;Parent=rna-XM_036163029.1;Dbxref=GeneID:229227,GenBank:XP_036018922.1,MGI:MGI:2444631;Name=XP_036018922.1;gbkey=CDS;gene=Bltp1;product=bridge-like lipid transfer protein family member 1 isoform X16;protein_id=XP_036018922.1;extra_copy_number=0
CM058243.1	Liftoff	CDS	34976397	34976547	.	+	.	ID=cds-XP_036018922.1;Parent=rna-XM_036163029.1;Dbxref=GeneID:229227,GenBank:XP_036018922.1,MGI:MGI:2444631;Name=XP_036018922.1;gbkey=CDS;gene=Bltp1;product=bridge-like lipid transfer protein family member 1 isoform X16;protein_id=XP_036018922.1;extra_copy_number=0
CM058243.1	Liftoff	CDS	34980861	34981017	.	+	.	ID=cds-XP_036018922.1;Parent=rna-XM_036163029.1;Dbxref=GeneID:229227,GenBank:XP_036018922.1,MGI:MGI:2444631;Name=XP_036018922.1;gbkey=CDS;gene=Bltp1;product=bridge-like lipid transfer protein family member 1 isoform X16;protein_id=XP_036018922.1;extra_copy_number=0
CM058243.1	Liftoff	CDS	34981408	34981486	.	+	.	ID=cds-XP_036018922.1;Parent=rna-XM_036163029.1;Dbxref=GeneID:229227,GenBank:XP_036018922.1,MGI:MGI:2444631;Name=XP_036018922.1;gbkey=CDS;gene=Bltp1;product=bridge-like lipid transfer protein family member 1 isoform X16;protein_id=XP_036018922.1;extra_copy_number=0
CM058243.1	Liftoff	CDS	34992293	34992384	.	+	.	ID=cds-XP_036018922.1;Parent=rna-XM_036163029.1;Dbxref=GeneID:229227,GenBank:XP_036018922.1,MGI:MGI:2444631;Name=XP_036018922.1;gbkey=CDS;gene=Bltp1;product=bridge-like lipid transfer protein family member 1 isoform X16;protein_id=XP_036018922.1;extra_copy_number=0
CM058243.1	Liftoff	CDS	34993734	34993851	.	+	.	ID=cds-XP_036018922.1;Parent=rna-XM_036163029.1;Dbxref=GeneID:229227,GenBank:XP_036018922.1,MGI:MGI:2444631;Name=XP_036018922.1;gbkey=CDS;gene=Bltp1;product=bridge-like lipid transfer protein family member 1 isoform X16;protein_id=XP_036018922.1;extra_copy_number=0
CM058243.1	Liftoff	CDS	35003221	35003376	.	+	.	ID=cds-XP_036018922.1;Parent=rna-XM_036163029.1;Dbxref=GeneID:229227,GenBank:XP_036018922.1,MGI:MGI:2444631;Name=XP_036018922.1;gbkey=CDS;gene=Bltp1;product=bridge-like lipid transfer protein family member 1 isoform X16;protein_id=XP_036018922.1;extra_copy_number=0
CM058243.1	Liftoff	CDS	35004055	35004152	.	+	.	ID=cds-XP_036018922.1;Parent=rna-XM_036163029.1;Dbxref=GeneID:229227,GenBank:XP_036018922.1,MGI:MGI:2444631;Name=XP_036018922.1;gbkey=CDS;gene=Bltp1;product=bridge-like lipid transfer protein family member 1 isoform X16;protein_id=XP_036018922.1;extra_copy_number=0
CM058243.1	Liftoff	CDS	35005458	35005636	.	+	.	ID=cds-XP_036018922.1;Parent=rna-XM_036163029.1;Dbxref=GeneID:229227,GenBank:XP_036018922.1,MGI:MGI:2444631;Name=XP_036018922.1;gbkey=CDS;gene=Bltp1;product=bridge-like lipid transfer protein family member 1 isoform X16;protein_id=XP_036018922.1;extra_copy_number=0
CM058243.1	Liftoff	CDS	35005783	35005889	.	+	.	ID=cds-XP_036018922.1;Parent=rna-XM_036163029.1;Dbxref=GeneID:229227,GenBank:XP_036018922.1,MGI:MGI:2444631;Name=XP_036018922.1;gbkey=CDS;gene=Bltp1;product=bridge-like lipid transfer protein family member 1 isoform X16;protein_id=XP_036018922.1;extra_copy_number=0
CM058243.1	Liftoff	CDS	35006822	35007030	.	+	.	ID=cds-XP_036018922.1;Parent=rna-XM_036163029.1;Dbxref=GeneID:229227,GenBank:XP_036018922.1,MGI:MGI:2444631;Name=XP_036018922.1;gbkey=CDS;gene=Bltp1;product=bridge-like lipid transfer protein family member 1 isoform X16;protein_id=XP_036018922.1;extra_copy_number=0
CM058243.1	Liftoff	CDS	35014038	35014265	.	+	.	ID=cds-XP_036018922.1;Parent=rna-XM_036163029.1;Dbxref=GeneID:229227,GenBank:XP_036018922.1,MGI:MGI:2444631;Name=XP_036018922.1;gbkey=CDS;gene=Bltp1;product=bridge-like lipid transfer protein family member 1 isoform X16;protein_id=XP_036018922.1;extra_copy_number=0
CM058243.1	Liftoff	CDS	35016601	35016738	.	+	.	ID=cds-XP_036018922.1;Parent=rna-XM_036163029.1;Dbxref=GeneID:229227,GenBank:XP_036018922.1,MGI:MGI:2444631;Name=XP_036018922.1;gbkey=CDS;gene=Bltp1;product=bridge-like lipid transfer protein family member 1 isoform X16;protein_id=XP_036018922.1;extra_copy_number=0
CM058243.1	Liftoff	CDS	35022592	35022771	.	+	.	ID=cds-XP_036018922.1;Parent=rna-XM_036163029.1;Dbxref=GeneID:229227,GenBank:XP_036018922.1,MGI:MGI:2444631;Name=XP_036018922.1;gbkey=CDS;gene=Bltp1;product=bridge-like lipid transfer protein family member 1 isoform X16;protein_id=XP_036018922.1;extra_copy_number=0
CM058243.1	Liftoff	CDS	35024049	35024177	.	+	.	ID=cds-XP_036018922.1;Parent=rna-XM_036163029.1;Dbxref=GeneID:229227,GenBank:XP_036018922.1,MGI:MGI:2444631;Name=XP_036018922.1;gbkey=CDS;gene=Bltp1;product=bridge-like lipid transfer protein family member 1 isoform X16;protein_id=XP_036018922.1;extra_copy_number=0
CM058243.1	Liftoff	CDS	35026356	35026475	.	+	.	ID=cds-XP_036018922.1;Parent=rna-XM_036163029.1;Dbxref=GeneID:229227,GenBank:XP_036018922.1,MGI:MGI:2444631;Name=XP_036018922.1;gbkey=CDS;gene=Bltp1;product=bridge-like lipid transfer protein family member 1 isoform X16;protein_id=XP_036018922.1;extra_copy_number=0
CM058243.1	Liftoff	CDS	35027820	35028100	.	+	.	ID=cds-XP_036018922.1;Parent=rna-XM_036163029.1;Dbxref=GeneID:229227,GenBank:XP_036018922.1,MGI:MGI:2444631;Name=XP_036018922.1;gbkey=CDS;gene=Bltp1;product=bridge-like lipid transfer protein family member 1 isoform X16;protein_id=XP_036018922.1;extra_copy_number=0
CM058243.1	Liftoff	CDS	35028756	35029006	.	+	.	ID=cds-XP_036018922.1;Parent=rna-XM_036163029.1;Dbxref=GeneID:229227,GenBank:XP_036018922.1,MGI:MGI:2444631;Name=XP_036018922.1;gbkey=CDS;gene=Bltp1;product=bridge-like lipid transfer protein family member 1 isoform X16;protein_id=XP_036018922.1;extra_copy_number=0
CM058243.1	Liftoff	CDS	35031885	35032143	.	+	.	ID=cds-XP_036018922.1;Parent=rna-XM_036163029.1;Dbxref=GeneID:229227,GenBank:XP_036018922.1,MGI:MGI:2444631;Name=XP_036018922.1;gbkey=CDS;gene=Bltp1;product=bridge-like lipid transfer protein family member 1 isoform X16;protein_id=XP_036018922.1;extra_copy_number=0
CM058243.1	Liftoff	CDS	35033378	35034215	.	+	.	ID=cds-XP_036018922.1;Parent=rna-XM_036163029.1;Dbxref=GeneID:229227,GenBank:XP_036018922.1,MGI:MGI:2444631;Name=XP_036018922.1;gbkey=CDS;gene=Bltp1;product=bridge-like lipid transfer protein family member 1 isoform X16;protein_id=XP_036018922.1;extra_copy_number=0
CM058243.1	Liftoff	CDS	35034779	35034849	.	+	.	ID=cds-XP_036018922.1;Parent=rna-XM_036163029.1;Dbxref=GeneID:229227,GenBank:XP_036018922.1,MGI:MGI:2444631;Name=XP_036018922.1;gbkey=CDS;gene=Bltp1;product=bridge-like lipid transfer protein family member 1 isoform X16;protein_id=XP_036018922.1;extra_copy_number=0
CM058243.1	Liftoff	CDS	35035526	35035702	.	+	.	ID=cds-XP_036018922.1;Parent=rna-XM_036163029.1;Dbxref=GeneID:229227,GenBank:XP_036018922.1,MGI:MGI:2444631;Name=XP_036018922.1;gbkey=CDS;gene=Bltp1;product=bridge-like lipid transfer protein family member 1 isoform X16;protein_id=XP_036018922.1;extra_copy_number=0
CM058243.1	Liftoff	CDS	35037761	35037881	.	+	.	ID=cds-XP_036018922.1;Parent=rna-XM_036163029.1;Dbxref=GeneID:229227,GenBank:XP_036018922.1,MGI:MGI:2444631;Name=XP_036018922.1;gbkey=CDS;gene=Bltp1;product=bridge-like lipid transfer protein family member 1 isoform X16;protein_id=XP_036018922.1;extra_copy_number=0
CM058243.1	Liftoff	CDS	35039482	35039628	.	+	.	ID=cds-XP_036018922.1;Parent=rna-XM_036163029.1;Dbxref=GeneID:229227,GenBank:XP_036018922.1,MGI:MGI:2444631;Name=XP_036018922.1;gbkey=CDS;gene=Bltp1;product=bridge-like lipid transfer protein family member 1 isoform X16;protein_id=XP_036018922.1;extra_copy_number=0
CM058243.1	Liftoff	CDS	35042284	35042411	.	+	.	ID=cds-XP_036018922.1;Parent=rna-XM_036163029.1;Dbxref=GeneID:229227,GenBank:XP_036018922.1,MGI:MGI:2444631;Name=XP_036018922.1;gbkey=CDS;gene=Bltp1;product=bridge-like lipid transfer protein family member 1 isoform X16;protein_id=XP_036018922.1;extra_copy_number=0
CM058243.1	Liftoff	CDS	35042615	35042814	.	+	.	ID=cds-XP_036018922.1;Parent=rna-XM_036163029.1;Dbxref=GeneID:229227,GenBank:XP_036018922.1,MGI:MGI:2444631;Name=XP_036018922.1;gbkey=CDS;gene=Bltp1;product=bridge-like lipid transfer protein family member 1 isoform X16;protein_id=XP_036018922.1;extra_copy_number=0
CM058243.1	Liftoff	CDS	35044333	35044530	.	+	.	ID=cds-XP_036018922.1;Parent=rna-XM_036163029.1;Dbxref=GeneID:229227,GenBank:XP_036018922.1,MGI:MGI:2444631;Name=XP_036018922.1;gbkey=CDS;gene=Bltp1;product=bridge-like lipid transfer protein family member 1 isoform X16;protein_id=XP_036018922.1;extra_copy_number=0
CM058243.1	Liftoff	CDS	35044982	35045193	.	+	.	ID=cds-XP_036018922.1;Parent=rna-XM_036163029.1;Dbxref=GeneID:229227,GenBank:XP_036018922.1,MGI:MGI:2444631;Name=XP_036018922.1;gbkey=CDS;gene=Bltp1;product=bridge-like lipid transfer protein family member 1 isoform X16;protein_id=XP_036018922.1;extra_copy_number=0
CM058243.1	Liftoff	CDS	35050520	35050671	.	+	.	ID=cds-XP_036018922.1;Parent=rna-XM_036163029.1;Dbxref=GeneID:229227,GenBank:XP_036018922.1,MGI:MGI:2444631;Name=XP_036018922.1;gbkey=CDS;gene=Bltp1;product=bridge-like lipid transfer protein family member 1 isoform X16;protein_id=XP_036018922.1;extra_copy_number=0
CM058243.1	Liftoff	CDS	35051166	35051316	.	+	.	ID=cds-XP_036018922.1;Parent=rna-XM_036163029.1;Dbxref=GeneID:229227,GenBank:XP_036018922.1,MGI:MGI:2444631;Name=XP_036018922.1;gbkey=CDS;gene=Bltp1;product=bridge-like lipid transfer protein family member 1 isoform X16;protein_id=XP_036018922.1;extra_copy_number=0
CM058243.1	Liftoff	CDS	35051487	35051639	.	+	.	ID=cds-XP_036018922.1;Parent=rna-XM_036163029.1;Dbxref=GeneID:229227,GenBank:XP_036018922.1,MGI:MGI:2444631;Name=XP_036018922.1;gbkey=CDS;gene=Bltp1;product=bridge-like lipid transfer protein family member 1 isoform X16;protein_id=XP_036018922.1;extra_copy_number=0
CM058243.1	Liftoff	CDS	35052755	35052995	.	+	.	ID=cds-XP_036018922.1;Parent=rna-XM_036163029.1;Dbxref=GeneID:229227,GenBank:XP_036018922.1,MGI:MGI:2444631;Name=XP_036018922.1;gbkey=CDS;gene=Bltp1;product=bridge-like lipid transfer protein family member 1 isoform X16;protein_id=XP_036018922.1;extra_copy_number=0
CM058243.1	Liftoff	CDS	35054791	35054933	.	+	.	ID=cds-XP_036018922.1;Parent=rna-XM_036163029.1;Dbxref=GeneID:229227,GenBank:XP_036018922.1,MGI:MGI:2444631;Name=XP_036018922.1;gbkey=CDS;gene=Bltp1;product=bridge-like lipid transfer protein family member 1 isoform X16;protein_id=XP_036018922.1;extra_copy_number=0
CM058243.1	Liftoff	CDS	35058876	35059095	.	+	.	ID=cds-XP_036018922.1;Parent=rna-XM_036163029.1;Dbxref=GeneID:229227,GenBank:XP_036018922.1,MGI:MGI:2444631;Name=XP_036018922.1;gbkey=CDS;gene=Bltp1;product=bridge-like lipid transfer protein family member 1 isoform X16;protein_id=XP_036018922.1;extra_copy_number=0
CM058243.1	Liftoff	CDS	35059813	35059971	.	+	.	ID=cds-XP_036018922.1;Parent=rna-XM_036163029.1;Dbxref=GeneID:229227,GenBank:XP_036018922.1,MGI:MGI:2444631;Name=XP_036018922.1;gbkey=CDS;gene=Bltp1;product=bridge-like lipid transfer protein family member 1 isoform X16;protein_id=XP_036018922.1;extra_copy_number=0
CM058243.1	Liftoff	CDS	35061232	35061407	.	+	.	ID=cds-XP_036018922.1;Parent=rna-XM_036163029.1;Dbxref=GeneID:229227,GenBank:XP_036018922.1,MGI:MGI:2444631;Name=XP_036018922.1;gbkey=CDS;gene=Bltp1;product=bridge-like lipid transfer protein family member 1 isoform X16;protein_id=XP_036018922.1;extra_copy_number=0
CM058243.1	Liftoff	CDS	35069014	35069189	.	+	.	ID=cds-XP_036018922.1;Parent=rna-XM_036163029.1;Dbxref=GeneID:229227,GenBank:XP_036018922.1,MGI:MGI:2444631;Name=XP_036018922.1;gbkey=CDS;gene=Bltp1;product=bridge-like lipid transfer protein family member 1 isoform X16;protein_id=XP_036018922.1;extra_copy_number=0
CM058243.1	Liftoff	CDS	35072616	35073322	.	+	.	ID=cds-XP_036018922.1;Parent=rna-XM_036163029.1;Dbxref=GeneID:229227,GenBank:XP_036018922.1,MGI:MGI:2444631;Name=XP_036018922.1;gbkey=CDS;gene=Bltp1;product=bridge-like lipid transfer protein family member 1 isoform X16;protein_id=XP_036018922.1;extra_copy_number=0
CM058243.1	Liftoff	CDS	35073715	35073960	.	+	.	ID=cds-XP_036018922.1;Parent=rna-XM_036163029.1;Dbxref=GeneID:229227,GenBank:XP_036018922.1,MGI:MGI:2444631;Name=XP_036018922.1;gbkey=CDS;gene=Bltp1;product=bridge-like lipid transfer protein family member 1 isoform X16;protein_id=XP_036018922.1;extra_copy_number=0
CM058243.1	Liftoff	CDS	35075440	35075533	.	+	.	ID=cds-XP_036018922.1;Parent=rna-XM_036163029.1;Dbxref=GeneID:229227,GenBank:XP_036018922.1,MGI:MGI:2444631;Name=XP_036018922.1;gbkey=CDS;gene=Bltp1;product=bridge-like lipid transfer protein family member 1 isoform X16;protein_id=XP_036018922.1;extra_copy_number=0
CM058243.1	Liftoff	CDS	35078322	35078372	.	+	.	ID=cds-XP_036018922.1;Parent=rna-XM_036163029.1;Dbxref=GeneID:229227,GenBank:XP_036018922.1,MGI:MGI:2444631;Name=XP_036018922.1;gbkey=CDS;gene=Bltp1;product=bridge-like lipid transfer protein family member 1 isoform X16;protein_id=XP_036018922.1;extra_copy_number=0
CM058243.1	Liftoff	CDS	35080420	35080626	.	+	.	ID=cds-XP_036018922.1;Parent=rna-XM_036163029.1;Dbxref=GeneID:229227,GenBank:XP_036018922.1,MGI:MGI:2444631;Name=XP_036018922.1;gbkey=CDS;gene=Bltp1;product=bridge-like lipid transfer protein family member 1 isoform X16;protein_id=XP_036018922.1;extra_copy_number=0
CM058243.1	Liftoff	CDS	35081960	35082198	.	+	.	ID=cds-XP_036018922.1;Parent=rna-XM_036163029.1;Dbxref=GeneID:229227,GenBank:XP_036018922.1,MGI:MGI:2444631;Name=XP_036018922.1;gbkey=CDS;gene=Bltp1;product=bridge-like lipid transfer protein family member 1 isoform X16;protein_id=XP_036018922.1;extra_copy_number=0
CM058243.1	Liftoff	CDS	35083835	35084079	.	+	.	ID=cds-XP_036018922.1;Parent=rna-XM_036163029.1;Dbxref=GeneID:229227,GenBank:XP_036018922.1,MGI:MGI:2444631;Name=XP_036018922.1;gbkey=CDS;gene=Bltp1;product=bridge-like lipid transfer protein family member 1 isoform X16;protein_id=XP_036018922.1;extra_copy_number=0
CM058243.1	Liftoff	CDS	35085661	35085766	.	+	.	ID=cds-XP_036018922.1;Parent=rna-XM_036163029.1;Dbxref=GeneID:229227,GenBank:XP_036018922.1,MGI:MGI:2444631;Name=XP_036018922.1;gbkey=CDS;gene=Bltp1;product=bridge-like lipid transfer protein family member 1 isoform X16;protein_id=XP_036018922.1;extra_copy_number=0
CM058243.1	Liftoff	CDS	35088215	35088312	.	+	.	ID=cds-XP_036018922.1;Parent=rna-XM_036163029.1;Dbxref=GeneID:229227,GenBank:XP_036018922.1,MGI:MGI:2444631;Name=XP_036018922.1;gbkey=CDS;gene=Bltp1;product=bridge-like lipid transfer protein family member 1 isoform X16;protein_id=XP_036018922.1;extra_copy_number=0
CM058243.1	Liftoff	CDS	35089404	35089589	.	+	.	ID=cds-XP_036018922.1;Parent=rna-XM_036163029.1;Dbxref=GeneID:229227,GenBank:XP_036018922.1,MGI:MGI:2444631;Name=XP_036018922.1;gbkey=CDS;gene=Bltp1;product=bridge-like lipid transfer protein family member 1 isoform X16;protein_id=XP_036018922.1;extra_copy_number=0
CM058243.1	Liftoff	CDS	35090494	35090662	.	+	.	ID=cds-XP_036018922.1;Parent=rna-XM_036163029.1;Dbxref=GeneID:229227,GenBank:XP_036018922.1,MGI:MGI:2444631;Name=XP_036018922.1;gbkey=CDS;gene=Bltp1;product=bridge-like lipid transfer protein family member 1 isoform X16;protein_id=XP_036018922.1;extra_copy_number=0
CM058243.1	Liftoff	CDS	35092640	35092851	.	+	.	ID=cds-XP_036018922.1;Parent=rna-XM_036163029.1;Dbxref=GeneID:229227,GenBank:XP_036018922.1,MGI:MGI:2444631;Name=XP_036018922.1;gbkey=CDS;gene=Bltp1;product=bridge-like lipid transfer protein family member 1 isoform X16;protein_id=XP_036018922.1;extra_copy_number=0
CM058243.1	Liftoff	CDS	35094049	35094247	.	+	.	ID=cds-XP_036018922.1;Parent=rna-XM_036163029.1;Dbxref=GeneID:229227,GenBank:XP_036018922.1,MGI:MGI:2444631;Name=XP_036018922.1;gbkey=CDS;gene=Bltp1;product=bridge-like lipid transfer protein family member 1 isoform X16;protein_id=XP_036018922.1;extra_copy_number=0
CM058243.1	Liftoff	CDS	35096600	35096659	.	+	.	ID=cds-XP_036018922.1;Parent=rna-XM_036163029.1;Dbxref=GeneID:229227,GenBank:XP_036018922.1,MGI:MGI:2444631;Name=XP_036018922.1;gbkey=CDS;gene=Bltp1;product=bridge-like lipid transfer protein family member 1 isoform X16;protein_id=XP_036018922.1;extra_copy_number=0
CM058243.1	Liftoff	CDS	35097223	35097449	.	+	.	ID=cds-XP_036018922.1;Parent=rna-XM_036163029.1;Dbxref=GeneID:229227,GenBank:XP_036018922.1,MGI:MGI:2444631;Name=XP_036018922.1;gbkey=CDS;gene=Bltp1;product=bridge-like lipid transfer protein family member 1 isoform X16;protein_id=XP_036018922.1;extra_copy_number=0
CM058243.1	Liftoff	CDS	35098535	35098665	.	+	.	ID=cds-XP_036018922.1;Parent=rna-XM_036163029.1;Dbxref=GeneID:229227,GenBank:XP_036018922.1,MGI:MGI:2444631;Name=XP_036018922.1;gbkey=CDS;gene=Bltp1;product=bridge-like lipid transfer protein family member 1 isoform X16;protein_id=XP_036018922.1;extra_copy_number=0
CM058243.1	Liftoff	CDS	35100060	35100183	.	+	.	ID=cds-XP_036018922.1;Parent=rna-XM_036163029.1;Dbxref=GeneID:229227,GenBank:XP_036018922.1,MGI:MGI:2444631;Name=XP_036018922.1;gbkey=CDS;gene=Bltp1;product=bridge-like lipid transfer protein family member 1 isoform X16;protein_id=XP_036018922.1;extra_copy_number=0
CM058243.1	Liftoff	CDS	35107104	35107213	.	+	.	ID=cds-XP_036018922.1;Parent=rna-XM_036163029.1;Dbxref=GeneID:229227,GenBank:XP_036018922.1,MGI:MGI:2444631;Name=XP_036018922.1;gbkey=CDS;gene=Bltp1;product=bridge-like lipid transfer protein family member 1 isoform X16;protein_id=XP_036018922.1;extra_copy_number=0
CM058243.1	Liftoff	CDS	35108041	35108131	.	+	.	ID=cds-XP_036018922.1;Parent=rna-XM_036163029.1;Dbxref=GeneID:229227,GenBank:XP_036018922.1,MGI:MGI:2444631;Name=XP_036018922.1;gbkey=CDS;gene=Bltp1;product=bridge-like lipid transfer protein family member 1 isoform X16;protein_id=XP_036018922.1;extra_copy_number=0
CM058243.1	Liftoff	CDS	35108627	35108689	.	+	.	ID=cds-XP_036018922.1;Parent=rna-XM_036163029.1;Dbxref=GeneID:229227,GenBank:XP_036018922.1,MGI:MGI:2444631;Name=XP_036018922.1;gbkey=CDS;gene=Bltp1;product=bridge-like lipid transfer protein family member 1 isoform X16;protein_id=XP_036018922.1;extra_copy_number=0
CM058243.1	Liftoff	CDS	35111747	35112000	.	+	.	ID=cds-XP_036018922.1;Parent=rna-XM_036163029.1;Dbxref=GeneID:229227,GenBank:XP_036018922.1,MGI:MGI:2444631;Name=XP_036018922.1;gbkey=CDS;gene=Bltp1;product=bridge-like lipid transfer protein family member 1 isoform X16;protein_id=XP_036018922.1;extra_copy_number=0
CM058243.1	Liftoff	CDS	35113697	35113912	.	+	.	ID=cds-XP_036018922.1;Parent=rna-XM_036163029.1;Dbxref=GeneID:229227,GenBank:XP_036018922.1,MGI:MGI:2444631;Name=XP_036018922.1;gbkey=CDS;gene=Bltp1;product=bridge-like lipid transfer protein family member 1 isoform X16;protein_id=XP_036018922.1;extra_copy_number=0
CM058243.1	Liftoff	CDS	35115562	35115742	.	+	.	ID=cds-XP_036018922.1;Parent=rna-XM_036163029.1;Dbxref=GeneID:229227,GenBank:XP_036018922.1,MGI:MGI:2444631;Name=XP_036018922.1;gbkey=CDS;gene=Bltp1;product=bridge-like lipid transfer protein family member 1 isoform X16;protein_id=XP_036018922.1;extra_copy_number=0
CM058243.1	Liftoff	CDS	35116208	35116304	.	+	.	ID=cds-XP_036018922.1;Parent=rna-XM_036163029.1;Dbxref=GeneID:229227,GenBank:XP_036018922.1,MGI:MGI:2444631;Name=XP_036018922.1;gbkey=CDS;gene=Bltp1;product=bridge-like lipid transfer protein family member 1 isoform X16;protein_id=XP_036018922.1;extra_copy_number=0
CM058243.1	Liftoff	CDS	35118026	35118187	.	+	.	ID=cds-XP_036018922.1;Parent=rna-XM_036163029.1;Dbxref=GeneID:229227,GenBank:XP_036018922.1,MGI:MGI:2444631;Name=XP_036018922.1;gbkey=CDS;gene=Bltp1;product=bridge-like lipid transfer protein family member 1 isoform X16;protein_id=XP_036018922.1;extra_copy_number=0
CM058243.1	Liftoff	CDS	35118923	35119062	.	+	.	ID=cds-XP_036018922.1;Parent=rna-XM_036163029.1;Dbxref=GeneID:229227,GenBank:XP_036018922.1,MGI:MGI:2444631;Name=XP_036018922.1;gbkey=CDS;gene=Bltp1;product=bridge-like lipid transfer protein family member 1 isoform X16;protein_id=XP_036018922.1;extra_copy_number=0
CM058243.1	Liftoff	CDS	35120214	35120415	.	+	.	ID=cds-XP_036018922.1;Parent=rna-XM_036163029.1;Dbxref=GeneID:229227,GenBank:XP_036018922.1,MGI:MGI:2444631;Name=XP_036018922.1;gbkey=CDS;gene=Bltp1;product=bridge-like lipid transfer protein family member 1 isoform X16;protein_id=XP_036018922.1;extra_copy_number=0
CM058243.1	Liftoff	CDS	35121438	35121638	.	+	.	ID=cds-XP_036018922.1;Parent=rna-XM_036163029.1;Dbxref=GeneID:229227,GenBank:XP_036018922.1,MGI:MGI:2444631;Name=XP_036018922.1;gbkey=CDS;gene=Bltp1;product=bridge-like lipid transfer protein family member 1 isoform X16;protein_id=XP_036018922.1;extra_copy_number=0
CM058243.1	Liftoff	CDS	35122318	35122497	.	+	.	ID=cds-XP_036018922.1;Parent=rna-XM_036163029.1;Dbxref=GeneID:229227,GenBank:XP_036018922.1,MGI:MGI:2444631;Name=XP_036018922.1;gbkey=CDS;gene=Bltp1;product=bridge-like lipid transfer protein family member 1 isoform X16;protein_id=XP_036018922.1;extra_copy_number=0
CM058243.1	Liftoff	CDS	35124186	35124323	.	+	.	ID=cds-XP_036018922.1;Parent=rna-XM_036163029.1;Dbxref=GeneID:229227,GenBank:XP_036018922.1,MGI:MGI:2444631;Name=XP_036018922.1;gbkey=CDS;gene=Bltp1;product=bridge-like lipid transfer protein family member 1 isoform X16;protein_id=XP_036018922.1;extra_copy_number=0
CM058243.1	Liftoff	CDS	35124941	35125198	.	+	.	ID=cds-XP_036018922.1;Parent=rna-XM_036163029.1;Dbxref=GeneID:229227,GenBank:XP_036018922.1,MGI:MGI:2444631;Name=XP_036018922.1;gbkey=CDS;gene=Bltp1;product=bridge-like lipid transfer protein family member 1 isoform X16;protein_id=XP_036018922.1;extra_copy_number=0
CM058243.1	Liftoff	CDS	35125982	35126132	.	+	.	ID=cds-XP_036018922.1;Parent=rna-XM_036163029.1;Dbxref=GeneID:229227,GenBank:XP_036018922.1,MGI:MGI:2444631;Name=XP_036018922.1;gbkey=CDS;gene=Bltp1;product=bridge-like lipid transfer protein family member 1 isoform X16;protein_id=XP_036018922.1;extra_copy_number=0
CM058243.1	Liftoff	CDS	35126663	35126820	.	+	.	ID=cds-XP_036018922.1;Parent=rna-XM_036163029.1;Dbxref=GeneID:229227,GenBank:XP_036018922.1,MGI:MGI:2444631;Name=XP_036018922.1;gbkey=CDS;gene=Bltp1;product=bridge-like lipid transfer protein family member 1 isoform X16;protein_id=XP_036018922.1;extra_copy_number=0
CM058243.1	Liftoff	CDS	35126949	35127141	.	+	.	ID=cds-XP_036018922.1;Parent=rna-XM_036163029.1;Dbxref=GeneID:229227,GenBank:XP_036018922.1,MGI:MGI:2444631;Name=XP_036018922.1;gbkey=CDS;gene=Bltp1;product=bridge-like lipid transfer protein family member 1 isoform X16;protein_id=XP_036018922.1;extra_copy_number=0
CM058243.1	Liftoff	CDS	35127365	35127582	.	+	.	ID=cds-XP_036018922.1;Parent=rna-XM_036163029.1;Dbxref=GeneID:229227,GenBank:XP_036018922.1,MGI:MGI:2444631;Name=XP_036018922.1;gbkey=CDS;gene=Bltp1;product=bridge-like lipid transfer protein family member 1 isoform X16;protein_id=XP_036018922.1;extra_copy_number=0
CM058243.1	Liftoff	CDS	35130242	35130493	.	+	.	ID=cds-XP_036018922.1;Parent=rna-XM_036163029.1;Dbxref=GeneID:229227,GenBank:XP_036018922.1,MGI:MGI:2444631;Name=XP_036018922.1;gbkey=CDS;gene=Bltp1;product=bridge-like lipid transfer protein family member 1 isoform X16;protein_id=XP_036018922.1;extra_copy_number=0
CM058243.1	Liftoff	CDS	35131895	35132098	.	+	.	ID=cds-XP_036018922.1;Parent=rna-XM_036163029.1;Dbxref=GeneID:229227,GenBank:XP_036018922.1,MGI:MGI:2444631;Name=XP_036018922.1;gbkey=CDS;gene=Bltp1;product=bridge-like lipid transfer protein family member 1 isoform X16;protein_id=XP_036018922.1;extra_copy_number=0
CM058243.1	Liftoff	CDS	35133627	35133821	.	+	.	ID=cds-XP_036018922.1;Parent=rna-XM_036163029.1;Dbxref=GeneID:229227,GenBank:XP_036018922.1,MGI:MGI:2444631;Name=XP_036018922.1;gbkey=CDS;gene=Bltp1;product=bridge-like lipid transfer protein family member 1 isoform X16;protein_id=XP_036018922.1;extra_copy_number=0
CM058243.1	Liftoff	CDS	35134175	35134309	.	+	.	ID=cds-XP_036018922.1;Parent=rna-XM_036163029.1;Dbxref=GeneID:229227,GenBank:XP_036018922.1,MGI:MGI:2444631;Name=XP_036018922.1;gbkey=CDS;gene=Bltp1;product=bridge-like lipid transfer protein family member 1 isoform X16;protein_id=XP_036018922.1;extra_copy_number=0
CM058243.1	Liftoff	CDS	35136424	35136589	.	+	.	ID=cds-XP_036018922.1;Parent=rna-XM_036163029.1;Dbxref=GeneID:229227,GenBank:XP_036018922.1,MGI:MGI:2444631;Name=XP_036018922.1;gbkey=CDS;gene=Bltp1;product=bridge-like lipid transfer protein family member 1 isoform X16;protein_id=XP_036018922.1;extra_copy_number=0
CM058243.1	Liftoff	CDS	35138112	35138328	.	+	.	ID=cds-XP_036018922.1;Parent=rna-XM_036163029.1;Dbxref=GeneID:229227,GenBank:XP_036018922.1,MGI:MGI:2444631;Name=XP_036018922.1;gbkey=CDS;gene=Bltp1;product=bridge-like lipid transfer protein family member 1 isoform X16;protein_id=XP_036018922.1;extra_copy_number=0
CM058243.1	Liftoff	mRNA	34948665	35138809	.	+	.	ID=rna-XM_036163030.1;Parent=gene-Bltp1;Dbxref=GeneID:229227,GenBank:XM_036163030.1,MGI:MGI:2444631;Name=XM_036163030.1;gbkey=mRNA;gene=Bltp1;model_evidence=Supporting evidence includes similarity to: 7 mRNAs%2C 75 ESTs%2C 2 Proteins%2C 1344 long SRA reads%2C and 100%25 coverage of the annotated genomic feature by RNAseq alignments%2C including 25 samples with support for all annotated introns;product=bridge-like lipid transfer protein family member 1%2C transcript variant X17;transcript_id=XM_036163030.1;matches_ref_protein=True;valid_ORF=True;extra_copy_number=0
CM058243.1	Liftoff	exon	34948665	34948950	.	+	.	ID=exon-XM_036163030.1-1;Parent=rna-XM_036163030.1;Dbxref=GeneID:229227,GenBank:XM_036163030.1,MGI:MGI:2444631;gbkey=mRNA;gene=Bltp1;product=bridge-like lipid transfer protein family member 1%2C transcript variant X17;transcript_id=XM_036163030.1;extra_copy_number=0
CM058243.1	Liftoff	exon	34949989	34950087	.	+	.	ID=exon-XM_036163030.1-2;Parent=rna-XM_036163030.1;Dbxref=GeneID:229227,GenBank:XM_036163030.1,MGI:MGI:2444631;gbkey=mRNA;gene=Bltp1;product=bridge-like lipid transfer protein family member 1%2C transcript variant X17;transcript_id=XM_036163030.1;extra_copy_number=0
CM058243.1	Liftoff	exon	34955600	34955726	.	+	.	ID=exon-XM_036163030.1-3;Parent=rna-XM_036163030.1;Dbxref=GeneID:229227,GenBank:XM_036163030.1,MGI:MGI:2444631;gbkey=mRNA;gene=Bltp1;product=bridge-like lipid transfer protein family member 1%2C transcript variant X17;transcript_id=XM_036163030.1;extra_copy_number=0
CM058243.1	Liftoff	exon	34959800	34959916	.	+	.	ID=exon-XM_036163030.1-4;Parent=rna-XM_036163030.1;Dbxref=GeneID:229227,GenBank:XM_036163030.1,MGI:MGI:2444631;gbkey=mRNA;gene=Bltp1;product=bridge-like lipid transfer protein family member 1%2C transcript variant X17;transcript_id=XM_036163030.1;extra_copy_number=0
CM058243.1	Liftoff	exon	34961052	34961130	.	+	.	ID=exon-XM_036163030.1-5;Parent=rna-XM_036163030.1;Dbxref=GeneID:229227,GenBank:XM_036163030.1,MGI:MGI:2444631;gbkey=mRNA;gene=Bltp1;product=bridge-like lipid transfer protein family member 1%2C transcript variant X17;transcript_id=XM_036163030.1;extra_copy_number=0
CM058243.1	Liftoff	exon	34963276	34963340	.	+	.	ID=exon-XM_036163030.1-6;Parent=rna-XM_036163030.1;Dbxref=GeneID:229227,GenBank:XM_036163030.1,MGI:MGI:2444631;gbkey=mRNA;gene=Bltp1;product=bridge-like lipid transfer protein family member 1%2C transcript variant X17;transcript_id=XM_036163030.1;extra_copy_number=0
CM058243.1	Liftoff	exon	34970959	34971145	.	+	.	ID=exon-XM_036163030.1-7;Parent=rna-XM_036163030.1;Dbxref=GeneID:229227,GenBank:XM_036163030.1,MGI:MGI:2444631;gbkey=mRNA;gene=Bltp1;product=bridge-like lipid transfer protein family member 1%2C transcript variant X17;transcript_id=XM_036163030.1;extra_copy_number=0
CM058243.1	Liftoff	exon	34972821	34972902	.	+	.	ID=exon-XM_036163030.1-8;Parent=rna-XM_036163030.1;Dbxref=GeneID:229227,GenBank:XM_036163030.1,MGI:MGI:2444631;gbkey=mRNA;gene=Bltp1;product=bridge-like lipid transfer protein family member 1%2C transcript variant X17;transcript_id=XM_036163030.1;extra_copy_number=0
CM058243.1	Liftoff	exon	34973277	34973470	.	+	.	ID=exon-XM_036163030.1-9;Parent=rna-XM_036163030.1;Dbxref=GeneID:229227,GenBank:XM_036163030.1,MGI:MGI:2444631;gbkey=mRNA;gene=Bltp1;product=bridge-like lipid transfer protein family member 1%2C transcript variant X17;transcript_id=XM_036163030.1;extra_copy_number=0
CM058243.1	Liftoff	exon	34975425	34975504	.	+	.	ID=exon-XM_036163030.1-10;Parent=rna-XM_036163030.1;Dbxref=GeneID:229227,GenBank:XM_036163030.1,MGI:MGI:2444631;gbkey=mRNA;gene=Bltp1;product=bridge-like lipid transfer protein family member 1%2C transcript variant X17;transcript_id=XM_036163030.1;extra_copy_number=0
CM058243.1	Liftoff	exon	34976397	34976547	.	+	.	ID=exon-XM_036163030.1-11;Parent=rna-XM_036163030.1;Dbxref=GeneID:229227,GenBank:XM_036163030.1,MGI:MGI:2444631;gbkey=mRNA;gene=Bltp1;product=bridge-like lipid transfer protein family member 1%2C transcript variant X17;transcript_id=XM_036163030.1;extra_copy_number=0
CM058243.1	Liftoff	exon	34980861	34981017	.	+	.	ID=exon-XM_036163030.1-12;Parent=rna-XM_036163030.1;Dbxref=GeneID:229227,GenBank:XM_036163030.1,MGI:MGI:2444631;gbkey=mRNA;gene=Bltp1;product=bridge-like lipid transfer protein family member 1%2C transcript variant X17;transcript_id=XM_036163030.1;extra_copy_number=0
CM058243.1	Liftoff	exon	34981408	34981486	.	+	.	ID=exon-XM_036163030.1-13;Parent=rna-XM_036163030.1;Dbxref=GeneID:229227,GenBank:XM_036163030.1,MGI:MGI:2444631;gbkey=mRNA;gene=Bltp1;product=bridge-like lipid transfer protein family member 1%2C transcript variant X17;transcript_id=XM_036163030.1;extra_copy_number=0
CM058243.1	Liftoff	exon	34992293	34992384	.	+	.	ID=exon-XM_036163030.1-14;Parent=rna-XM_036163030.1;Dbxref=GeneID:229227,GenBank:XM_036163030.1,MGI:MGI:2444631;gbkey=mRNA;gene=Bltp1;product=bridge-like lipid transfer protein family member 1%2C transcript variant X17;transcript_id=XM_036163030.1;extra_copy_number=0
CM058243.1	Liftoff	exon	34993734	34993851	.	+	.	ID=exon-XM_036163030.1-15;Parent=rna-XM_036163030.1;Dbxref=GeneID:229227,GenBank:XM_036163030.1,MGI:MGI:2444631;gbkey=mRNA;gene=Bltp1;product=bridge-like lipid transfer protein family member 1%2C transcript variant X17;transcript_id=XM_036163030.1;extra_copy_number=0
CM058243.1	Liftoff	exon	35003221	35003376	.	+	.	ID=exon-XM_036163030.1-16;Parent=rna-XM_036163030.1;Dbxref=GeneID:229227,GenBank:XM_036163030.1,MGI:MGI:2444631;gbkey=mRNA;gene=Bltp1;product=bridge-like lipid transfer protein family member 1%2C transcript variant X17;transcript_id=XM_036163030.1;extra_copy_number=0
CM058243.1	Liftoff	exon	35004055	35004152	.	+	.	ID=exon-XM_036163030.1-17;Parent=rna-XM_036163030.1;Dbxref=GeneID:229227,GenBank:XM_036163030.1,MGI:MGI:2444631;gbkey=mRNA;gene=Bltp1;product=bridge-like lipid transfer protein family member 1%2C transcript variant X17;transcript_id=XM_036163030.1;extra_copy_number=0
CM058243.1	Liftoff	exon	35005458	35005636	.	+	.	ID=exon-XM_036163030.1-18;Parent=rna-XM_036163030.1;Dbxref=GeneID:229227,GenBank:XM_036163030.1,MGI:MGI:2444631;gbkey=mRNA;gene=Bltp1;product=bridge-like lipid transfer protein family member 1%2C transcript variant X17;transcript_id=XM_036163030.1;extra_copy_number=0
CM058243.1	Liftoff	exon	35005783	35005889	.	+	.	ID=exon-XM_036163030.1-19;Parent=rna-XM_036163030.1;Dbxref=GeneID:229227,GenBank:XM_036163030.1,MGI:MGI:2444631;gbkey=mRNA;gene=Bltp1;product=bridge-like lipid transfer protein family member 1%2C transcript variant X17;transcript_id=XM_036163030.1;extra_copy_number=0
CM058243.1	Liftoff	exon	35006822	35007030	.	+	.	ID=exon-XM_036163030.1-20;Parent=rna-XM_036163030.1;Dbxref=GeneID:229227,GenBank:XM_036163030.1,MGI:MGI:2444631;gbkey=mRNA;gene=Bltp1;product=bridge-like lipid transfer protein family member 1%2C transcript variant X17;transcript_id=XM_036163030.1;extra_copy_number=0
CM058243.1	Liftoff	exon	35014038	35014265	.	+	.	ID=exon-XM_036163030.1-21;Parent=rna-XM_036163030.1;Dbxref=GeneID:229227,GenBank:XM_036163030.1,MGI:MGI:2444631;gbkey=mRNA;gene=Bltp1;product=bridge-like lipid transfer protein family member 1%2C transcript variant X17;transcript_id=XM_036163030.1;extra_copy_number=0
CM058243.1	Liftoff	exon	35016601	35016738	.	+	.	ID=exon-XM_036163030.1-22;Parent=rna-XM_036163030.1;Dbxref=GeneID:229227,GenBank:XM_036163030.1,MGI:MGI:2444631;gbkey=mRNA;gene=Bltp1;product=bridge-like lipid transfer protein family member 1%2C transcript variant X17;transcript_id=XM_036163030.1;extra_copy_number=0
CM058243.1	Liftoff	exon	35022592	35022771	.	+	.	ID=exon-XM_036163030.1-23;Parent=rna-XM_036163030.1;Dbxref=GeneID:229227,GenBank:XM_036163030.1,MGI:MGI:2444631;gbkey=mRNA;gene=Bltp1;product=bridge-like lipid transfer protein family member 1%2C transcript variant X17;transcript_id=XM_036163030.1;extra_copy_number=0
CM058243.1	Liftoff	exon	35024049	35024177	.	+	.	ID=exon-XM_036163030.1-24;Parent=rna-XM_036163030.1;Dbxref=GeneID:229227,GenBank:XM_036163030.1,MGI:MGI:2444631;gbkey=mRNA;gene=Bltp1;product=bridge-like lipid transfer protein family member 1%2C transcript variant X17;transcript_id=XM_036163030.1;extra_copy_number=0
CM058243.1	Liftoff	exon	35026356	35026475	.	+	.	ID=exon-XM_036163030.1-25;Parent=rna-XM_036163030.1;Dbxref=GeneID:229227,GenBank:XM_036163030.1,MGI:MGI:2444631;gbkey=mRNA;gene=Bltp1;product=bridge-like lipid transfer protein family member 1%2C transcript variant X17;transcript_id=XM_036163030.1;extra_copy_number=0
CM058243.1	Liftoff	exon	35027820	35028100	.	+	.	ID=exon-XM_036163030.1-26;Parent=rna-XM_036163030.1;Dbxref=GeneID:229227,GenBank:XM_036163030.1,MGI:MGI:2444631;gbkey=mRNA;gene=Bltp1;product=bridge-like lipid transfer protein family member 1%2C transcript variant X17;transcript_id=XM_036163030.1;extra_copy_number=0
CM058243.1	Liftoff	exon	35028756	35029006	.	+	.	ID=exon-XM_036163030.1-27;Parent=rna-XM_036163030.1;Dbxref=GeneID:229227,GenBank:XM_036163030.1,MGI:MGI:2444631;gbkey=mRNA;gene=Bltp1;product=bridge-like lipid transfer protein family member 1%2C transcript variant X17;transcript_id=XM_036163030.1;extra_copy_number=0
CM058243.1	Liftoff	exon	35031885	35032143	.	+	.	ID=exon-XM_036163030.1-28;Parent=rna-XM_036163030.1;Dbxref=GeneID:229227,GenBank:XM_036163030.1,MGI:MGI:2444631;gbkey=mRNA;gene=Bltp1;product=bridge-like lipid transfer protein family member 1%2C transcript variant X17;transcript_id=XM_036163030.1;extra_copy_number=0
CM058243.1	Liftoff	exon	35033378	35034215	.	+	.	ID=exon-XM_036163030.1-29;Parent=rna-XM_036163030.1;Dbxref=GeneID:229227,GenBank:XM_036163030.1,MGI:MGI:2444631;gbkey=mRNA;gene=Bltp1;product=bridge-like lipid transfer protein family member 1%2C transcript variant X17;transcript_id=XM_036163030.1;extra_copy_number=0
CM058243.1	Liftoff	exon	35034779	35034849	.	+	.	ID=exon-XM_036163030.1-30;Parent=rna-XM_036163030.1;Dbxref=GeneID:229227,GenBank:XM_036163030.1,MGI:MGI:2444631;gbkey=mRNA;gene=Bltp1;product=bridge-like lipid transfer protein family member 1%2C transcript variant X17;transcript_id=XM_036163030.1;extra_copy_number=0
CM058243.1	Liftoff	exon	35035526	35035702	.	+	.	ID=exon-XM_036163030.1-31;Parent=rna-XM_036163030.1;Dbxref=GeneID:229227,GenBank:XM_036163030.1,MGI:MGI:2444631;gbkey=mRNA;gene=Bltp1;product=bridge-like lipid transfer protein family member 1%2C transcript variant X17;transcript_id=XM_036163030.1;extra_copy_number=0
CM058243.1	Liftoff	exon	35037761	35037881	.	+	.	ID=exon-XM_036163030.1-32;Parent=rna-XM_036163030.1;Dbxref=GeneID:229227,GenBank:XM_036163030.1,MGI:MGI:2444631;gbkey=mRNA;gene=Bltp1;product=bridge-like lipid transfer protein family member 1%2C transcript variant X17;transcript_id=XM_036163030.1;extra_copy_number=0
CM058243.1	Liftoff	exon	35039482	35039628	.	+	.	ID=exon-XM_036163030.1-33;Parent=rna-XM_036163030.1;Dbxref=GeneID:229227,GenBank:XM_036163030.1,MGI:MGI:2444631;gbkey=mRNA;gene=Bltp1;product=bridge-like lipid transfer protein family member 1%2C transcript variant X17;transcript_id=XM_036163030.1;extra_copy_number=0
CM058243.1	Liftoff	exon	35042284	35042411	.	+	.	ID=exon-XM_036163030.1-34;Parent=rna-XM_036163030.1;Dbxref=GeneID:229227,GenBank:XM_036163030.1,MGI:MGI:2444631;gbkey=mRNA;gene=Bltp1;product=bridge-like lipid transfer protein family member 1%2C transcript variant X17;transcript_id=XM_036163030.1;extra_copy_number=0
CM058243.1	Liftoff	exon	35042615	35042814	.	+	.	ID=exon-XM_036163030.1-35;Parent=rna-XM_036163030.1;Dbxref=GeneID:229227,GenBank:XM_036163030.1,MGI:MGI:2444631;gbkey=mRNA;gene=Bltp1;product=bridge-like lipid transfer protein family member 1%2C transcript variant X17;transcript_id=XM_036163030.1;extra_copy_number=0
CM058243.1	Liftoff	exon	35044333	35044530	.	+	.	ID=exon-XM_036163030.1-36;Parent=rna-XM_036163030.1;Dbxref=GeneID:229227,GenBank:XM_036163030.1,MGI:MGI:2444631;gbkey=mRNA;gene=Bltp1;product=bridge-like lipid transfer protein family member 1%2C transcript variant X17;transcript_id=XM_036163030.1;extra_copy_number=0
CM058243.1	Liftoff	exon	35044982	35045193	.	+	.	ID=exon-XM_036163030.1-37;Parent=rna-XM_036163030.1;Dbxref=GeneID:229227,GenBank:XM_036163030.1,MGI:MGI:2444631;gbkey=mRNA;gene=Bltp1;product=bridge-like lipid transfer protein family member 1%2C transcript variant X17;transcript_id=XM_036163030.1;extra_copy_number=0
CM058243.1	Liftoff	exon	35050520	35050671	.	+	.	ID=exon-XM_036163030.1-38;Parent=rna-XM_036163030.1;Dbxref=GeneID:229227,GenBank:XM_036163030.1,MGI:MGI:2444631;gbkey=mRNA;gene=Bltp1;product=bridge-like lipid transfer protein family member 1%2C transcript variant X17;transcript_id=XM_036163030.1;extra_copy_number=0
CM058243.1	Liftoff	exon	35051166	35051316	.	+	.	ID=exon-XM_036163030.1-39;Parent=rna-XM_036163030.1;Dbxref=GeneID:229227,GenBank:XM_036163030.1,MGI:MGI:2444631;gbkey=mRNA;gene=Bltp1;product=bridge-like lipid transfer protein family member 1%2C transcript variant X17;transcript_id=XM_036163030.1;extra_copy_number=0
CM058243.1	Liftoff	exon	35051487	35051639	.	+	.	ID=exon-XM_036163030.1-40;Parent=rna-XM_036163030.1;Dbxref=GeneID:229227,GenBank:XM_036163030.1,MGI:MGI:2444631;gbkey=mRNA;gene=Bltp1;product=bridge-like lipid transfer protein family member 1%2C transcript variant X17;transcript_id=XM_036163030.1;extra_copy_number=0
CM058243.1	Liftoff	exon	35052755	35052995	.	+	.	ID=exon-XM_036163030.1-41;Parent=rna-XM_036163030.1;Dbxref=GeneID:229227,GenBank:XM_036163030.1,MGI:MGI:2444631;gbkey=mRNA;gene=Bltp1;product=bridge-like lipid transfer protein family member 1%2C transcript variant X17;transcript_id=XM_036163030.1;extra_copy_number=0
CM058243.1	Liftoff	exon	35054791	35054933	.	+	.	ID=exon-XM_036163030.1-42;Parent=rna-XM_036163030.1;Dbxref=GeneID:229227,GenBank:XM_036163030.1,MGI:MGI:2444631;gbkey=mRNA;gene=Bltp1;product=bridge-like lipid transfer protein family member 1%2C transcript variant X17;transcript_id=XM_036163030.1;extra_copy_number=0
CM058243.1	Liftoff	exon	35058876	35059095	.	+	.	ID=exon-XM_036163030.1-43;Parent=rna-XM_036163030.1;Dbxref=GeneID:229227,GenBank:XM_036163030.1,MGI:MGI:2444631;gbkey=mRNA;gene=Bltp1;product=bridge-like lipid transfer protein family member 1%2C transcript variant X17;transcript_id=XM_036163030.1;extra_copy_number=0
CM058243.1	Liftoff	exon	35059813	35059971	.	+	.	ID=exon-XM_036163030.1-44;Parent=rna-XM_036163030.1;Dbxref=GeneID:229227,GenBank:XM_036163030.1,MGI:MGI:2444631;gbkey=mRNA;gene=Bltp1;product=bridge-like lipid transfer protein family member 1%2C transcript variant X17;transcript_id=XM_036163030.1;extra_copy_number=0
CM058243.1	Liftoff	exon	35061232	35061407	.	+	.	ID=exon-XM_036163030.1-45;Parent=rna-XM_036163030.1;Dbxref=GeneID:229227,GenBank:XM_036163030.1,MGI:MGI:2444631;gbkey=mRNA;gene=Bltp1;product=bridge-like lipid transfer protein family member 1%2C transcript variant X17;transcript_id=XM_036163030.1;extra_copy_number=0
CM058243.1	Liftoff	exon	35069014	35069189	.	+	.	ID=exon-XM_036163030.1-46;Parent=rna-XM_036163030.1;Dbxref=GeneID:229227,GenBank:XM_036163030.1,MGI:MGI:2444631;gbkey=mRNA;gene=Bltp1;product=bridge-like lipid transfer protein family member 1%2C transcript variant X17;transcript_id=XM_036163030.1;extra_copy_number=0
CM058243.1	Liftoff	exon	35072616	35073322	.	+	.	ID=exon-XM_036163030.1-47;Parent=rna-XM_036163030.1;Dbxref=GeneID:229227,GenBank:XM_036163030.1,MGI:MGI:2444631;gbkey=mRNA;gene=Bltp1;product=bridge-like lipid transfer protein family member 1%2C transcript variant X17;transcript_id=XM_036163030.1;extra_copy_number=0
CM058243.1	Liftoff	exon	35073715	35073960	.	+	.	ID=exon-XM_036163030.1-48;Parent=rna-XM_036163030.1;Dbxref=GeneID:229227,GenBank:XM_036163030.1,MGI:MGI:2444631;gbkey=mRNA;gene=Bltp1;product=bridge-like lipid transfer protein family member 1%2C transcript variant X17;transcript_id=XM_036163030.1;extra_copy_number=0
CM058243.1	Liftoff	exon	35075440	35075533	.	+	.	ID=exon-XM_036163030.1-49;Parent=rna-XM_036163030.1;Dbxref=GeneID:229227,GenBank:XM_036163030.1,MGI:MGI:2444631;gbkey=mRNA;gene=Bltp1;product=bridge-like lipid transfer protein family member 1%2C transcript variant X17;transcript_id=XM_036163030.1;extra_copy_number=0
CM058243.1	Liftoff	exon	35078322	35078372	.	+	.	ID=exon-XM_036163030.1-50;Parent=rna-XM_036163030.1;Dbxref=GeneID:229227,GenBank:XM_036163030.1,MGI:MGI:2444631;gbkey=mRNA;gene=Bltp1;product=bridge-like lipid transfer protein family member 1%2C transcript variant X17;transcript_id=XM_036163030.1;extra_copy_number=0
CM058243.1	Liftoff	exon	35080420	35080626	.	+	.	ID=exon-XM_036163030.1-51;Parent=rna-XM_036163030.1;Dbxref=GeneID:229227,GenBank:XM_036163030.1,MGI:MGI:2444631;gbkey=mRNA;gene=Bltp1;product=bridge-like lipid transfer protein family member 1%2C transcript variant X17;transcript_id=XM_036163030.1;extra_copy_number=0
CM058243.1	Liftoff	exon	35081960	35082198	.	+	.	ID=exon-XM_036163030.1-52;Parent=rna-XM_036163030.1;Dbxref=GeneID:229227,GenBank:XM_036163030.1,MGI:MGI:2444631;gbkey=mRNA;gene=Bltp1;product=bridge-like lipid transfer protein family member 1%2C transcript variant X17;transcript_id=XM_036163030.1;extra_copy_number=0
CM058243.1	Liftoff	exon	35083835	35084079	.	+	.	ID=exon-XM_036163030.1-53;Parent=rna-XM_036163030.1;Dbxref=GeneID:229227,GenBank:XM_036163030.1,MGI:MGI:2444631;gbkey=mRNA;gene=Bltp1;product=bridge-like lipid transfer protein family member 1%2C transcript variant X17;transcript_id=XM_036163030.1;extra_copy_number=0
CM058243.1	Liftoff	exon	35085661	35085766	.	+	.	ID=exon-XM_036163030.1-54;Parent=rna-XM_036163030.1;Dbxref=GeneID:229227,GenBank:XM_036163030.1,MGI:MGI:2444631;gbkey=mRNA;gene=Bltp1;product=bridge-like lipid transfer protein family member 1%2C transcript variant X17;transcript_id=XM_036163030.1;extra_copy_number=0
CM058243.1	Liftoff	exon	35088215	35088312	.	+	.	ID=exon-XM_036163030.1-55;Parent=rna-XM_036163030.1;Dbxref=GeneID:229227,GenBank:XM_036163030.1,MGI:MGI:2444631;gbkey=mRNA;gene=Bltp1;product=bridge-like lipid transfer protein family member 1%2C transcript variant X17;transcript_id=XM_036163030.1;extra_copy_number=0
CM058243.1	Liftoff	exon	35089404	35089589	.	+	.	ID=exon-XM_036163030.1-56;Parent=rna-XM_036163030.1;Dbxref=GeneID:229227,GenBank:XM_036163030.1,MGI:MGI:2444631;gbkey=mRNA;gene=Bltp1;product=bridge-like lipid transfer protein family member 1%2C transcript variant X17;transcript_id=XM_036163030.1;extra_copy_number=0
CM058243.1	Liftoff	exon	35090494	35090662	.	+	.	ID=exon-XM_036163030.1-57;Parent=rna-XM_036163030.1;Dbxref=GeneID:229227,GenBank:XM_036163030.1,MGI:MGI:2444631;gbkey=mRNA;gene=Bltp1;product=bridge-like lipid transfer protein family member 1%2C transcript variant X17;transcript_id=XM_036163030.1;extra_copy_number=0
CM058243.1	Liftoff	exon	35092640	35092851	.	+	.	ID=exon-XM_036163030.1-58;Parent=rna-XM_036163030.1;Dbxref=GeneID:229227,GenBank:XM_036163030.1,MGI:MGI:2444631;gbkey=mRNA;gene=Bltp1;product=bridge-like lipid transfer protein family member 1%2C transcript variant X17;transcript_id=XM_036163030.1;extra_copy_number=0
CM058243.1	Liftoff	exon	35094049	35094247	.	+	.	ID=exon-XM_036163030.1-59;Parent=rna-XM_036163030.1;Dbxref=GeneID:229227,GenBank:XM_036163030.1,MGI:MGI:2444631;gbkey=mRNA;gene=Bltp1;product=bridge-like lipid transfer protein family member 1%2C transcript variant X17;transcript_id=XM_036163030.1;extra_copy_number=0
CM058243.1	Liftoff	exon	35096600	35096659	.	+	.	ID=exon-XM_036163030.1-60;Parent=rna-XM_036163030.1;Dbxref=GeneID:229227,GenBank:XM_036163030.1,MGI:MGI:2444631;gbkey=mRNA;gene=Bltp1;product=bridge-like lipid transfer protein family member 1%2C transcript variant X17;transcript_id=XM_036163030.1;extra_copy_number=0
CM058243.1	Liftoff	exon	35097223	35097449	.	+	.	ID=exon-XM_036163030.1-61;Parent=rna-XM_036163030.1;Dbxref=GeneID:229227,GenBank:XM_036163030.1,MGI:MGI:2444631;gbkey=mRNA;gene=Bltp1;product=bridge-like lipid transfer protein family member 1%2C transcript variant X17;transcript_id=XM_036163030.1;extra_copy_number=0
CM058243.1	Liftoff	exon	35098535	35098665	.	+	.	ID=exon-XM_036163030.1-62;Parent=rna-XM_036163030.1;Dbxref=GeneID:229227,GenBank:XM_036163030.1,MGI:MGI:2444631;gbkey=mRNA;gene=Bltp1;product=bridge-like lipid transfer protein family member 1%2C transcript variant X17;transcript_id=XM_036163030.1;extra_copy_number=0
CM058243.1	Liftoff	exon	35100060	35100183	.	+	.	ID=exon-XM_036163030.1-63;Parent=rna-XM_036163030.1;Dbxref=GeneID:229227,GenBank:XM_036163030.1,MGI:MGI:2444631;gbkey=mRNA;gene=Bltp1;product=bridge-like lipid transfer protein family member 1%2C transcript variant X17;transcript_id=XM_036163030.1;extra_copy_number=0
CM058243.1	Liftoff	exon	35107104	35107213	.	+	.	ID=exon-XM_036163030.1-64;Parent=rna-XM_036163030.1;Dbxref=GeneID:229227,GenBank:XM_036163030.1,MGI:MGI:2444631;gbkey=mRNA;gene=Bltp1;product=bridge-like lipid transfer protein family member 1%2C transcript variant X17;transcript_id=XM_036163030.1;extra_copy_number=0
CM058243.1	Liftoff	exon	35108041	35108131	.	+	.	ID=exon-XM_036163030.1-65;Parent=rna-XM_036163030.1;Dbxref=GeneID:229227,GenBank:XM_036163030.1,MGI:MGI:2444631;gbkey=mRNA;gene=Bltp1;product=bridge-like lipid transfer protein family member 1%2C transcript variant X17;transcript_id=XM_036163030.1;extra_copy_number=0
CM058243.1	Liftoff	exon	35108627	35108689	.	+	.	ID=exon-XM_036163030.1-66;Parent=rna-XM_036163030.1;Dbxref=GeneID:229227,GenBank:XM_036163030.1,MGI:MGI:2444631;gbkey=mRNA;gene=Bltp1;product=bridge-like lipid transfer protein family member 1%2C transcript variant X17;transcript_id=XM_036163030.1;extra_copy_number=0
CM058243.1	Liftoff	exon	35111747	35112000	.	+	.	ID=exon-XM_036163030.1-67;Parent=rna-XM_036163030.1;Dbxref=GeneID:229227,GenBank:XM_036163030.1,MGI:MGI:2444631;gbkey=mRNA;gene=Bltp1;product=bridge-like lipid transfer protein family member 1%2C transcript variant X17;transcript_id=XM_036163030.1;extra_copy_number=0
CM058243.1	Liftoff	exon	35113697	35113912	.	+	.	ID=exon-XM_036163030.1-68;Parent=rna-XM_036163030.1;Dbxref=GeneID:229227,GenBank:XM_036163030.1,MGI:MGI:2444631;gbkey=mRNA;gene=Bltp1;product=bridge-like lipid transfer protein family member 1%2C transcript variant X17;transcript_id=XM_036163030.1;extra_copy_number=0
CM058243.1	Liftoff	exon	35115562	35115742	.	+	.	ID=exon-XM_036163030.1-69;Parent=rna-XM_036163030.1;Dbxref=GeneID:229227,GenBank:XM_036163030.1,MGI:MGI:2444631;gbkey=mRNA;gene=Bltp1;product=bridge-like lipid transfer protein family member 1%2C transcript variant X17;transcript_id=XM_036163030.1;extra_copy_number=0
CM058243.1	Liftoff	exon	35116208	35116304	.	+	.	ID=exon-XM_036163030.1-70;Parent=rna-XM_036163030.1;Dbxref=GeneID:229227,GenBank:XM_036163030.1,MGI:MGI:2444631;gbkey=mRNA;gene=Bltp1;product=bridge-like lipid transfer protein family member 1%2C transcript variant X17;transcript_id=XM_036163030.1;extra_copy_number=0
CM058243.1	Liftoff	exon	35118026	35118187	.	+	.	ID=exon-XM_036163030.1-71;Parent=rna-XM_036163030.1;Dbxref=GeneID:229227,GenBank:XM_036163030.1,MGI:MGI:2444631;gbkey=mRNA;gene=Bltp1;product=bridge-like lipid transfer protein family member 1%2C transcript variant X17;transcript_id=XM_036163030.1;extra_copy_number=0
CM058243.1	Liftoff	exon	35118926	35119062	.	+	.	ID=exon-XM_036163030.1-72;Parent=rna-XM_036163030.1;Dbxref=GeneID:229227,GenBank:XM_036163030.1,MGI:MGI:2444631;gbkey=mRNA;gene=Bltp1;product=bridge-like lipid transfer protein family member 1%2C transcript variant X17;transcript_id=XM_036163030.1;extra_copy_number=0
CM058243.1	Liftoff	exon	35120214	35120415	.	+	.	ID=exon-XM_036163030.1-73;Parent=rna-XM_036163030.1;Dbxref=GeneID:229227,GenBank:XM_036163030.1,MGI:MGI:2444631;gbkey=mRNA;gene=Bltp1;product=bridge-like lipid transfer protein family member 1%2C transcript variant X17;transcript_id=XM_036163030.1;extra_copy_number=0
CM058243.1	Liftoff	exon	35121438	35121638	.	+	.	ID=exon-XM_036163030.1-74;Parent=rna-XM_036163030.1;Dbxref=GeneID:229227,GenBank:XM_036163030.1,MGI:MGI:2444631;gbkey=mRNA;gene=Bltp1;product=bridge-like lipid transfer protein family member 1%2C transcript variant X17;transcript_id=XM_036163030.1;extra_copy_number=0
CM058243.1	Liftoff	exon	35122318	35122497	.	+	.	ID=exon-XM_036163030.1-75;Parent=rna-XM_036163030.1;Dbxref=GeneID:229227,GenBank:XM_036163030.1,MGI:MGI:2444631;gbkey=mRNA;gene=Bltp1;product=bridge-like lipid transfer protein family member 1%2C transcript variant X17;transcript_id=XM_036163030.1;extra_copy_number=0
CM058243.1	Liftoff	exon	35124186	35124323	.	+	.	ID=exon-XM_036163030.1-76;Parent=rna-XM_036163030.1;Dbxref=GeneID:229227,GenBank:XM_036163030.1,MGI:MGI:2444631;gbkey=mRNA;gene=Bltp1;product=bridge-like lipid transfer protein family member 1%2C transcript variant X17;transcript_id=XM_036163030.1;extra_copy_number=0
CM058243.1	Liftoff	exon	35124941	35125198	.	+	.	ID=exon-XM_036163030.1-77;Parent=rna-XM_036163030.1;Dbxref=GeneID:229227,GenBank:XM_036163030.1,MGI:MGI:2444631;gbkey=mRNA;gene=Bltp1;product=bridge-like lipid transfer protein family member 1%2C transcript variant X17;transcript_id=XM_036163030.1;extra_copy_number=0
CM058243.1	Liftoff	exon	35125982	35126132	.	+	.	ID=exon-XM_036163030.1-78;Parent=rna-XM_036163030.1;Dbxref=GeneID:229227,GenBank:XM_036163030.1,MGI:MGI:2444631;gbkey=mRNA;gene=Bltp1;product=bridge-like lipid transfer protein family member 1%2C transcript variant X17;transcript_id=XM_036163030.1;extra_copy_number=0
CM058243.1	Liftoff	exon	35126663	35126820	.	+	.	ID=exon-XM_036163030.1-79;Parent=rna-XM_036163030.1;Dbxref=GeneID:229227,GenBank:XM_036163030.1,MGI:MGI:2444631;gbkey=mRNA;gene=Bltp1;product=bridge-like lipid transfer protein family member 1%2C transcript variant X17;transcript_id=XM_036163030.1;extra_copy_number=0
CM058243.1	Liftoff	exon	35126949	35127141	.	+	.	ID=exon-XM_036163030.1-80;Parent=rna-XM_036163030.1;Dbxref=GeneID:229227,GenBank:XM_036163030.1,MGI:MGI:2444631;gbkey=mRNA;gene=Bltp1;product=bridge-like lipid transfer protein family member 1%2C transcript variant X17;transcript_id=XM_036163030.1;extra_copy_number=0
CM058243.1	Liftoff	exon	35127365	35127582	.	+	.	ID=exon-XM_036163030.1-81;Parent=rna-XM_036163030.1;Dbxref=GeneID:229227,GenBank:XM_036163030.1,MGI:MGI:2444631;gbkey=mRNA;gene=Bltp1;product=bridge-like lipid transfer protein family member 1%2C transcript variant X17;transcript_id=XM_036163030.1;extra_copy_number=0
CM058243.1	Liftoff	exon	35130242	35130493	.	+	.	ID=exon-XM_036163030.1-82;Parent=rna-XM_036163030.1;Dbxref=GeneID:229227,GenBank:XM_036163030.1,MGI:MGI:2444631;gbkey=mRNA;gene=Bltp1;product=bridge-like lipid transfer protein family member 1%2C transcript variant X17;transcript_id=XM_036163030.1;extra_copy_number=0
CM058243.1	Liftoff	exon	35131895	35132098	.	+	.	ID=exon-XM_036163030.1-83;Parent=rna-XM_036163030.1;Dbxref=GeneID:229227,GenBank:XM_036163030.1,MGI:MGI:2444631;gbkey=mRNA;gene=Bltp1;product=bridge-like lipid transfer protein family member 1%2C transcript variant X17;transcript_id=XM_036163030.1;extra_copy_number=0
CM058243.1	Liftoff	exon	35133627	35133821	.	+	.	ID=exon-XM_036163030.1-84;Parent=rna-XM_036163030.1;Dbxref=GeneID:229227,GenBank:XM_036163030.1,MGI:MGI:2444631;gbkey=mRNA;gene=Bltp1;product=bridge-like lipid transfer protein family member 1%2C transcript variant X17;transcript_id=XM_036163030.1;extra_copy_number=0
CM058243.1	Liftoff	exon	35134175	35134309	.	+	.	ID=exon-XM_036163030.1-85;Parent=rna-XM_036163030.1;Dbxref=GeneID:229227,GenBank:XM_036163030.1,MGI:MGI:2444631;gbkey=mRNA;gene=Bltp1;product=bridge-like lipid transfer protein family member 1%2C transcript variant X17;transcript_id=XM_036163030.1;extra_copy_number=0
CM058243.1	Liftoff	exon	35136424	35136589	.	+	.	ID=exon-XM_036163030.1-86;Parent=rna-XM_036163030.1;Dbxref=GeneID:229227,GenBank:XM_036163030.1,MGI:MGI:2444631;gbkey=mRNA;gene=Bltp1;product=bridge-like lipid transfer protein family member 1%2C transcript variant X17;transcript_id=XM_036163030.1;extra_copy_number=0
CM058243.1	Liftoff	exon	35138112	35138809	.	+	.	ID=exon-XM_036163030.1-87;Parent=rna-XM_036163030.1;Dbxref=GeneID:229227,GenBank:XM_036163030.1,MGI:MGI:2444631;gbkey=mRNA;gene=Bltp1;product=bridge-like lipid transfer protein family member 1%2C transcript variant X17;transcript_id=XM_036163030.1;extra_copy_number=0
CM058243.1	Liftoff	CDS	34955630	34955726	.	+	.	ID=cds-XP_036018923.1;Parent=rna-XM_036163030.1;Dbxref=GeneID:229227,GenBank:XP_036018923.1,MGI:MGI:2444631;Name=XP_036018923.1;gbkey=CDS;gene=Bltp1;product=bridge-like lipid transfer protein family member 1 isoform X17;protein_id=XP_036018923.1;extra_copy_number=0
CM058243.1	Liftoff	CDS	34959800	34959916	.	+	.	ID=cds-XP_036018923.1;Parent=rna-XM_036163030.1;Dbxref=GeneID:229227,GenBank:XP_036018923.1,MGI:MGI:2444631;Name=XP_036018923.1;gbkey=CDS;gene=Bltp1;product=bridge-like lipid transfer protein family member 1 isoform X17;protein_id=XP_036018923.1;extra_copy_number=0
CM058243.1	Liftoff	CDS	34961052	34961130	.	+	.	ID=cds-XP_036018923.1;Parent=rna-XM_036163030.1;Dbxref=GeneID:229227,GenBank:XP_036018923.1,MGI:MGI:2444631;Name=XP_036018923.1;gbkey=CDS;gene=Bltp1;product=bridge-like lipid transfer protein family member 1 isoform X17;protein_id=XP_036018923.1;extra_copy_number=0
CM058243.1	Liftoff	CDS	34963276	34963340	.	+	.	ID=cds-XP_036018923.1;Parent=rna-XM_036163030.1;Dbxref=GeneID:229227,GenBank:XP_036018923.1,MGI:MGI:2444631;Name=XP_036018923.1;gbkey=CDS;gene=Bltp1;product=bridge-like lipid transfer protein family member 1 isoform X17;protein_id=XP_036018923.1;extra_copy_number=0
CM058243.1	Liftoff	CDS	34970959	34971145	.	+	.	ID=cds-XP_036018923.1;Parent=rna-XM_036163030.1;Dbxref=GeneID:229227,GenBank:XP_036018923.1,MGI:MGI:2444631;Name=XP_036018923.1;gbkey=CDS;gene=Bltp1;product=bridge-like lipid transfer protein family member 1 isoform X17;protein_id=XP_036018923.1;extra_copy_number=0
CM058243.1	Liftoff	CDS	34972821	34972902	.	+	.	ID=cds-XP_036018923.1;Parent=rna-XM_036163030.1;Dbxref=GeneID:229227,GenBank:XP_036018923.1,MGI:MGI:2444631;Name=XP_036018923.1;gbkey=CDS;gene=Bltp1;product=bridge-like lipid transfer protein family member 1 isoform X17;protein_id=XP_036018923.1;extra_copy_number=0
CM058243.1	Liftoff	CDS	34973277	34973470	.	+	.	ID=cds-XP_036018923.1;Parent=rna-XM_036163030.1;Dbxref=GeneID:229227,GenBank:XP_036018923.1,MGI:MGI:2444631;Name=XP_036018923.1;gbkey=CDS;gene=Bltp1;product=bridge-like lipid transfer protein family member 1 isoform X17;protein_id=XP_036018923.1;extra_copy_number=0
CM058243.1	Liftoff	CDS	34975425	34975504	.	+	.	ID=cds-XP_036018923.1;Parent=rna-XM_036163030.1;Dbxref=GeneID:229227,GenBank:XP_036018923.1,MGI:MGI:2444631;Name=XP_036018923.1;gbkey=CDS;gene=Bltp1;product=bridge-like lipid transfer protein family member 1 isoform X17;protein_id=XP_036018923.1;extra_copy_number=0
CM058243.1	Liftoff	CDS	34976397	34976547	.	+	.	ID=cds-XP_036018923.1;Parent=rna-XM_036163030.1;Dbxref=GeneID:229227,GenBank:XP_036018923.1,MGI:MGI:2444631;Name=XP_036018923.1;gbkey=CDS;gene=Bltp1;product=bridge-like lipid transfer protein family member 1 isoform X17;protein_id=XP_036018923.1;extra_copy_number=0
CM058243.1	Liftoff	CDS	34980861	34981017	.	+	.	ID=cds-XP_036018923.1;Parent=rna-XM_036163030.1;Dbxref=GeneID:229227,GenBank:XP_036018923.1,MGI:MGI:2444631;Name=XP_036018923.1;gbkey=CDS;gene=Bltp1;product=bridge-like lipid transfer protein family member 1 isoform X17;protein_id=XP_036018923.1;extra_copy_number=0
CM058243.1	Liftoff	CDS	34981408	34981486	.	+	.	ID=cds-XP_036018923.1;Parent=rna-XM_036163030.1;Dbxref=GeneID:229227,GenBank:XP_036018923.1,MGI:MGI:2444631;Name=XP_036018923.1;gbkey=CDS;gene=Bltp1;product=bridge-like lipid transfer protein family member 1 isoform X17;protein_id=XP_036018923.1;extra_copy_number=0
CM058243.1	Liftoff	CDS	34992293	34992384	.	+	.	ID=cds-XP_036018923.1;Parent=rna-XM_036163030.1;Dbxref=GeneID:229227,GenBank:XP_036018923.1,MGI:MGI:2444631;Name=XP_036018923.1;gbkey=CDS;gene=Bltp1;product=bridge-like lipid transfer protein family member 1 isoform X17;protein_id=XP_036018923.1;extra_copy_number=0
CM058243.1	Liftoff	CDS	34993734	34993851	.	+	.	ID=cds-XP_036018923.1;Parent=rna-XM_036163030.1;Dbxref=GeneID:229227,GenBank:XP_036018923.1,MGI:MGI:2444631;Name=XP_036018923.1;gbkey=CDS;gene=Bltp1;product=bridge-like lipid transfer protein family member 1 isoform X17;protein_id=XP_036018923.1;extra_copy_number=0
CM058243.1	Liftoff	CDS	35003221	35003376	.	+	.	ID=cds-XP_036018923.1;Parent=rna-XM_036163030.1;Dbxref=GeneID:229227,GenBank:XP_036018923.1,MGI:MGI:2444631;Name=XP_036018923.1;gbkey=CDS;gene=Bltp1;product=bridge-like lipid transfer protein family member 1 isoform X17;protein_id=XP_036018923.1;extra_copy_number=0
CM058243.1	Liftoff	CDS	35004055	35004152	.	+	.	ID=cds-XP_036018923.1;Parent=rna-XM_036163030.1;Dbxref=GeneID:229227,GenBank:XP_036018923.1,MGI:MGI:2444631;Name=XP_036018923.1;gbkey=CDS;gene=Bltp1;product=bridge-like lipid transfer protein family member 1 isoform X17;protein_id=XP_036018923.1;extra_copy_number=0
CM058243.1	Liftoff	CDS	35005458	35005636	.	+	.	ID=cds-XP_036018923.1;Parent=rna-XM_036163030.1;Dbxref=GeneID:229227,GenBank:XP_036018923.1,MGI:MGI:2444631;Name=XP_036018923.1;gbkey=CDS;gene=Bltp1;product=bridge-like lipid transfer protein family member 1 isoform X17;protein_id=XP_036018923.1;extra_copy_number=0
CM058243.1	Liftoff	CDS	35005783	35005889	.	+	.	ID=cds-XP_036018923.1;Parent=rna-XM_036163030.1;Dbxref=GeneID:229227,GenBank:XP_036018923.1,MGI:MGI:2444631;Name=XP_036018923.1;gbkey=CDS;gene=Bltp1;product=bridge-like lipid transfer protein family member 1 isoform X17;protein_id=XP_036018923.1;extra_copy_number=0
CM058243.1	Liftoff	CDS	35006822	35007030	.	+	.	ID=cds-XP_036018923.1;Parent=rna-XM_036163030.1;Dbxref=GeneID:229227,GenBank:XP_036018923.1,MGI:MGI:2444631;Name=XP_036018923.1;gbkey=CDS;gene=Bltp1;product=bridge-like lipid transfer protein family member 1 isoform X17;protein_id=XP_036018923.1;extra_copy_number=0
CM058243.1	Liftoff	CDS	35014038	35014265	.	+	.	ID=cds-XP_036018923.1;Parent=rna-XM_036163030.1;Dbxref=GeneID:229227,GenBank:XP_036018923.1,MGI:MGI:2444631;Name=XP_036018923.1;gbkey=CDS;gene=Bltp1;product=bridge-like lipid transfer protein family member 1 isoform X17;protein_id=XP_036018923.1;extra_copy_number=0
CM058243.1	Liftoff	CDS	35016601	35016738	.	+	.	ID=cds-XP_036018923.1;Parent=rna-XM_036163030.1;Dbxref=GeneID:229227,GenBank:XP_036018923.1,MGI:MGI:2444631;Name=XP_036018923.1;gbkey=CDS;gene=Bltp1;product=bridge-like lipid transfer protein family member 1 isoform X17;protein_id=XP_036018923.1;extra_copy_number=0
CM058243.1	Liftoff	CDS	35022592	35022771	.	+	.	ID=cds-XP_036018923.1;Parent=rna-XM_036163030.1;Dbxref=GeneID:229227,GenBank:XP_036018923.1,MGI:MGI:2444631;Name=XP_036018923.1;gbkey=CDS;gene=Bltp1;product=bridge-like lipid transfer protein family member 1 isoform X17;protein_id=XP_036018923.1;extra_copy_number=0
CM058243.1	Liftoff	CDS	35024049	35024177	.	+	.	ID=cds-XP_036018923.1;Parent=rna-XM_036163030.1;Dbxref=GeneID:229227,GenBank:XP_036018923.1,MGI:MGI:2444631;Name=XP_036018923.1;gbkey=CDS;gene=Bltp1;product=bridge-like lipid transfer protein family member 1 isoform X17;protein_id=XP_036018923.1;extra_copy_number=0
CM058243.1	Liftoff	CDS	35026356	35026475	.	+	.	ID=cds-XP_036018923.1;Parent=rna-XM_036163030.1;Dbxref=GeneID:229227,GenBank:XP_036018923.1,MGI:MGI:2444631;Name=XP_036018923.1;gbkey=CDS;gene=Bltp1;product=bridge-like lipid transfer protein family member 1 isoform X17;protein_id=XP_036018923.1;extra_copy_number=0
CM058243.1	Liftoff	CDS	35027820	35028100	.	+	.	ID=cds-XP_036018923.1;Parent=rna-XM_036163030.1;Dbxref=GeneID:229227,GenBank:XP_036018923.1,MGI:MGI:2444631;Name=XP_036018923.1;gbkey=CDS;gene=Bltp1;product=bridge-like lipid transfer protein family member 1 isoform X17;protein_id=XP_036018923.1;extra_copy_number=0
CM058243.1	Liftoff	CDS	35028756	35029006	.	+	.	ID=cds-XP_036018923.1;Parent=rna-XM_036163030.1;Dbxref=GeneID:229227,GenBank:XP_036018923.1,MGI:MGI:2444631;Name=XP_036018923.1;gbkey=CDS;gene=Bltp1;product=bridge-like lipid transfer protein family member 1 isoform X17;protein_id=XP_036018923.1;extra_copy_number=0
CM058243.1	Liftoff	CDS	35031885	35032143	.	+	.	ID=cds-XP_036018923.1;Parent=rna-XM_036163030.1;Dbxref=GeneID:229227,GenBank:XP_036018923.1,MGI:MGI:2444631;Name=XP_036018923.1;gbkey=CDS;gene=Bltp1;product=bridge-like lipid transfer protein family member 1 isoform X17;protein_id=XP_036018923.1;extra_copy_number=0
CM058243.1	Liftoff	CDS	35033378	35034215	.	+	.	ID=cds-XP_036018923.1;Parent=rna-XM_036163030.1;Dbxref=GeneID:229227,GenBank:XP_036018923.1,MGI:MGI:2444631;Name=XP_036018923.1;gbkey=CDS;gene=Bltp1;product=bridge-like lipid transfer protein family member 1 isoform X17;protein_id=XP_036018923.1;extra_copy_number=0
CM058243.1	Liftoff	CDS	35034779	35034849	.	+	.	ID=cds-XP_036018923.1;Parent=rna-XM_036163030.1;Dbxref=GeneID:229227,GenBank:XP_036018923.1,MGI:MGI:2444631;Name=XP_036018923.1;gbkey=CDS;gene=Bltp1;product=bridge-like lipid transfer protein family member 1 isoform X17;protein_id=XP_036018923.1;extra_copy_number=0
CM058243.1	Liftoff	CDS	35035526	35035702	.	+	.	ID=cds-XP_036018923.1;Parent=rna-XM_036163030.1;Dbxref=GeneID:229227,GenBank:XP_036018923.1,MGI:MGI:2444631;Name=XP_036018923.1;gbkey=CDS;gene=Bltp1;product=bridge-like lipid transfer protein family member 1 isoform X17;protein_id=XP_036018923.1;extra_copy_number=0
CM058243.1	Liftoff	CDS	35037761	35037881	.	+	.	ID=cds-XP_036018923.1;Parent=rna-XM_036163030.1;Dbxref=GeneID:229227,GenBank:XP_036018923.1,MGI:MGI:2444631;Name=XP_036018923.1;gbkey=CDS;gene=Bltp1;product=bridge-like lipid transfer protein family member 1 isoform X17;protein_id=XP_036018923.1;extra_copy_number=0
CM058243.1	Liftoff	CDS	35039482	35039628	.	+	.	ID=cds-XP_036018923.1;Parent=rna-XM_036163030.1;Dbxref=GeneID:229227,GenBank:XP_036018923.1,MGI:MGI:2444631;Name=XP_036018923.1;gbkey=CDS;gene=Bltp1;product=bridge-like lipid transfer protein family member 1 isoform X17;protein_id=XP_036018923.1;extra_copy_number=0
CM058243.1	Liftoff	CDS	35042284	35042411	.	+	.	ID=cds-XP_036018923.1;Parent=rna-XM_036163030.1;Dbxref=GeneID:229227,GenBank:XP_036018923.1,MGI:MGI:2444631;Name=XP_036018923.1;gbkey=CDS;gene=Bltp1;product=bridge-like lipid transfer protein family member 1 isoform X17;protein_id=XP_036018923.1;extra_copy_number=0
CM058243.1	Liftoff	CDS	35042615	35042814	.	+	.	ID=cds-XP_036018923.1;Parent=rna-XM_036163030.1;Dbxref=GeneID:229227,GenBank:XP_036018923.1,MGI:MGI:2444631;Name=XP_036018923.1;gbkey=CDS;gene=Bltp1;product=bridge-like lipid transfer protein family member 1 isoform X17;protein_id=XP_036018923.1;extra_copy_number=0
CM058243.1	Liftoff	CDS	35044333	35044530	.	+	.	ID=cds-XP_036018923.1;Parent=rna-XM_036163030.1;Dbxref=GeneID:229227,GenBank:XP_036018923.1,MGI:MGI:2444631;Name=XP_036018923.1;gbkey=CDS;gene=Bltp1;product=bridge-like lipid transfer protein family member 1 isoform X17;protein_id=XP_036018923.1;extra_copy_number=0
CM058243.1	Liftoff	CDS	35044982	35045193	.	+	.	ID=cds-XP_036018923.1;Parent=rna-XM_036163030.1;Dbxref=GeneID:229227,GenBank:XP_036018923.1,MGI:MGI:2444631;Name=XP_036018923.1;gbkey=CDS;gene=Bltp1;product=bridge-like lipid transfer protein family member 1 isoform X17;protein_id=XP_036018923.1;extra_copy_number=0
CM058243.1	Liftoff	CDS	35050520	35050671	.	+	.	ID=cds-XP_036018923.1;Parent=rna-XM_036163030.1;Dbxref=GeneID:229227,GenBank:XP_036018923.1,MGI:MGI:2444631;Name=XP_036018923.1;gbkey=CDS;gene=Bltp1;product=bridge-like lipid transfer protein family member 1 isoform X17;protein_id=XP_036018923.1;extra_copy_number=0
CM058243.1	Liftoff	CDS	35051166	35051316	.	+	.	ID=cds-XP_036018923.1;Parent=rna-XM_036163030.1;Dbxref=GeneID:229227,GenBank:XP_036018923.1,MGI:MGI:2444631;Name=XP_036018923.1;gbkey=CDS;gene=Bltp1;product=bridge-like lipid transfer protein family member 1 isoform X17;protein_id=XP_036018923.1;extra_copy_number=0
CM058243.1	Liftoff	CDS	35051487	35051639	.	+	.	ID=cds-XP_036018923.1;Parent=rna-XM_036163030.1;Dbxref=GeneID:229227,GenBank:XP_036018923.1,MGI:MGI:2444631;Name=XP_036018923.1;gbkey=CDS;gene=Bltp1;product=bridge-like lipid transfer protein family member 1 isoform X17;protein_id=XP_036018923.1;extra_copy_number=0
CM058243.1	Liftoff	CDS	35052755	35052995	.	+	.	ID=cds-XP_036018923.1;Parent=rna-XM_036163030.1;Dbxref=GeneID:229227,GenBank:XP_036018923.1,MGI:MGI:2444631;Name=XP_036018923.1;gbkey=CDS;gene=Bltp1;product=bridge-like lipid transfer protein family member 1 isoform X17;protein_id=XP_036018923.1;extra_copy_number=0
CM058243.1	Liftoff	CDS	35054791	35054933	.	+	.	ID=cds-XP_036018923.1;Parent=rna-XM_036163030.1;Dbxref=GeneID:229227,GenBank:XP_036018923.1,MGI:MGI:2444631;Name=XP_036018923.1;gbkey=CDS;gene=Bltp1;product=bridge-like lipid transfer protein family member 1 isoform X17;protein_id=XP_036018923.1;extra_copy_number=0
CM058243.1	Liftoff	CDS	35058876	35059095	.	+	.	ID=cds-XP_036018923.1;Parent=rna-XM_036163030.1;Dbxref=GeneID:229227,GenBank:XP_036018923.1,MGI:MGI:2444631;Name=XP_036018923.1;gbkey=CDS;gene=Bltp1;product=bridge-like lipid transfer protein family member 1 isoform X17;protein_id=XP_036018923.1;extra_copy_number=0
CM058243.1	Liftoff	CDS	35059813	35059971	.	+	.	ID=cds-XP_036018923.1;Parent=rna-XM_036163030.1;Dbxref=GeneID:229227,GenBank:XP_036018923.1,MGI:MGI:2444631;Name=XP_036018923.1;gbkey=CDS;gene=Bltp1;product=bridge-like lipid transfer protein family member 1 isoform X17;protein_id=XP_036018923.1;extra_copy_number=0
CM058243.1	Liftoff	CDS	35061232	35061407	.	+	.	ID=cds-XP_036018923.1;Parent=rna-XM_036163030.1;Dbxref=GeneID:229227,GenBank:XP_036018923.1,MGI:MGI:2444631;Name=XP_036018923.1;gbkey=CDS;gene=Bltp1;product=bridge-like lipid transfer protein family member 1 isoform X17;protein_id=XP_036018923.1;extra_copy_number=0
CM058243.1	Liftoff	CDS	35069014	35069189	.	+	.	ID=cds-XP_036018923.1;Parent=rna-XM_036163030.1;Dbxref=GeneID:229227,GenBank:XP_036018923.1,MGI:MGI:2444631;Name=XP_036018923.1;gbkey=CDS;gene=Bltp1;product=bridge-like lipid transfer protein family member 1 isoform X17;protein_id=XP_036018923.1;extra_copy_number=0
CM058243.1	Liftoff	CDS	35072616	35073322	.	+	.	ID=cds-XP_036018923.1;Parent=rna-XM_036163030.1;Dbxref=GeneID:229227,GenBank:XP_036018923.1,MGI:MGI:2444631;Name=XP_036018923.1;gbkey=CDS;gene=Bltp1;product=bridge-like lipid transfer protein family member 1 isoform X17;protein_id=XP_036018923.1;extra_copy_number=0
CM058243.1	Liftoff	CDS	35073715	35073960	.	+	.	ID=cds-XP_036018923.1;Parent=rna-XM_036163030.1;Dbxref=GeneID:229227,GenBank:XP_036018923.1,MGI:MGI:2444631;Name=XP_036018923.1;gbkey=CDS;gene=Bltp1;product=bridge-like lipid transfer protein family member 1 isoform X17;protein_id=XP_036018923.1;extra_copy_number=0
CM058243.1	Liftoff	CDS	35075440	35075533	.	+	.	ID=cds-XP_036018923.1;Parent=rna-XM_036163030.1;Dbxref=GeneID:229227,GenBank:XP_036018923.1,MGI:MGI:2444631;Name=XP_036018923.1;gbkey=CDS;gene=Bltp1;product=bridge-like lipid transfer protein family member 1 isoform X17;protein_id=XP_036018923.1;extra_copy_number=0
CM058243.1	Liftoff	CDS	35078322	35078372	.	+	.	ID=cds-XP_036018923.1;Parent=rna-XM_036163030.1;Dbxref=GeneID:229227,GenBank:XP_036018923.1,MGI:MGI:2444631;Name=XP_036018923.1;gbkey=CDS;gene=Bltp1;product=bridge-like lipid transfer protein family member 1 isoform X17;protein_id=XP_036018923.1;extra_copy_number=0
CM058243.1	Liftoff	CDS	35080420	35080626	.	+	.	ID=cds-XP_036018923.1;Parent=rna-XM_036163030.1;Dbxref=GeneID:229227,GenBank:XP_036018923.1,MGI:MGI:2444631;Name=XP_036018923.1;gbkey=CDS;gene=Bltp1;product=bridge-like lipid transfer protein family member 1 isoform X17;protein_id=XP_036018923.1;extra_copy_number=0
CM058243.1	Liftoff	CDS	35081960	35082198	.	+	.	ID=cds-XP_036018923.1;Parent=rna-XM_036163030.1;Dbxref=GeneID:229227,GenBank:XP_036018923.1,MGI:MGI:2444631;Name=XP_036018923.1;gbkey=CDS;gene=Bltp1;product=bridge-like lipid transfer protein family member 1 isoform X17;protein_id=XP_036018923.1;extra_copy_number=0
CM058243.1	Liftoff	CDS	35083835	35084079	.	+	.	ID=cds-XP_036018923.1;Parent=rna-XM_036163030.1;Dbxref=GeneID:229227,GenBank:XP_036018923.1,MGI:MGI:2444631;Name=XP_036018923.1;gbkey=CDS;gene=Bltp1;product=bridge-like lipid transfer protein family member 1 isoform X17;protein_id=XP_036018923.1;extra_copy_number=0
CM058243.1	Liftoff	CDS	35085661	35085766	.	+	.	ID=cds-XP_036018923.1;Parent=rna-XM_036163030.1;Dbxref=GeneID:229227,GenBank:XP_036018923.1,MGI:MGI:2444631;Name=XP_036018923.1;gbkey=CDS;gene=Bltp1;product=bridge-like lipid transfer protein family member 1 isoform X17;protein_id=XP_036018923.1;extra_copy_number=0
CM058243.1	Liftoff	CDS	35088215	35088312	.	+	.	ID=cds-XP_036018923.1;Parent=rna-XM_036163030.1;Dbxref=GeneID:229227,GenBank:XP_036018923.1,MGI:MGI:2444631;Name=XP_036018923.1;gbkey=CDS;gene=Bltp1;product=bridge-like lipid transfer protein family member 1 isoform X17;protein_id=XP_036018923.1;extra_copy_number=0
CM058243.1	Liftoff	CDS	35089404	35089589	.	+	.	ID=cds-XP_036018923.1;Parent=rna-XM_036163030.1;Dbxref=GeneID:229227,GenBank:XP_036018923.1,MGI:MGI:2444631;Name=XP_036018923.1;gbkey=CDS;gene=Bltp1;product=bridge-like lipid transfer protein family member 1 isoform X17;protein_id=XP_036018923.1;extra_copy_number=0
CM058243.1	Liftoff	CDS	35090494	35090662	.	+	.	ID=cds-XP_036018923.1;Parent=rna-XM_036163030.1;Dbxref=GeneID:229227,GenBank:XP_036018923.1,MGI:MGI:2444631;Name=XP_036018923.1;gbkey=CDS;gene=Bltp1;product=bridge-like lipid transfer protein family member 1 isoform X17;protein_id=XP_036018923.1;extra_copy_number=0
CM058243.1	Liftoff	CDS	35092640	35092851	.	+	.	ID=cds-XP_036018923.1;Parent=rna-XM_036163030.1;Dbxref=GeneID:229227,GenBank:XP_036018923.1,MGI:MGI:2444631;Name=XP_036018923.1;gbkey=CDS;gene=Bltp1;product=bridge-like lipid transfer protein family member 1 isoform X17;protein_id=XP_036018923.1;extra_copy_number=0
CM058243.1	Liftoff	CDS	35094049	35094247	.	+	.	ID=cds-XP_036018923.1;Parent=rna-XM_036163030.1;Dbxref=GeneID:229227,GenBank:XP_036018923.1,MGI:MGI:2444631;Name=XP_036018923.1;gbkey=CDS;gene=Bltp1;product=bridge-like lipid transfer protein family member 1 isoform X17;protein_id=XP_036018923.1;extra_copy_number=0
CM058243.1	Liftoff	CDS	35096600	35096659	.	+	.	ID=cds-XP_036018923.1;Parent=rna-XM_036163030.1;Dbxref=GeneID:229227,GenBank:XP_036018923.1,MGI:MGI:2444631;Name=XP_036018923.1;gbkey=CDS;gene=Bltp1;product=bridge-like lipid transfer protein family member 1 isoform X17;protein_id=XP_036018923.1;extra_copy_number=0
CM058243.1	Liftoff	CDS	35097223	35097449	.	+	.	ID=cds-XP_036018923.1;Parent=rna-XM_036163030.1;Dbxref=GeneID:229227,GenBank:XP_036018923.1,MGI:MGI:2444631;Name=XP_036018923.1;gbkey=CDS;gene=Bltp1;product=bridge-like lipid transfer protein family member 1 isoform X17;protein_id=XP_036018923.1;extra_copy_number=0
CM058243.1	Liftoff	CDS	35098535	35098665	.	+	.	ID=cds-XP_036018923.1;Parent=rna-XM_036163030.1;Dbxref=GeneID:229227,GenBank:XP_036018923.1,MGI:MGI:2444631;Name=XP_036018923.1;gbkey=CDS;gene=Bltp1;product=bridge-like lipid transfer protein family member 1 isoform X17;protein_id=XP_036018923.1;extra_copy_number=0
CM058243.1	Liftoff	CDS	35100060	35100183	.	+	.	ID=cds-XP_036018923.1;Parent=rna-XM_036163030.1;Dbxref=GeneID:229227,GenBank:XP_036018923.1,MGI:MGI:2444631;Name=XP_036018923.1;gbkey=CDS;gene=Bltp1;product=bridge-like lipid transfer protein family member 1 isoform X17;protein_id=XP_036018923.1;extra_copy_number=0
CM058243.1	Liftoff	CDS	35107104	35107213	.	+	.	ID=cds-XP_036018923.1;Parent=rna-XM_036163030.1;Dbxref=GeneID:229227,GenBank:XP_036018923.1,MGI:MGI:2444631;Name=XP_036018923.1;gbkey=CDS;gene=Bltp1;product=bridge-like lipid transfer protein family member 1 isoform X17;protein_id=XP_036018923.1;extra_copy_number=0
CM058243.1	Liftoff	CDS	35108041	35108131	.	+	.	ID=cds-XP_036018923.1;Parent=rna-XM_036163030.1;Dbxref=GeneID:229227,GenBank:XP_036018923.1,MGI:MGI:2444631;Name=XP_036018923.1;gbkey=CDS;gene=Bltp1;product=bridge-like lipid transfer protein family member 1 isoform X17;protein_id=XP_036018923.1;extra_copy_number=0
CM058243.1	Liftoff	CDS	35108627	35108689	.	+	.	ID=cds-XP_036018923.1;Parent=rna-XM_036163030.1;Dbxref=GeneID:229227,GenBank:XP_036018923.1,MGI:MGI:2444631;Name=XP_036018923.1;gbkey=CDS;gene=Bltp1;product=bridge-like lipid transfer protein family member 1 isoform X17;protein_id=XP_036018923.1;extra_copy_number=0
CM058243.1	Liftoff	CDS	35111747	35112000	.	+	.	ID=cds-XP_036018923.1;Parent=rna-XM_036163030.1;Dbxref=GeneID:229227,GenBank:XP_036018923.1,MGI:MGI:2444631;Name=XP_036018923.1;gbkey=CDS;gene=Bltp1;product=bridge-like lipid transfer protein family member 1 isoform X17;protein_id=XP_036018923.1;extra_copy_number=0
CM058243.1	Liftoff	CDS	35113697	35113912	.	+	.	ID=cds-XP_036018923.1;Parent=rna-XM_036163030.1;Dbxref=GeneID:229227,GenBank:XP_036018923.1,MGI:MGI:2444631;Name=XP_036018923.1;gbkey=CDS;gene=Bltp1;product=bridge-like lipid transfer protein family member 1 isoform X17;protein_id=XP_036018923.1;extra_copy_number=0
CM058243.1	Liftoff	CDS	35115562	35115742	.	+	.	ID=cds-XP_036018923.1;Parent=rna-XM_036163030.1;Dbxref=GeneID:229227,GenBank:XP_036018923.1,MGI:MGI:2444631;Name=XP_036018923.1;gbkey=CDS;gene=Bltp1;product=bridge-like lipid transfer protein family member 1 isoform X17;protein_id=XP_036018923.1;extra_copy_number=0
CM058243.1	Liftoff	CDS	35116208	35116304	.	+	.	ID=cds-XP_036018923.1;Parent=rna-XM_036163030.1;Dbxref=GeneID:229227,GenBank:XP_036018923.1,MGI:MGI:2444631;Name=XP_036018923.1;gbkey=CDS;gene=Bltp1;product=bridge-like lipid transfer protein family member 1 isoform X17;protein_id=XP_036018923.1;extra_copy_number=0
CM058243.1	Liftoff	CDS	35118026	35118187	.	+	.	ID=cds-XP_036018923.1;Parent=rna-XM_036163030.1;Dbxref=GeneID:229227,GenBank:XP_036018923.1,MGI:MGI:2444631;Name=XP_036018923.1;gbkey=CDS;gene=Bltp1;product=bridge-like lipid transfer protein family member 1 isoform X17;protein_id=XP_036018923.1;extra_copy_number=0
CM058243.1	Liftoff	CDS	35118926	35119062	.	+	.	ID=cds-XP_036018923.1;Parent=rna-XM_036163030.1;Dbxref=GeneID:229227,GenBank:XP_036018923.1,MGI:MGI:2444631;Name=XP_036018923.1;gbkey=CDS;gene=Bltp1;product=bridge-like lipid transfer protein family member 1 isoform X17;protein_id=XP_036018923.1;extra_copy_number=0
CM058243.1	Liftoff	CDS	35120214	35120415	.	+	.	ID=cds-XP_036018923.1;Parent=rna-XM_036163030.1;Dbxref=GeneID:229227,GenBank:XP_036018923.1,MGI:MGI:2444631;Name=XP_036018923.1;gbkey=CDS;gene=Bltp1;product=bridge-like lipid transfer protein family member 1 isoform X17;protein_id=XP_036018923.1;extra_copy_number=0
CM058243.1	Liftoff	CDS	35121438	35121638	.	+	.	ID=cds-XP_036018923.1;Parent=rna-XM_036163030.1;Dbxref=GeneID:229227,GenBank:XP_036018923.1,MGI:MGI:2444631;Name=XP_036018923.1;gbkey=CDS;gene=Bltp1;product=bridge-like lipid transfer protein family member 1 isoform X17;protein_id=XP_036018923.1;extra_copy_number=0
CM058243.1	Liftoff	CDS	35122318	35122497	.	+	.	ID=cds-XP_036018923.1;Parent=rna-XM_036163030.1;Dbxref=GeneID:229227,GenBank:XP_036018923.1,MGI:MGI:2444631;Name=XP_036018923.1;gbkey=CDS;gene=Bltp1;product=bridge-like lipid transfer protein family member 1 isoform X17;protein_id=XP_036018923.1;extra_copy_number=0
CM058243.1	Liftoff	CDS	35124186	35124323	.	+	.	ID=cds-XP_036018923.1;Parent=rna-XM_036163030.1;Dbxref=GeneID:229227,GenBank:XP_036018923.1,MGI:MGI:2444631;Name=XP_036018923.1;gbkey=CDS;gene=Bltp1;product=bridge-like lipid transfer protein family member 1 isoform X17;protein_id=XP_036018923.1;extra_copy_number=0
CM058243.1	Liftoff	CDS	35124941	35125198	.	+	.	ID=cds-XP_036018923.1;Parent=rna-XM_036163030.1;Dbxref=GeneID:229227,GenBank:XP_036018923.1,MGI:MGI:2444631;Name=XP_036018923.1;gbkey=CDS;gene=Bltp1;product=bridge-like lipid transfer protein family member 1 isoform X17;protein_id=XP_036018923.1;extra_copy_number=0
CM058243.1	Liftoff	CDS	35125982	35126132	.	+	.	ID=cds-XP_036018923.1;Parent=rna-XM_036163030.1;Dbxref=GeneID:229227,GenBank:XP_036018923.1,MGI:MGI:2444631;Name=XP_036018923.1;gbkey=CDS;gene=Bltp1;product=bridge-like lipid transfer protein family member 1 isoform X17;protein_id=XP_036018923.1;extra_copy_number=0
CM058243.1	Liftoff	CDS	35126663	35126820	.	+	.	ID=cds-XP_036018923.1;Parent=rna-XM_036163030.1;Dbxref=GeneID:229227,GenBank:XP_036018923.1,MGI:MGI:2444631;Name=XP_036018923.1;gbkey=CDS;gene=Bltp1;product=bridge-like lipid transfer protein family member 1 isoform X17;protein_id=XP_036018923.1;extra_copy_number=0
CM058243.1	Liftoff	CDS	35126949	35127141	.	+	.	ID=cds-XP_036018923.1;Parent=rna-XM_036163030.1;Dbxref=GeneID:229227,GenBank:XP_036018923.1,MGI:MGI:2444631;Name=XP_036018923.1;gbkey=CDS;gene=Bltp1;product=bridge-like lipid transfer protein family member 1 isoform X17;protein_id=XP_036018923.1;extra_copy_number=0
CM058243.1	Liftoff	CDS	35127365	35127582	.	+	.	ID=cds-XP_036018923.1;Parent=rna-XM_036163030.1;Dbxref=GeneID:229227,GenBank:XP_036018923.1,MGI:MGI:2444631;Name=XP_036018923.1;gbkey=CDS;gene=Bltp1;product=bridge-like lipid transfer protein family member 1 isoform X17;protein_id=XP_036018923.1;extra_copy_number=0
CM058243.1	Liftoff	CDS	35130242	35130493	.	+	.	ID=cds-XP_036018923.1;Parent=rna-XM_036163030.1;Dbxref=GeneID:229227,GenBank:XP_036018923.1,MGI:MGI:2444631;Name=XP_036018923.1;gbkey=CDS;gene=Bltp1;product=bridge-like lipid transfer protein family member 1 isoform X17;protein_id=XP_036018923.1;extra_copy_number=0
CM058243.1	Liftoff	CDS	35131895	35132098	.	+	.	ID=cds-XP_036018923.1;Parent=rna-XM_036163030.1;Dbxref=GeneID:229227,GenBank:XP_036018923.1,MGI:MGI:2444631;Name=XP_036018923.1;gbkey=CDS;gene=Bltp1;product=bridge-like lipid transfer protein family member 1 isoform X17;protein_id=XP_036018923.1;extra_copy_number=0
CM058243.1	Liftoff	CDS	35133627	35133821	.	+	.	ID=cds-XP_036018923.1;Parent=rna-XM_036163030.1;Dbxref=GeneID:229227,GenBank:XP_036018923.1,MGI:MGI:2444631;Name=XP_036018923.1;gbkey=CDS;gene=Bltp1;product=bridge-like lipid transfer protein family member 1 isoform X17;protein_id=XP_036018923.1;extra_copy_number=0
CM058243.1	Liftoff	CDS	35134175	35134309	.	+	.	ID=cds-XP_036018923.1;Parent=rna-XM_036163030.1;Dbxref=GeneID:229227,GenBank:XP_036018923.1,MGI:MGI:2444631;Name=XP_036018923.1;gbkey=CDS;gene=Bltp1;product=bridge-like lipid transfer protein family member 1 isoform X17;protein_id=XP_036018923.1;extra_copy_number=0
CM058243.1	Liftoff	CDS	35136424	35136589	.	+	.	ID=cds-XP_036018923.1;Parent=rna-XM_036163030.1;Dbxref=GeneID:229227,GenBank:XP_036018923.1,MGI:MGI:2444631;Name=XP_036018923.1;gbkey=CDS;gene=Bltp1;product=bridge-like lipid transfer protein family member 1 isoform X17;protein_id=XP_036018923.1;extra_copy_number=0
CM058243.1	Liftoff	CDS	35138112	35138328	.	+	.	ID=cds-XP_036018923.1;Parent=rna-XM_036163030.1;Dbxref=GeneID:229227,GenBank:XP_036018923.1,MGI:MGI:2444631;Name=XP_036018923.1;gbkey=CDS;gene=Bltp1;product=bridge-like lipid transfer protein family member 1 isoform X17;protein_id=XP_036018923.1;extra_copy_number=0
CM058243.1	Liftoff	mRNA	34948708	35138821	.	+	.	ID=rna-NM_172679.2;Parent=gene-Bltp1;Dbxref=GeneID:229227,GenBank:NM_172679.2,MGI:MGI:2444631;Name=NM_172679.2;gbkey=mRNA;gene=Bltp1;product=bridge-like lipid transfer protein family member 1;tag=RefSeq Select;transcript_id=NM_172679.2;matches_ref_protein=True;valid_ORF=True;extra_copy_number=0
CM058243.1	Liftoff	exon	34948708	34948950	.	+	.	ID=exon-NM_172679.2-1;Parent=rna-NM_172679.2;Dbxref=GeneID:229227,GenBank:NM_172679.2,MGI:MGI:2444631;gbkey=mRNA;gene=Bltp1;product=bridge-like lipid transfer protein family member 1;tag=RefSeq Select;transcript_id=NM_172679.2;extra_copy_number=0
CM058243.1	Liftoff	exon	34949989	34950087	.	+	.	ID=exon-NM_172679.2-2;Parent=rna-NM_172679.2;Dbxref=GeneID:229227,GenBank:NM_172679.2,MGI:MGI:2444631;gbkey=mRNA;gene=Bltp1;product=bridge-like lipid transfer protein family member 1;tag=RefSeq Select;transcript_id=NM_172679.2;extra_copy_number=0
CM058243.1	Liftoff	exon	34955600	34955726	.	+	.	ID=exon-NM_172679.2-3;Parent=rna-NM_172679.2;Dbxref=GeneID:229227,GenBank:NM_172679.2,MGI:MGI:2444631;gbkey=mRNA;gene=Bltp1;product=bridge-like lipid transfer protein family member 1;tag=RefSeq Select;transcript_id=NM_172679.2;extra_copy_number=0
CM058243.1	Liftoff	exon	34959800	34959916	.	+	.	ID=exon-NM_172679.2-4;Parent=rna-NM_172679.2;Dbxref=GeneID:229227,GenBank:NM_172679.2,MGI:MGI:2444631;gbkey=mRNA;gene=Bltp1;product=bridge-like lipid transfer protein family member 1;tag=RefSeq Select;transcript_id=NM_172679.2;extra_copy_number=0
CM058243.1	Liftoff	exon	34961052	34961130	.	+	.	ID=exon-NM_172679.2-5;Parent=rna-NM_172679.2;Dbxref=GeneID:229227,GenBank:NM_172679.2,MGI:MGI:2444631;gbkey=mRNA;gene=Bltp1;product=bridge-like lipid transfer protein family member 1;tag=RefSeq Select;transcript_id=NM_172679.2;extra_copy_number=0
CM058243.1	Liftoff	exon	34963276	34963340	.	+	.	ID=exon-NM_172679.2-6;Parent=rna-NM_172679.2;Dbxref=GeneID:229227,GenBank:NM_172679.2,MGI:MGI:2444631;gbkey=mRNA;gene=Bltp1;product=bridge-like lipid transfer protein family member 1;tag=RefSeq Select;transcript_id=NM_172679.2;extra_copy_number=0
CM058243.1	Liftoff	exon	34970959	34971145	.	+	.	ID=exon-NM_172679.2-7;Parent=rna-NM_172679.2;Dbxref=GeneID:229227,GenBank:NM_172679.2,MGI:MGI:2444631;gbkey=mRNA;gene=Bltp1;product=bridge-like lipid transfer protein family member 1;tag=RefSeq Select;transcript_id=NM_172679.2;extra_copy_number=0
CM058243.1	Liftoff	exon	34972821	34972902	.	+	.	ID=exon-NM_172679.2-8;Parent=rna-NM_172679.2;Dbxref=GeneID:229227,GenBank:NM_172679.2,MGI:MGI:2444631;gbkey=mRNA;gene=Bltp1;product=bridge-like lipid transfer protein family member 1;tag=RefSeq Select;transcript_id=NM_172679.2;extra_copy_number=0
CM058243.1	Liftoff	exon	34973277	34973470	.	+	.	ID=exon-NM_172679.2-9;Parent=rna-NM_172679.2;Dbxref=GeneID:229227,GenBank:NM_172679.2,MGI:MGI:2444631;gbkey=mRNA;gene=Bltp1;product=bridge-like lipid transfer protein family member 1;tag=RefSeq Select;transcript_id=NM_172679.2;extra_copy_number=0
CM058243.1	Liftoff	exon	34975425	34975504	.	+	.	ID=exon-NM_172679.2-10;Parent=rna-NM_172679.2;Dbxref=GeneID:229227,GenBank:NM_172679.2,MGI:MGI:2444631;gbkey=mRNA;gene=Bltp1;product=bridge-like lipid transfer protein family member 1;tag=RefSeq Select;transcript_id=NM_172679.2;extra_copy_number=0
CM058243.1	Liftoff	exon	34976397	34976547	.	+	.	ID=exon-NM_172679.2-11;Parent=rna-NM_172679.2;Dbxref=GeneID:229227,GenBank:NM_172679.2,MGI:MGI:2444631;gbkey=mRNA;gene=Bltp1;product=bridge-like lipid transfer protein family member 1;tag=RefSeq Select;transcript_id=NM_172679.2;extra_copy_number=0
CM058243.1	Liftoff	exon	34980861	34981017	.	+	.	ID=exon-NM_172679.2-12;Parent=rna-NM_172679.2;Dbxref=GeneID:229227,GenBank:NM_172679.2,MGI:MGI:2444631;gbkey=mRNA;gene=Bltp1;product=bridge-like lipid transfer protein family member 1;tag=RefSeq Select;transcript_id=NM_172679.2;extra_copy_number=0
CM058243.1	Liftoff	exon	34981408	34981486	.	+	.	ID=exon-NM_172679.2-13;Parent=rna-NM_172679.2;Dbxref=GeneID:229227,GenBank:NM_172679.2,MGI:MGI:2444631;gbkey=mRNA;gene=Bltp1;product=bridge-like lipid transfer protein family member 1;tag=RefSeq Select;transcript_id=NM_172679.2;extra_copy_number=0
CM058243.1	Liftoff	exon	34992293	34992384	.	+	.	ID=exon-NM_172679.2-14;Parent=rna-NM_172679.2;Dbxref=GeneID:229227,GenBank:NM_172679.2,MGI:MGI:2444631;gbkey=mRNA;gene=Bltp1;product=bridge-like lipid transfer protein family member 1;tag=RefSeq Select;transcript_id=NM_172679.2;extra_copy_number=0
CM058243.1	Liftoff	exon	34993734	34993851	.	+	.	ID=exon-NM_172679.2-15;Parent=rna-NM_172679.2;Dbxref=GeneID:229227,GenBank:NM_172679.2,MGI:MGI:2444631;gbkey=mRNA;gene=Bltp1;product=bridge-like lipid transfer protein family member 1;tag=RefSeq Select;transcript_id=NM_172679.2;extra_copy_number=0
CM058243.1	Liftoff	exon	35003221	35003376	.	+	.	ID=exon-NM_172679.2-16;Parent=rna-NM_172679.2;Dbxref=GeneID:229227,GenBank:NM_172679.2,MGI:MGI:2444631;gbkey=mRNA;gene=Bltp1;product=bridge-like lipid transfer protein family member 1;tag=RefSeq Select;transcript_id=NM_172679.2;extra_copy_number=0
CM058243.1	Liftoff	exon	35004055	35004152	.	+	.	ID=exon-NM_172679.2-17;Parent=rna-NM_172679.2;Dbxref=GeneID:229227,GenBank:NM_172679.2,MGI:MGI:2444631;gbkey=mRNA;gene=Bltp1;product=bridge-like lipid transfer protein family member 1;tag=RefSeq Select;transcript_id=NM_172679.2;extra_copy_number=0
CM058243.1	Liftoff	exon	35005458	35005636	.	+	.	ID=exon-NM_172679.2-18;Parent=rna-NM_172679.2;Dbxref=GeneID:229227,GenBank:NM_172679.2,MGI:MGI:2444631;gbkey=mRNA;gene=Bltp1;product=bridge-like lipid transfer protein family member 1;tag=RefSeq Select;transcript_id=NM_172679.2;extra_copy_number=0
CM058243.1	Liftoff	exon	35005783	35005889	.	+	.	ID=exon-NM_172679.2-19;Parent=rna-NM_172679.2;Dbxref=GeneID:229227,GenBank:NM_172679.2,MGI:MGI:2444631;gbkey=mRNA;gene=Bltp1;product=bridge-like lipid transfer protein family member 1;tag=RefSeq Select;transcript_id=NM_172679.2;extra_copy_number=0
CM058243.1	Liftoff	exon	35006822	35007030	.	+	.	ID=exon-NM_172679.2-20;Parent=rna-NM_172679.2;Dbxref=GeneID:229227,GenBank:NM_172679.2,MGI:MGI:2444631;gbkey=mRNA;gene=Bltp1;product=bridge-like lipid transfer protein family member 1;tag=RefSeq Select;transcript_id=NM_172679.2;extra_copy_number=0
CM058243.1	Liftoff	exon	35014038	35014265	.	+	.	ID=exon-NM_172679.2-21;Parent=rna-NM_172679.2;Dbxref=GeneID:229227,GenBank:NM_172679.2,MGI:MGI:2444631;gbkey=mRNA;gene=Bltp1;product=bridge-like lipid transfer protein family member 1;tag=RefSeq Select;transcript_id=NM_172679.2;extra_copy_number=0
CM058243.1	Liftoff	exon	35016601	35016738	.	+	.	ID=exon-NM_172679.2-22;Parent=rna-NM_172679.2;Dbxref=GeneID:229227,GenBank:NM_172679.2,MGI:MGI:2444631;gbkey=mRNA;gene=Bltp1;product=bridge-like lipid transfer protein family member 1;tag=RefSeq Select;transcript_id=NM_172679.2;extra_copy_number=0
CM058243.1	Liftoff	exon	35022592	35022771	.	+	.	ID=exon-NM_172679.2-23;Parent=rna-NM_172679.2;Dbxref=GeneID:229227,GenBank:NM_172679.2,MGI:MGI:2444631;gbkey=mRNA;gene=Bltp1;product=bridge-like lipid transfer protein family member 1;tag=RefSeq Select;transcript_id=NM_172679.2;extra_copy_number=0
CM058243.1	Liftoff	exon	35024049	35024177	.	+	.	ID=exon-NM_172679.2-24;Parent=rna-NM_172679.2;Dbxref=GeneID:229227,GenBank:NM_172679.2,MGI:MGI:2444631;gbkey=mRNA;gene=Bltp1;product=bridge-like lipid transfer protein family member 1;tag=RefSeq Select;transcript_id=NM_172679.2;extra_copy_number=0
CM058243.1	Liftoff	exon	35026356	35026475	.	+	.	ID=exon-NM_172679.2-25;Parent=rna-NM_172679.2;Dbxref=GeneID:229227,GenBank:NM_172679.2,MGI:MGI:2444631;gbkey=mRNA;gene=Bltp1;product=bridge-like lipid transfer protein family member 1;tag=RefSeq Select;transcript_id=NM_172679.2;extra_copy_number=0
CM058243.1	Liftoff	exon	35027820	35028100	.	+	.	ID=exon-NM_172679.2-26;Parent=rna-NM_172679.2;Dbxref=GeneID:229227,GenBank:NM_172679.2,MGI:MGI:2444631;gbkey=mRNA;gene=Bltp1;product=bridge-like lipid transfer protein family member 1;tag=RefSeq Select;transcript_id=NM_172679.2;extra_copy_number=0
CM058243.1	Liftoff	exon	35028756	35029006	.	+	.	ID=exon-NM_172679.2-27;Parent=rna-NM_172679.2;Dbxref=GeneID:229227,GenBank:NM_172679.2,MGI:MGI:2444631;gbkey=mRNA;gene=Bltp1;product=bridge-like lipid transfer protein family member 1;tag=RefSeq Select;transcript_id=NM_172679.2;extra_copy_number=0
CM058243.1	Liftoff	exon	35031885	35032143	.	+	.	ID=exon-NM_172679.2-28;Parent=rna-NM_172679.2;Dbxref=GeneID:229227,GenBank:NM_172679.2,MGI:MGI:2444631;gbkey=mRNA;gene=Bltp1;product=bridge-like lipid transfer protein family member 1;tag=RefSeq Select;transcript_id=NM_172679.2;extra_copy_number=0
CM058243.1	Liftoff	exon	35033378	35034215	.	+	.	ID=exon-NM_172679.2-29;Parent=rna-NM_172679.2;Dbxref=GeneID:229227,GenBank:NM_172679.2,MGI:MGI:2444631;gbkey=mRNA;gene=Bltp1;product=bridge-like lipid transfer protein family member 1;tag=RefSeq Select;transcript_id=NM_172679.2;extra_copy_number=0
CM058243.1	Liftoff	exon	35034779	35034849	.	+	.	ID=exon-NM_172679.2-30;Parent=rna-NM_172679.2;Dbxref=GeneID:229227,GenBank:NM_172679.2,MGI:MGI:2444631;gbkey=mRNA;gene=Bltp1;product=bridge-like lipid transfer protein family member 1;tag=RefSeq Select;transcript_id=NM_172679.2;extra_copy_number=0
CM058243.1	Liftoff	exon	35035529	35035702	.	+	.	ID=exon-NM_172679.2-31;Parent=rna-NM_172679.2;Dbxref=GeneID:229227,GenBank:NM_172679.2,MGI:MGI:2444631;gbkey=mRNA;gene=Bltp1;product=bridge-like lipid transfer protein family member 1;tag=RefSeq Select;transcript_id=NM_172679.2;extra_copy_number=0
CM058243.1	Liftoff	exon	35037761	35037881	.	+	.	ID=exon-NM_172679.2-32;Parent=rna-NM_172679.2;Dbxref=GeneID:229227,GenBank:NM_172679.2,MGI:MGI:2444631;gbkey=mRNA;gene=Bltp1;product=bridge-like lipid transfer protein family member 1;tag=RefSeq Select;transcript_id=NM_172679.2;extra_copy_number=0
CM058243.1	Liftoff	exon	35039482	35039628	.	+	.	ID=exon-NM_172679.2-33;Parent=rna-NM_172679.2;Dbxref=GeneID:229227,GenBank:NM_172679.2,MGI:MGI:2444631;gbkey=mRNA;gene=Bltp1;product=bridge-like lipid transfer protein family member 1;tag=RefSeq Select;transcript_id=NM_172679.2;extra_copy_number=0
CM058243.1	Liftoff	exon	35042284	35042411	.	+	.	ID=exon-NM_172679.2-34;Parent=rna-NM_172679.2;Dbxref=GeneID:229227,GenBank:NM_172679.2,MGI:MGI:2444631;gbkey=mRNA;gene=Bltp1;product=bridge-like lipid transfer protein family member 1;tag=RefSeq Select;transcript_id=NM_172679.2;extra_copy_number=0
CM058243.1	Liftoff	exon	35042615	35042814	.	+	.	ID=exon-NM_172679.2-35;Parent=rna-NM_172679.2;Dbxref=GeneID:229227,GenBank:NM_172679.2,MGI:MGI:2444631;gbkey=mRNA;gene=Bltp1;product=bridge-like lipid transfer protein family member 1;tag=RefSeq Select;transcript_id=NM_172679.2;extra_copy_number=0
CM058243.1	Liftoff	exon	35044333	35044530	.	+	.	ID=exon-NM_172679.2-36;Parent=rna-NM_172679.2;Dbxref=GeneID:229227,GenBank:NM_172679.2,MGI:MGI:2444631;gbkey=mRNA;gene=Bltp1;product=bridge-like lipid transfer protein family member 1;tag=RefSeq Select;transcript_id=NM_172679.2;extra_copy_number=0
CM058243.1	Liftoff	exon	35044982	35045193	.	+	.	ID=exon-NM_172679.2-37;Parent=rna-NM_172679.2;Dbxref=GeneID:229227,GenBank:NM_172679.2,MGI:MGI:2444631;gbkey=mRNA;gene=Bltp1;product=bridge-like lipid transfer protein family member 1;tag=RefSeq Select;transcript_id=NM_172679.2;extra_copy_number=0
CM058243.1	Liftoff	exon	35050520	35050671	.	+	.	ID=exon-NM_172679.2-38;Parent=rna-NM_172679.2;Dbxref=GeneID:229227,GenBank:NM_172679.2,MGI:MGI:2444631;gbkey=mRNA;gene=Bltp1;product=bridge-like lipid transfer protein family member 1;tag=RefSeq Select;transcript_id=NM_172679.2;extra_copy_number=0
CM058243.1	Liftoff	exon	35051166	35051316	.	+	.	ID=exon-NM_172679.2-39;Parent=rna-NM_172679.2;Dbxref=GeneID:229227,GenBank:NM_172679.2,MGI:MGI:2444631;gbkey=mRNA;gene=Bltp1;product=bridge-like lipid transfer protein family member 1;tag=RefSeq Select;transcript_id=NM_172679.2;extra_copy_number=0
CM058243.1	Liftoff	exon	35051487	35051639	.	+	.	ID=exon-NM_172679.2-40;Parent=rna-NM_172679.2;Dbxref=GeneID:229227,GenBank:NM_172679.2,MGI:MGI:2444631;gbkey=mRNA;gene=Bltp1;product=bridge-like lipid transfer protein family member 1;tag=RefSeq Select;transcript_id=NM_172679.2;extra_copy_number=0
CM058243.1	Liftoff	exon	35052755	35052995	.	+	.	ID=exon-NM_172679.2-41;Parent=rna-NM_172679.2;Dbxref=GeneID:229227,GenBank:NM_172679.2,MGI:MGI:2444631;gbkey=mRNA;gene=Bltp1;product=bridge-like lipid transfer protein family member 1;tag=RefSeq Select;transcript_id=NM_172679.2;extra_copy_number=0
CM058243.1	Liftoff	exon	35054791	35054933	.	+	.	ID=exon-NM_172679.2-42;Parent=rna-NM_172679.2;Dbxref=GeneID:229227,GenBank:NM_172679.2,MGI:MGI:2444631;gbkey=mRNA;gene=Bltp1;product=bridge-like lipid transfer protein family member 1;tag=RefSeq Select;transcript_id=NM_172679.2;extra_copy_number=0
CM058243.1	Liftoff	exon	35058876	35059095	.	+	.	ID=exon-NM_172679.2-43;Parent=rna-NM_172679.2;Dbxref=GeneID:229227,GenBank:NM_172679.2,MGI:MGI:2444631;gbkey=mRNA;gene=Bltp1;product=bridge-like lipid transfer protein family member 1;tag=RefSeq Select;transcript_id=NM_172679.2;extra_copy_number=0
CM058243.1	Liftoff	exon	35059813	35059971	.	+	.	ID=exon-NM_172679.2-44;Parent=rna-NM_172679.2;Dbxref=GeneID:229227,GenBank:NM_172679.2,MGI:MGI:2444631;gbkey=mRNA;gene=Bltp1;product=bridge-like lipid transfer protein family member 1;tag=RefSeq Select;transcript_id=NM_172679.2;extra_copy_number=0
CM058243.1	Liftoff	exon	35061232	35061407	.	+	.	ID=exon-NM_172679.2-45;Parent=rna-NM_172679.2;Dbxref=GeneID:229227,GenBank:NM_172679.2,MGI:MGI:2444631;gbkey=mRNA;gene=Bltp1;product=bridge-like lipid transfer protein family member 1;tag=RefSeq Select;transcript_id=NM_172679.2;extra_copy_number=0
CM058243.1	Liftoff	exon	35069014	35069189	.	+	.	ID=exon-NM_172679.2-46;Parent=rna-NM_172679.2;Dbxref=GeneID:229227,GenBank:NM_172679.2,MGI:MGI:2444631;gbkey=mRNA;gene=Bltp1;product=bridge-like lipid transfer protein family member 1;tag=RefSeq Select;transcript_id=NM_172679.2;extra_copy_number=0
CM058243.1	Liftoff	exon	35072616	35073322	.	+	.	ID=exon-NM_172679.2-47;Parent=rna-NM_172679.2;Dbxref=GeneID:229227,GenBank:NM_172679.2,MGI:MGI:2444631;gbkey=mRNA;gene=Bltp1;product=bridge-like lipid transfer protein family member 1;tag=RefSeq Select;transcript_id=NM_172679.2;extra_copy_number=0
CM058243.1	Liftoff	exon	35073715	35073960	.	+	.	ID=exon-NM_172679.2-48;Parent=rna-NM_172679.2;Dbxref=GeneID:229227,GenBank:NM_172679.2,MGI:MGI:2444631;gbkey=mRNA;gene=Bltp1;product=bridge-like lipid transfer protein family member 1;tag=RefSeq Select;transcript_id=NM_172679.2;extra_copy_number=0
CM058243.1	Liftoff	exon	35075440	35075533	.	+	.	ID=exon-NM_172679.2-49;Parent=rna-NM_172679.2;Dbxref=GeneID:229227,GenBank:NM_172679.2,MGI:MGI:2444631;gbkey=mRNA;gene=Bltp1;product=bridge-like lipid transfer protein family member 1;tag=RefSeq Select;transcript_id=NM_172679.2;extra_copy_number=0
CM058243.1	Liftoff	exon	35078322	35078372	.	+	.	ID=exon-NM_172679.2-50;Parent=rna-NM_172679.2;Dbxref=GeneID:229227,GenBank:NM_172679.2,MGI:MGI:2444631;gbkey=mRNA;gene=Bltp1;product=bridge-like lipid transfer protein family member 1;tag=RefSeq Select;transcript_id=NM_172679.2;extra_copy_number=0
CM058243.1	Liftoff	exon	35080420	35080626	.	+	.	ID=exon-NM_172679.2-51;Parent=rna-NM_172679.2;Dbxref=GeneID:229227,GenBank:NM_172679.2,MGI:MGI:2444631;gbkey=mRNA;gene=Bltp1;product=bridge-like lipid transfer protein family member 1;tag=RefSeq Select;transcript_id=NM_172679.2;extra_copy_number=0
CM058243.1	Liftoff	exon	35081960	35082198	.	+	.	ID=exon-NM_172679.2-52;Parent=rna-NM_172679.2;Dbxref=GeneID:229227,GenBank:NM_172679.2,MGI:MGI:2444631;gbkey=mRNA;gene=Bltp1;product=bridge-like lipid transfer protein family member 1;tag=RefSeq Select;transcript_id=NM_172679.2;extra_copy_number=0
CM058243.1	Liftoff	exon	35083835	35084079	.	+	.	ID=exon-NM_172679.2-53;Parent=rna-NM_172679.2;Dbxref=GeneID:229227,GenBank:NM_172679.2,MGI:MGI:2444631;gbkey=mRNA;gene=Bltp1;product=bridge-like lipid transfer protein family member 1;tag=RefSeq Select;transcript_id=NM_172679.2;extra_copy_number=0
CM058243.1	Liftoff	exon	35085661	35085766	.	+	.	ID=exon-NM_172679.2-54;Parent=rna-NM_172679.2;Dbxref=GeneID:229227,GenBank:NM_172679.2,MGI:MGI:2444631;gbkey=mRNA;gene=Bltp1;product=bridge-like lipid transfer protein family member 1;tag=RefSeq Select;transcript_id=NM_172679.2;extra_copy_number=0
CM058243.1	Liftoff	exon	35088215	35088312	.	+	.	ID=exon-NM_172679.2-55;Parent=rna-NM_172679.2;Dbxref=GeneID:229227,GenBank:NM_172679.2,MGI:MGI:2444631;gbkey=mRNA;gene=Bltp1;product=bridge-like lipid transfer protein family member 1;tag=RefSeq Select;transcript_id=NM_172679.2;extra_copy_number=0
CM058243.1	Liftoff	exon	35089404	35089589	.	+	.	ID=exon-NM_172679.2-56;Parent=rna-NM_172679.2;Dbxref=GeneID:229227,GenBank:NM_172679.2,MGI:MGI:2444631;gbkey=mRNA;gene=Bltp1;product=bridge-like lipid transfer protein family member 1;tag=RefSeq Select;transcript_id=NM_172679.2;extra_copy_number=0
CM058243.1	Liftoff	exon	35090494	35090662	.	+	.	ID=exon-NM_172679.2-57;Parent=rna-NM_172679.2;Dbxref=GeneID:229227,GenBank:NM_172679.2,MGI:MGI:2444631;gbkey=mRNA;gene=Bltp1;product=bridge-like lipid transfer protein family member 1;tag=RefSeq Select;transcript_id=NM_172679.2;extra_copy_number=0
CM058243.1	Liftoff	exon	35092640	35092851	.	+	.	ID=exon-NM_172679.2-58;Parent=rna-NM_172679.2;Dbxref=GeneID:229227,GenBank:NM_172679.2,MGI:MGI:2444631;gbkey=mRNA;gene=Bltp1;product=bridge-like lipid transfer protein family member 1;tag=RefSeq Select;transcript_id=NM_172679.2;extra_copy_number=0
CM058243.1	Liftoff	exon	35094049	35094247	.	+	.	ID=exon-NM_172679.2-59;Parent=rna-NM_172679.2;Dbxref=GeneID:229227,GenBank:NM_172679.2,MGI:MGI:2444631;gbkey=mRNA;gene=Bltp1;product=bridge-like lipid transfer protein family member 1;tag=RefSeq Select;transcript_id=NM_172679.2;extra_copy_number=0
CM058243.1	Liftoff	exon	35096600	35096659	.	+	.	ID=exon-NM_172679.2-60;Parent=rna-NM_172679.2;Dbxref=GeneID:229227,GenBank:NM_172679.2,MGI:MGI:2444631;gbkey=mRNA;gene=Bltp1;product=bridge-like lipid transfer protein family member 1;tag=RefSeq Select;transcript_id=NM_172679.2;extra_copy_number=0
CM058243.1	Liftoff	exon	35097223	35097449	.	+	.	ID=exon-NM_172679.2-61;Parent=rna-NM_172679.2;Dbxref=GeneID:229227,GenBank:NM_172679.2,MGI:MGI:2444631;gbkey=mRNA;gene=Bltp1;product=bridge-like lipid transfer protein family member 1;tag=RefSeq Select;transcript_id=NM_172679.2;extra_copy_number=0
CM058243.1	Liftoff	exon	35098535	35098665	.	+	.	ID=exon-NM_172679.2-62;Parent=rna-NM_172679.2;Dbxref=GeneID:229227,GenBank:NM_172679.2,MGI:MGI:2444631;gbkey=mRNA;gene=Bltp1;product=bridge-like lipid transfer protein family member 1;tag=RefSeq Select;transcript_id=NM_172679.2;extra_copy_number=0
CM058243.1	Liftoff	exon	35100060	35100183	.	+	.	ID=exon-NM_172679.2-63;Parent=rna-NM_172679.2;Dbxref=GeneID:229227,GenBank:NM_172679.2,MGI:MGI:2444631;gbkey=mRNA;gene=Bltp1;product=bridge-like lipid transfer protein family member 1;tag=RefSeq Select;transcript_id=NM_172679.2;extra_copy_number=0
CM058243.1	Liftoff	exon	35107104	35107213	.	+	.	ID=exon-NM_172679.2-64;Parent=rna-NM_172679.2;Dbxref=GeneID:229227,GenBank:NM_172679.2,MGI:MGI:2444631;gbkey=mRNA;gene=Bltp1;product=bridge-like lipid transfer protein family member 1;tag=RefSeq Select;transcript_id=NM_172679.2;extra_copy_number=0
CM058243.1	Liftoff	exon	35108041	35108131	.	+	.	ID=exon-NM_172679.2-65;Parent=rna-NM_172679.2;Dbxref=GeneID:229227,GenBank:NM_172679.2,MGI:MGI:2444631;gbkey=mRNA;gene=Bltp1;product=bridge-like lipid transfer protein family member 1;tag=RefSeq Select;transcript_id=NM_172679.2;extra_copy_number=0
CM058243.1	Liftoff	exon	35111747	35112000	.	+	.	ID=exon-NM_172679.2-66;Parent=rna-NM_172679.2;Dbxref=GeneID:229227,GenBank:NM_172679.2,MGI:MGI:2444631;gbkey=mRNA;gene=Bltp1;product=bridge-like lipid transfer protein family member 1;tag=RefSeq Select;transcript_id=NM_172679.2;extra_copy_number=0
CM058243.1	Liftoff	exon	35113697	35113912	.	+	.	ID=exon-NM_172679.2-67;Parent=rna-NM_172679.2;Dbxref=GeneID:229227,GenBank:NM_172679.2,MGI:MGI:2444631;gbkey=mRNA;gene=Bltp1;product=bridge-like lipid transfer protein family member 1;tag=RefSeq Select;transcript_id=NM_172679.2;extra_copy_number=0
CM058243.1	Liftoff	exon	35115562	35115742	.	+	.	ID=exon-NM_172679.2-68;Parent=rna-NM_172679.2;Dbxref=GeneID:229227,GenBank:NM_172679.2,MGI:MGI:2444631;gbkey=mRNA;gene=Bltp1;product=bridge-like lipid transfer protein family member 1;tag=RefSeq Select;transcript_id=NM_172679.2;extra_copy_number=0
CM058243.1	Liftoff	exon	35116208	35116409	.	+	.	ID=exon-NM_172679.2-69;Parent=rna-NM_172679.2;Dbxref=GeneID:229227,GenBank:NM_172679.2,MGI:MGI:2444631;gbkey=mRNA;gene=Bltp1;product=bridge-like lipid transfer protein family member 1;tag=RefSeq Select;transcript_id=NM_172679.2;extra_copy_number=0
CM058243.1	Liftoff	exon	35118026	35118187	.	+	.	ID=exon-NM_172679.2-70;Parent=rna-NM_172679.2;Dbxref=GeneID:229227,GenBank:NM_172679.2,MGI:MGI:2444631;gbkey=mRNA;gene=Bltp1;product=bridge-like lipid transfer protein family member 1;tag=RefSeq Select;transcript_id=NM_172679.2;extra_copy_number=0
CM058243.1	Liftoff	exon	35118923	35119062	.	+	.	ID=exon-NM_172679.2-71;Parent=rna-NM_172679.2;Dbxref=GeneID:229227,GenBank:NM_172679.2,MGI:MGI:2444631;gbkey=mRNA;gene=Bltp1;product=bridge-like lipid transfer protein family member 1;tag=RefSeq Select;transcript_id=NM_172679.2;extra_copy_number=0
CM058243.1	Liftoff	exon	35120214	35120415	.	+	.	ID=exon-NM_172679.2-72;Parent=rna-NM_172679.2;Dbxref=GeneID:229227,GenBank:NM_172679.2,MGI:MGI:2444631;gbkey=mRNA;gene=Bltp1;product=bridge-like lipid transfer protein family member 1;tag=RefSeq Select;transcript_id=NM_172679.2;extra_copy_number=0
CM058243.1	Liftoff	exon	35121438	35121638	.	+	.	ID=exon-NM_172679.2-73;Parent=rna-NM_172679.2;Dbxref=GeneID:229227,GenBank:NM_172679.2,MGI:MGI:2444631;gbkey=mRNA;gene=Bltp1;product=bridge-like lipid transfer protein family member 1;tag=RefSeq Select;transcript_id=NM_172679.2;extra_copy_number=0
CM058243.1	Liftoff	exon	35122318	35122497	.	+	.	ID=exon-NM_172679.2-74;Parent=rna-NM_172679.2;Dbxref=GeneID:229227,GenBank:NM_172679.2,MGI:MGI:2444631;gbkey=mRNA;gene=Bltp1;product=bridge-like lipid transfer protein family member 1;tag=RefSeq Select;transcript_id=NM_172679.2;extra_copy_number=0
CM058243.1	Liftoff	exon	35124186	35124323	.	+	.	ID=exon-NM_172679.2-75;Parent=rna-NM_172679.2;Dbxref=GeneID:229227,GenBank:NM_172679.2,MGI:MGI:2444631;gbkey=mRNA;gene=Bltp1;product=bridge-like lipid transfer protein family member 1;tag=RefSeq Select;transcript_id=NM_172679.2;extra_copy_number=0
CM058243.1	Liftoff	exon	35124941	35125198	.	+	.	ID=exon-NM_172679.2-76;Parent=rna-NM_172679.2;Dbxref=GeneID:229227,GenBank:NM_172679.2,MGI:MGI:2444631;gbkey=mRNA;gene=Bltp1;product=bridge-like lipid transfer protein family member 1;tag=RefSeq Select;transcript_id=NM_172679.2;extra_copy_number=0
CM058243.1	Liftoff	exon	35125982	35126132	.	+	.	ID=exon-NM_172679.2-77;Parent=rna-NM_172679.2;Dbxref=GeneID:229227,GenBank:NM_172679.2,MGI:MGI:2444631;gbkey=mRNA;gene=Bltp1;product=bridge-like lipid transfer protein family member 1;tag=RefSeq Select;transcript_id=NM_172679.2;extra_copy_number=0
CM058243.1	Liftoff	exon	35126663	35126820	.	+	.	ID=exon-NM_172679.2-78;Parent=rna-NM_172679.2;Dbxref=GeneID:229227,GenBank:NM_172679.2,MGI:MGI:2444631;gbkey=mRNA;gene=Bltp1;product=bridge-like lipid transfer protein family member 1;tag=RefSeq Select;transcript_id=NM_172679.2;extra_copy_number=0
CM058243.1	Liftoff	exon	35126949	35127141	.	+	.	ID=exon-NM_172679.2-79;Parent=rna-NM_172679.2;Dbxref=GeneID:229227,GenBank:NM_172679.2,MGI:MGI:2444631;gbkey=mRNA;gene=Bltp1;product=bridge-like lipid transfer protein family member 1;tag=RefSeq Select;transcript_id=NM_172679.2;extra_copy_number=0
CM058243.1	Liftoff	exon	35127365	35127582	.	+	.	ID=exon-NM_172679.2-80;Parent=rna-NM_172679.2;Dbxref=GeneID:229227,GenBank:NM_172679.2,MGI:MGI:2444631;gbkey=mRNA;gene=Bltp1;product=bridge-like lipid transfer protein family member 1;tag=RefSeq Select;transcript_id=NM_172679.2;extra_copy_number=0
CM058243.1	Liftoff	exon	35130242	35130493	.	+	.	ID=exon-NM_172679.2-81;Parent=rna-NM_172679.2;Dbxref=GeneID:229227,GenBank:NM_172679.2,MGI:MGI:2444631;gbkey=mRNA;gene=Bltp1;product=bridge-like lipid transfer protein family member 1;tag=RefSeq Select;transcript_id=NM_172679.2;extra_copy_number=0
CM058243.1	Liftoff	exon	35131895	35132098	.	+	.	ID=exon-NM_172679.2-82;Parent=rna-NM_172679.2;Dbxref=GeneID:229227,GenBank:NM_172679.2,MGI:MGI:2444631;gbkey=mRNA;gene=Bltp1;product=bridge-like lipid transfer protein family member 1;tag=RefSeq Select;transcript_id=NM_172679.2;extra_copy_number=0
CM058243.1	Liftoff	exon	35133627	35133821	.	+	.	ID=exon-NM_172679.2-83;Parent=rna-NM_172679.2;Dbxref=GeneID:229227,GenBank:NM_172679.2,MGI:MGI:2444631;gbkey=mRNA;gene=Bltp1;product=bridge-like lipid transfer protein family member 1;tag=RefSeq Select;transcript_id=NM_172679.2;extra_copy_number=0
CM058243.1	Liftoff	exon	35134175	35134309	.	+	.	ID=exon-NM_172679.2-84;Parent=rna-NM_172679.2;Dbxref=GeneID:229227,GenBank:NM_172679.2,MGI:MGI:2444631;gbkey=mRNA;gene=Bltp1;product=bridge-like lipid transfer protein family member 1;tag=RefSeq Select;transcript_id=NM_172679.2;extra_copy_number=0
CM058243.1	Liftoff	exon	35136424	35136589	.	+	.	ID=exon-NM_172679.2-85;Parent=rna-NM_172679.2;Dbxref=GeneID:229227,GenBank:NM_172679.2,MGI:MGI:2444631;gbkey=mRNA;gene=Bltp1;product=bridge-like lipid transfer protein family member 1;tag=RefSeq Select;transcript_id=NM_172679.2;extra_copy_number=0
CM058243.1	Liftoff	exon	35138112	35138821	.	+	.	ID=exon-NM_172679.2-86;Parent=rna-NM_172679.2;Dbxref=GeneID:229227,GenBank:NM_172679.2,MGI:MGI:2444631;gbkey=mRNA;gene=Bltp1;product=bridge-like lipid transfer protein family member 1;tag=RefSeq Select;transcript_id=NM_172679.2;extra_copy_number=0
CM058243.1	Liftoff	CDS	34955630	34955726	.	+	.	ID=cds-NP_766267.2;Parent=rna-NM_172679.2;Dbxref=CCDS:CCDS50894.1,GeneID:229227,GenBank:NP_766267.2,MGI:MGI:2444631;Name=NP_766267.2;gbkey=CDS;gene=Bltp1;product=bridge-like lipid transfer protein family member 1;protein_id=NP_766267.2;tag=RefSeq Select;extra_copy_number=0
CM058243.1	Liftoff	CDS	34959800	34959916	.	+	.	ID=cds-NP_766267.2;Parent=rna-NM_172679.2;Dbxref=CCDS:CCDS50894.1,GeneID:229227,GenBank:NP_766267.2,MGI:MGI:2444631;Name=NP_766267.2;gbkey=CDS;gene=Bltp1;product=bridge-like lipid transfer protein family member 1;protein_id=NP_766267.2;tag=RefSeq Select;extra_copy_number=0
CM058243.1	Liftoff	CDS	34961052	34961130	.	+	.	ID=cds-NP_766267.2;Parent=rna-NM_172679.2;Dbxref=CCDS:CCDS50894.1,GeneID:229227,GenBank:NP_766267.2,MGI:MGI:2444631;Name=NP_766267.2;gbkey=CDS;gene=Bltp1;product=bridge-like lipid transfer protein family member 1;protein_id=NP_766267.2;tag=RefSeq Select;extra_copy_number=0
CM058243.1	Liftoff	CDS	34963276	34963340	.	+	.	ID=cds-NP_766267.2;Parent=rna-NM_172679.2;Dbxref=CCDS:CCDS50894.1,GeneID:229227,GenBank:NP_766267.2,MGI:MGI:2444631;Name=NP_766267.2;gbkey=CDS;gene=Bltp1;product=bridge-like lipid transfer protein family member 1;protein_id=NP_766267.2;tag=RefSeq Select;extra_copy_number=0
CM058243.1	Liftoff	CDS	34970959	34971145	.	+	.	ID=cds-NP_766267.2;Parent=rna-NM_172679.2;Dbxref=CCDS:CCDS50894.1,GeneID:229227,GenBank:NP_766267.2,MGI:MGI:2444631;Name=NP_766267.2;gbkey=CDS;gene=Bltp1;product=bridge-like lipid transfer protein family member 1;protein_id=NP_766267.2;tag=RefSeq Select;extra_copy_number=0
CM058243.1	Liftoff	CDS	34972821	34972902	.	+	.	ID=cds-NP_766267.2;Parent=rna-NM_172679.2;Dbxref=CCDS:CCDS50894.1,GeneID:229227,GenBank:NP_766267.2,MGI:MGI:2444631;Name=NP_766267.2;gbkey=CDS;gene=Bltp1;product=bridge-like lipid transfer protein family member 1;protein_id=NP_766267.2;tag=RefSeq Select;extra_copy_number=0
CM058243.1	Liftoff	CDS	34973277	34973470	.	+	.	ID=cds-NP_766267.2;Parent=rna-NM_172679.2;Dbxref=CCDS:CCDS50894.1,GeneID:229227,GenBank:NP_766267.2,MGI:MGI:2444631;Name=NP_766267.2;gbkey=CDS;gene=Bltp1;product=bridge-like lipid transfer protein family member 1;protein_id=NP_766267.2;tag=RefSeq Select;extra_copy_number=0
CM058243.1	Liftoff	CDS	34975425	34975504	.	+	.	ID=cds-NP_766267.2;Parent=rna-NM_172679.2;Dbxref=CCDS:CCDS50894.1,GeneID:229227,GenBank:NP_766267.2,MGI:MGI:2444631;Name=NP_766267.2;gbkey=CDS;gene=Bltp1;product=bridge-like lipid transfer protein family member 1;protein_id=NP_766267.2;tag=RefSeq Select;extra_copy_number=0
CM058243.1	Liftoff	CDS	34976397	34976547	.	+	.	ID=cds-NP_766267.2;Parent=rna-NM_172679.2;Dbxref=CCDS:CCDS50894.1,GeneID:229227,GenBank:NP_766267.2,MGI:MGI:2444631;Name=NP_766267.2;gbkey=CDS;gene=Bltp1;product=bridge-like lipid transfer protein family member 1;protein_id=NP_766267.2;tag=RefSeq Select;extra_copy_number=0
CM058243.1	Liftoff	CDS	34980861	34981017	.	+	.	ID=cds-NP_766267.2;Parent=rna-NM_172679.2;Dbxref=CCDS:CCDS50894.1,GeneID:229227,GenBank:NP_766267.2,MGI:MGI:2444631;Name=NP_766267.2;gbkey=CDS;gene=Bltp1;product=bridge-like lipid transfer protein family member 1;protein_id=NP_766267.2;tag=RefSeq Select;extra_copy_number=0
CM058243.1	Liftoff	CDS	34981408	34981486	.	+	.	ID=cds-NP_766267.2;Parent=rna-NM_172679.2;Dbxref=CCDS:CCDS50894.1,GeneID:229227,GenBank:NP_766267.2,MGI:MGI:2444631;Name=NP_766267.2;gbkey=CDS;gene=Bltp1;product=bridge-like lipid transfer protein family member 1;protein_id=NP_766267.2;tag=RefSeq Select;extra_copy_number=0
CM058243.1	Liftoff	CDS	34992293	34992384	.	+	.	ID=cds-NP_766267.2;Parent=rna-NM_172679.2;Dbxref=CCDS:CCDS50894.1,GeneID:229227,GenBank:NP_766267.2,MGI:MGI:2444631;Name=NP_766267.2;gbkey=CDS;gene=Bltp1;product=bridge-like lipid transfer protein family member 1;protein_id=NP_766267.2;tag=RefSeq Select;extra_copy_number=0
CM058243.1	Liftoff	CDS	34993734	34993851	.	+	.	ID=cds-NP_766267.2;Parent=rna-NM_172679.2;Dbxref=CCDS:CCDS50894.1,GeneID:229227,GenBank:NP_766267.2,MGI:MGI:2444631;Name=NP_766267.2;gbkey=CDS;gene=Bltp1;product=bridge-like lipid transfer protein family member 1;protein_id=NP_766267.2;tag=RefSeq Select;extra_copy_number=0
CM058243.1	Liftoff	CDS	35003221	35003376	.	+	.	ID=cds-NP_766267.2;Parent=rna-NM_172679.2;Dbxref=CCDS:CCDS50894.1,GeneID:229227,GenBank:NP_766267.2,MGI:MGI:2444631;Name=NP_766267.2;gbkey=CDS;gene=Bltp1;product=bridge-like lipid transfer protein family member 1;protein_id=NP_766267.2;tag=RefSeq Select;extra_copy_number=0
CM058243.1	Liftoff	CDS	35004055	35004152	.	+	.	ID=cds-NP_766267.2;Parent=rna-NM_172679.2;Dbxref=CCDS:CCDS50894.1,GeneID:229227,GenBank:NP_766267.2,MGI:MGI:2444631;Name=NP_766267.2;gbkey=CDS;gene=Bltp1;product=bridge-like lipid transfer protein family member 1;protein_id=NP_766267.2;tag=RefSeq Select;extra_copy_number=0
CM058243.1	Liftoff	CDS	35005458	35005636	.	+	.	ID=cds-NP_766267.2;Parent=rna-NM_172679.2;Dbxref=CCDS:CCDS50894.1,GeneID:229227,GenBank:NP_766267.2,MGI:MGI:2444631;Name=NP_766267.2;gbkey=CDS;gene=Bltp1;product=bridge-like lipid transfer protein family member 1;protein_id=NP_766267.2;tag=RefSeq Select;extra_copy_number=0
CM058243.1	Liftoff	CDS	35005783	35005889	.	+	.	ID=cds-NP_766267.2;Parent=rna-NM_172679.2;Dbxref=CCDS:CCDS50894.1,GeneID:229227,GenBank:NP_766267.2,MGI:MGI:2444631;Name=NP_766267.2;gbkey=CDS;gene=Bltp1;product=bridge-like lipid transfer protein family member 1;protein_id=NP_766267.2;tag=RefSeq Select;extra_copy_number=0
CM058243.1	Liftoff	CDS	35006822	35007030	.	+	.	ID=cds-NP_766267.2;Parent=rna-NM_172679.2;Dbxref=CCDS:CCDS50894.1,GeneID:229227,GenBank:NP_766267.2,MGI:MGI:2444631;Name=NP_766267.2;gbkey=CDS;gene=Bltp1;product=bridge-like lipid transfer protein family member 1;protein_id=NP_766267.2;tag=RefSeq Select;extra_copy_number=0
CM058243.1	Liftoff	CDS	35014038	35014265	.	+	.	ID=cds-NP_766267.2;Parent=rna-NM_172679.2;Dbxref=CCDS:CCDS50894.1,GeneID:229227,GenBank:NP_766267.2,MGI:MGI:2444631;Name=NP_766267.2;gbkey=CDS;gene=Bltp1;product=bridge-like lipid transfer protein family member 1;protein_id=NP_766267.2;tag=RefSeq Select;extra_copy_number=0
CM058243.1	Liftoff	CDS	35016601	35016738	.	+	.	ID=cds-NP_766267.2;Parent=rna-NM_172679.2;Dbxref=CCDS:CCDS50894.1,GeneID:229227,GenBank:NP_766267.2,MGI:MGI:2444631;Name=NP_766267.2;gbkey=CDS;gene=Bltp1;product=bridge-like lipid transfer protein family member 1;protein_id=NP_766267.2;tag=RefSeq Select;extra_copy_number=0
CM058243.1	Liftoff	CDS	35022592	35022771	.	+	.	ID=cds-NP_766267.2;Parent=rna-NM_172679.2;Dbxref=CCDS:CCDS50894.1,GeneID:229227,GenBank:NP_766267.2,MGI:MGI:2444631;Name=NP_766267.2;gbkey=CDS;gene=Bltp1;product=bridge-like lipid transfer protein family member 1;protein_id=NP_766267.2;tag=RefSeq Select;extra_copy_number=0
CM058243.1	Liftoff	CDS	35024049	35024177	.	+	.	ID=cds-NP_766267.2;Parent=rna-NM_172679.2;Dbxref=CCDS:CCDS50894.1,GeneID:229227,GenBank:NP_766267.2,MGI:MGI:2444631;Name=NP_766267.2;gbkey=CDS;gene=Bltp1;product=bridge-like lipid transfer protein family member 1;protein_id=NP_766267.2;tag=RefSeq Select;extra_copy_number=0
CM058243.1	Liftoff	CDS	35026356	35026475	.	+	.	ID=cds-NP_766267.2;Parent=rna-NM_172679.2;Dbxref=CCDS:CCDS50894.1,GeneID:229227,GenBank:NP_766267.2,MGI:MGI:2444631;Name=NP_766267.2;gbkey=CDS;gene=Bltp1;product=bridge-like lipid transfer protein family member 1;protein_id=NP_766267.2;tag=RefSeq Select;extra_copy_number=0
CM058243.1	Liftoff	CDS	35027820	35028100	.	+	.	ID=cds-NP_766267.2;Parent=rna-NM_172679.2;Dbxref=CCDS:CCDS50894.1,GeneID:229227,GenBank:NP_766267.2,MGI:MGI:2444631;Name=NP_766267.2;gbkey=CDS;gene=Bltp1;product=bridge-like lipid transfer protein family member 1;protein_id=NP_766267.2;tag=RefSeq Select;extra_copy_number=0
CM058243.1	Liftoff	CDS	35028756	35029006	.	+	.	ID=cds-NP_766267.2;Parent=rna-NM_172679.2;Dbxref=CCDS:CCDS50894.1,GeneID:229227,GenBank:NP_766267.2,MGI:MGI:2444631;Name=NP_766267.2;gbkey=CDS;gene=Bltp1;product=bridge-like lipid transfer protein family member 1;protein_id=NP_766267.2;tag=RefSeq Select;extra_copy_number=0
CM058243.1	Liftoff	CDS	35031885	35032143	.	+	.	ID=cds-NP_766267.2;Parent=rna-NM_172679.2;Dbxref=CCDS:CCDS50894.1,GeneID:229227,GenBank:NP_766267.2,MGI:MGI:2444631;Name=NP_766267.2;gbkey=CDS;gene=Bltp1;product=bridge-like lipid transfer protein family member 1;protein_id=NP_766267.2;tag=RefSeq Select;extra_copy_number=0
CM058243.1	Liftoff	CDS	35033378	35034215	.	+	.	ID=cds-NP_766267.2;Parent=rna-NM_172679.2;Dbxref=CCDS:CCDS50894.1,GeneID:229227,GenBank:NP_766267.2,MGI:MGI:2444631;Name=NP_766267.2;gbkey=CDS;gene=Bltp1;product=bridge-like lipid transfer protein family member 1;protein_id=NP_766267.2;tag=RefSeq Select;extra_copy_number=0
CM058243.1	Liftoff	CDS	35034779	35034849	.	+	.	ID=cds-NP_766267.2;Parent=rna-NM_172679.2;Dbxref=CCDS:CCDS50894.1,GeneID:229227,GenBank:NP_766267.2,MGI:MGI:2444631;Name=NP_766267.2;gbkey=CDS;gene=Bltp1;product=bridge-like lipid transfer protein family member 1;protein_id=NP_766267.2;tag=RefSeq Select;extra_copy_number=0
CM058243.1	Liftoff	CDS	35035529	35035702	.	+	.	ID=cds-NP_766267.2;Parent=rna-NM_172679.2;Dbxref=CCDS:CCDS50894.1,GeneID:229227,GenBank:NP_766267.2,MGI:MGI:2444631;Name=NP_766267.2;gbkey=CDS;gene=Bltp1;product=bridge-like lipid transfer protein family member 1;protein_id=NP_766267.2;tag=RefSeq Select;extra_copy_number=0
CM058243.1	Liftoff	CDS	35037761	35037881	.	+	.	ID=cds-NP_766267.2;Parent=rna-NM_172679.2;Dbxref=CCDS:CCDS50894.1,GeneID:229227,GenBank:NP_766267.2,MGI:MGI:2444631;Name=NP_766267.2;gbkey=CDS;gene=Bltp1;product=bridge-like lipid transfer protein family member 1;protein_id=NP_766267.2;tag=RefSeq Select;extra_copy_number=0
CM058243.1	Liftoff	CDS	35039482	35039628	.	+	.	ID=cds-NP_766267.2;Parent=rna-NM_172679.2;Dbxref=CCDS:CCDS50894.1,GeneID:229227,GenBank:NP_766267.2,MGI:MGI:2444631;Name=NP_766267.2;gbkey=CDS;gene=Bltp1;product=bridge-like lipid transfer protein family member 1;protein_id=NP_766267.2;tag=RefSeq Select;extra_copy_number=0
CM058243.1	Liftoff	CDS	35042284	35042411	.	+	.	ID=cds-NP_766267.2;Parent=rna-NM_172679.2;Dbxref=CCDS:CCDS50894.1,GeneID:229227,GenBank:NP_766267.2,MGI:MGI:2444631;Name=NP_766267.2;gbkey=CDS;gene=Bltp1;product=bridge-like lipid transfer protein family member 1;protein_id=NP_766267.2;tag=RefSeq Select;extra_copy_number=0
CM058243.1	Liftoff	CDS	35042615	35042814	.	+	.	ID=cds-NP_766267.2;Parent=rna-NM_172679.2;Dbxref=CCDS:CCDS50894.1,GeneID:229227,GenBank:NP_766267.2,MGI:MGI:2444631;Name=NP_766267.2;gbkey=CDS;gene=Bltp1;product=bridge-like lipid transfer protein family member 1;protein_id=NP_766267.2;tag=RefSeq Select;extra_copy_number=0
CM058243.1	Liftoff	CDS	35044333	35044530	.	+	.	ID=cds-NP_766267.2;Parent=rna-NM_172679.2;Dbxref=CCDS:CCDS50894.1,GeneID:229227,GenBank:NP_766267.2,MGI:MGI:2444631;Name=NP_766267.2;gbkey=CDS;gene=Bltp1;product=bridge-like lipid transfer protein family member 1;protein_id=NP_766267.2;tag=RefSeq Select;extra_copy_number=0
CM058243.1	Liftoff	CDS	35044982	35045193	.	+	.	ID=cds-NP_766267.2;Parent=rna-NM_172679.2;Dbxref=CCDS:CCDS50894.1,GeneID:229227,GenBank:NP_766267.2,MGI:MGI:2444631;Name=NP_766267.2;gbkey=CDS;gene=Bltp1;product=bridge-like lipid transfer protein family member 1;protein_id=NP_766267.2;tag=RefSeq Select;extra_copy_number=0
CM058243.1	Liftoff	CDS	35050520	35050671	.	+	.	ID=cds-NP_766267.2;Parent=rna-NM_172679.2;Dbxref=CCDS:CCDS50894.1,GeneID:229227,GenBank:NP_766267.2,MGI:MGI:2444631;Name=NP_766267.2;gbkey=CDS;gene=Bltp1;product=bridge-like lipid transfer protein family member 1;protein_id=NP_766267.2;tag=RefSeq Select;extra_copy_number=0
CM058243.1	Liftoff	CDS	35051166	35051316	.	+	.	ID=cds-NP_766267.2;Parent=rna-NM_172679.2;Dbxref=CCDS:CCDS50894.1,GeneID:229227,GenBank:NP_766267.2,MGI:MGI:2444631;Name=NP_766267.2;gbkey=CDS;gene=Bltp1;product=bridge-like lipid transfer protein family member 1;protein_id=NP_766267.2;tag=RefSeq Select;extra_copy_number=0
CM058243.1	Liftoff	CDS	35051487	35051639	.	+	.	ID=cds-NP_766267.2;Parent=rna-NM_172679.2;Dbxref=CCDS:CCDS50894.1,GeneID:229227,GenBank:NP_766267.2,MGI:MGI:2444631;Name=NP_766267.2;gbkey=CDS;gene=Bltp1;product=bridge-like lipid transfer protein family member 1;protein_id=NP_766267.2;tag=RefSeq Select;extra_copy_number=0
CM058243.1	Liftoff	CDS	35052755	35052995	.	+	.	ID=cds-NP_766267.2;Parent=rna-NM_172679.2;Dbxref=CCDS:CCDS50894.1,GeneID:229227,GenBank:NP_766267.2,MGI:MGI:2444631;Name=NP_766267.2;gbkey=CDS;gene=Bltp1;product=bridge-like lipid transfer protein family member 1;protein_id=NP_766267.2;tag=RefSeq Select;extra_copy_number=0
CM058243.1	Liftoff	CDS	35054791	35054933	.	+	.	ID=cds-NP_766267.2;Parent=rna-NM_172679.2;Dbxref=CCDS:CCDS50894.1,GeneID:229227,GenBank:NP_766267.2,MGI:MGI:2444631;Name=NP_766267.2;gbkey=CDS;gene=Bltp1;product=bridge-like lipid transfer protein family member 1;protein_id=NP_766267.2;tag=RefSeq Select;extra_copy_number=0
CM058243.1	Liftoff	CDS	35058876	35059095	.	+	.	ID=cds-NP_766267.2;Parent=rna-NM_172679.2;Dbxref=CCDS:CCDS50894.1,GeneID:229227,GenBank:NP_766267.2,MGI:MGI:2444631;Name=NP_766267.2;gbkey=CDS;gene=Bltp1;product=bridge-like lipid transfer protein family member 1;protein_id=NP_766267.2;tag=RefSeq Select;extra_copy_number=0
CM058243.1	Liftoff	CDS	35059813	35059971	.	+	.	ID=cds-NP_766267.2;Parent=rna-NM_172679.2;Dbxref=CCDS:CCDS50894.1,GeneID:229227,GenBank:NP_766267.2,MGI:MGI:2444631;Name=NP_766267.2;gbkey=CDS;gene=Bltp1;product=bridge-like lipid transfer protein family member 1;protein_id=NP_766267.2;tag=RefSeq Select;extra_copy_number=0
CM058243.1	Liftoff	CDS	35061232	35061407	.	+	.	ID=cds-NP_766267.2;Parent=rna-NM_172679.2;Dbxref=CCDS:CCDS50894.1,GeneID:229227,GenBank:NP_766267.2,MGI:MGI:2444631;Name=NP_766267.2;gbkey=CDS;gene=Bltp1;product=bridge-like lipid transfer protein family member 1;protein_id=NP_766267.2;tag=RefSeq Select;extra_copy_number=0
CM058243.1	Liftoff	CDS	35069014	35069189	.	+	.	ID=cds-NP_766267.2;Parent=rna-NM_172679.2;Dbxref=CCDS:CCDS50894.1,GeneID:229227,GenBank:NP_766267.2,MGI:MGI:2444631;Name=NP_766267.2;gbkey=CDS;gene=Bltp1;product=bridge-like lipid transfer protein family member 1;protein_id=NP_766267.2;tag=RefSeq Select;extra_copy_number=0
CM058243.1	Liftoff	CDS	35072616	35073322	.	+	.	ID=cds-NP_766267.2;Parent=rna-NM_172679.2;Dbxref=CCDS:CCDS50894.1,GeneID:229227,GenBank:NP_766267.2,MGI:MGI:2444631;Name=NP_766267.2;gbkey=CDS;gene=Bltp1;product=bridge-like lipid transfer protein family member 1;protein_id=NP_766267.2;tag=RefSeq Select;extra_copy_number=0
CM058243.1	Liftoff	CDS	35073715	35073960	.	+	.	ID=cds-NP_766267.2;Parent=rna-NM_172679.2;Dbxref=CCDS:CCDS50894.1,GeneID:229227,GenBank:NP_766267.2,MGI:MGI:2444631;Name=NP_766267.2;gbkey=CDS;gene=Bltp1;product=bridge-like lipid transfer protein family member 1;protein_id=NP_766267.2;tag=RefSeq Select;extra_copy_number=0
CM058243.1	Liftoff	CDS	35075440	35075533	.	+	.	ID=cds-NP_766267.2;Parent=rna-NM_172679.2;Dbxref=CCDS:CCDS50894.1,GeneID:229227,GenBank:NP_766267.2,MGI:MGI:2444631;Name=NP_766267.2;gbkey=CDS;gene=Bltp1;product=bridge-like lipid transfer protein family member 1;protein_id=NP_766267.2;tag=RefSeq Select;extra_copy_number=0
CM058243.1	Liftoff	CDS	35078322	35078372	.	+	.	ID=cds-NP_766267.2;Parent=rna-NM_172679.2;Dbxref=CCDS:CCDS50894.1,GeneID:229227,GenBank:NP_766267.2,MGI:MGI:2444631;Name=NP_766267.2;gbkey=CDS;gene=Bltp1;product=bridge-like lipid transfer protein family member 1;protein_id=NP_766267.2;tag=RefSeq Select;extra_copy_number=0
CM058243.1	Liftoff	CDS	35080420	35080626	.	+	.	ID=cds-NP_766267.2;Parent=rna-NM_172679.2;Dbxref=CCDS:CCDS50894.1,GeneID:229227,GenBank:NP_766267.2,MGI:MGI:2444631;Name=NP_766267.2;gbkey=CDS;gene=Bltp1;product=bridge-like lipid transfer protein family member 1;protein_id=NP_766267.2;tag=RefSeq Select;extra_copy_number=0
CM058243.1	Liftoff	CDS	35081960	35082198	.	+	.	ID=cds-NP_766267.2;Parent=rna-NM_172679.2;Dbxref=CCDS:CCDS50894.1,GeneID:229227,GenBank:NP_766267.2,MGI:MGI:2444631;Name=NP_766267.2;gbkey=CDS;gene=Bltp1;product=bridge-like lipid transfer protein family member 1;protein_id=NP_766267.2;tag=RefSeq Select;extra_copy_number=0
CM058243.1	Liftoff	CDS	35083835	35084079	.	+	.	ID=cds-NP_766267.2;Parent=rna-NM_172679.2;Dbxref=CCDS:CCDS50894.1,GeneID:229227,GenBank:NP_766267.2,MGI:MGI:2444631;Name=NP_766267.2;gbkey=CDS;gene=Bltp1;product=bridge-like lipid transfer protein family member 1;protein_id=NP_766267.2;tag=RefSeq Select;extra_copy_number=0
CM058243.1	Liftoff	CDS	35085661	35085766	.	+	.	ID=cds-NP_766267.2;Parent=rna-NM_172679.2;Dbxref=CCDS:CCDS50894.1,GeneID:229227,GenBank:NP_766267.2,MGI:MGI:2444631;Name=NP_766267.2;gbkey=CDS;gene=Bltp1;product=bridge-like lipid transfer protein family member 1;protein_id=NP_766267.2;tag=RefSeq Select;extra_copy_number=0
CM058243.1	Liftoff	CDS	35088215	35088312	.	+	.	ID=cds-NP_766267.2;Parent=rna-NM_172679.2;Dbxref=CCDS:CCDS50894.1,GeneID:229227,GenBank:NP_766267.2,MGI:MGI:2444631;Name=NP_766267.2;gbkey=CDS;gene=Bltp1;product=bridge-like lipid transfer protein family member 1;protein_id=NP_766267.2;tag=RefSeq Select;extra_copy_number=0
CM058243.1	Liftoff	CDS	35089404	35089589	.	+	.	ID=cds-NP_766267.2;Parent=rna-NM_172679.2;Dbxref=CCDS:CCDS50894.1,GeneID:229227,GenBank:NP_766267.2,MGI:MGI:2444631;Name=NP_766267.2;gbkey=CDS;gene=Bltp1;product=bridge-like lipid transfer protein family member 1;protein_id=NP_766267.2;tag=RefSeq Select;extra_copy_number=0
CM058243.1	Liftoff	CDS	35090494	35090662	.	+	.	ID=cds-NP_766267.2;Parent=rna-NM_172679.2;Dbxref=CCDS:CCDS50894.1,GeneID:229227,GenBank:NP_766267.2,MGI:MGI:2444631;Name=NP_766267.2;gbkey=CDS;gene=Bltp1;product=bridge-like lipid transfer protein family member 1;protein_id=NP_766267.2;tag=RefSeq Select;extra_copy_number=0
CM058243.1	Liftoff	CDS	35092640	35092851	.	+	.	ID=cds-NP_766267.2;Parent=rna-NM_172679.2;Dbxref=CCDS:CCDS50894.1,GeneID:229227,GenBank:NP_766267.2,MGI:MGI:2444631;Name=NP_766267.2;gbkey=CDS;gene=Bltp1;product=bridge-like lipid transfer protein family member 1;protein_id=NP_766267.2;tag=RefSeq Select;extra_copy_number=0
CM058243.1	Liftoff	CDS	35094049	35094247	.	+	.	ID=cds-NP_766267.2;Parent=rna-NM_172679.2;Dbxref=CCDS:CCDS50894.1,GeneID:229227,GenBank:NP_766267.2,MGI:MGI:2444631;Name=NP_766267.2;gbkey=CDS;gene=Bltp1;product=bridge-like lipid transfer protein family member 1;protein_id=NP_766267.2;tag=RefSeq Select;extra_copy_number=0
CM058243.1	Liftoff	CDS	35096600	35096659	.	+	.	ID=cds-NP_766267.2;Parent=rna-NM_172679.2;Dbxref=CCDS:CCDS50894.1,GeneID:229227,GenBank:NP_766267.2,MGI:MGI:2444631;Name=NP_766267.2;gbkey=CDS;gene=Bltp1;product=bridge-like lipid transfer protein family member 1;protein_id=NP_766267.2;tag=RefSeq Select;extra_copy_number=0
CM058243.1	Liftoff	CDS	35097223	35097449	.	+	.	ID=cds-NP_766267.2;Parent=rna-NM_172679.2;Dbxref=CCDS:CCDS50894.1,GeneID:229227,GenBank:NP_766267.2,MGI:MGI:2444631;Name=NP_766267.2;gbkey=CDS;gene=Bltp1;product=bridge-like lipid transfer protein family member 1;protein_id=NP_766267.2;tag=RefSeq Select;extra_copy_number=0
CM058243.1	Liftoff	CDS	35098535	35098665	.	+	.	ID=cds-NP_766267.2;Parent=rna-NM_172679.2;Dbxref=CCDS:CCDS50894.1,GeneID:229227,GenBank:NP_766267.2,MGI:MGI:2444631;Name=NP_766267.2;gbkey=CDS;gene=Bltp1;product=bridge-like lipid transfer protein family member 1;protein_id=NP_766267.2;tag=RefSeq Select;extra_copy_number=0
CM058243.1	Liftoff	CDS	35100060	35100183	.	+	.	ID=cds-NP_766267.2;Parent=rna-NM_172679.2;Dbxref=CCDS:CCDS50894.1,GeneID:229227,GenBank:NP_766267.2,MGI:MGI:2444631;Name=NP_766267.2;gbkey=CDS;gene=Bltp1;product=bridge-like lipid transfer protein family member 1;protein_id=NP_766267.2;tag=RefSeq Select;extra_copy_number=0
CM058243.1	Liftoff	CDS	35107104	35107213	.	+	.	ID=cds-NP_766267.2;Parent=rna-NM_172679.2;Dbxref=CCDS:CCDS50894.1,GeneID:229227,GenBank:NP_766267.2,MGI:MGI:2444631;Name=NP_766267.2;gbkey=CDS;gene=Bltp1;product=bridge-like lipid transfer protein family member 1;protein_id=NP_766267.2;tag=RefSeq Select;extra_copy_number=0
CM058243.1	Liftoff	CDS	35108041	35108131	.	+	.	ID=cds-NP_766267.2;Parent=rna-NM_172679.2;Dbxref=CCDS:CCDS50894.1,GeneID:229227,GenBank:NP_766267.2,MGI:MGI:2444631;Name=NP_766267.2;gbkey=CDS;gene=Bltp1;product=bridge-like lipid transfer protein family member 1;protein_id=NP_766267.2;tag=RefSeq Select;extra_copy_number=0
CM058243.1	Liftoff	CDS	35111747	35112000	.	+	.	ID=cds-NP_766267.2;Parent=rna-NM_172679.2;Dbxref=CCDS:CCDS50894.1,GeneID:229227,GenBank:NP_766267.2,MGI:MGI:2444631;Name=NP_766267.2;gbkey=CDS;gene=Bltp1;product=bridge-like lipid transfer protein family member 1;protein_id=NP_766267.2;tag=RefSeq Select;extra_copy_number=0
CM058243.1	Liftoff	CDS	35113697	35113912	.	+	.	ID=cds-NP_766267.2;Parent=rna-NM_172679.2;Dbxref=CCDS:CCDS50894.1,GeneID:229227,GenBank:NP_766267.2,MGI:MGI:2444631;Name=NP_766267.2;gbkey=CDS;gene=Bltp1;product=bridge-like lipid transfer protein family member 1;protein_id=NP_766267.2;tag=RefSeq Select;extra_copy_number=0
CM058243.1	Liftoff	CDS	35115562	35115742	.	+	.	ID=cds-NP_766267.2;Parent=rna-NM_172679.2;Dbxref=CCDS:CCDS50894.1,GeneID:229227,GenBank:NP_766267.2,MGI:MGI:2444631;Name=NP_766267.2;gbkey=CDS;gene=Bltp1;product=bridge-like lipid transfer protein family member 1;protein_id=NP_766267.2;tag=RefSeq Select;extra_copy_number=0
CM058243.1	Liftoff	CDS	35116208	35116409	.	+	.	ID=cds-NP_766267.2;Parent=rna-NM_172679.2;Dbxref=CCDS:CCDS50894.1,GeneID:229227,GenBank:NP_766267.2,MGI:MGI:2444631;Name=NP_766267.2;gbkey=CDS;gene=Bltp1;product=bridge-like lipid transfer protein family member 1;protein_id=NP_766267.2;tag=RefSeq Select;extra_copy_number=0
CM058243.1	Liftoff	CDS	35118026	35118187	.	+	.	ID=cds-NP_766267.2;Parent=rna-NM_172679.2;Dbxref=CCDS:CCDS50894.1,GeneID:229227,GenBank:NP_766267.2,MGI:MGI:2444631;Name=NP_766267.2;gbkey=CDS;gene=Bltp1;product=bridge-like lipid transfer protein family member 1;protein_id=NP_766267.2;tag=RefSeq Select;extra_copy_number=0
CM058243.1	Liftoff	CDS	35118923	35119062	.	+	.	ID=cds-NP_766267.2;Parent=rna-NM_172679.2;Dbxref=CCDS:CCDS50894.1,GeneID:229227,GenBank:NP_766267.2,MGI:MGI:2444631;Name=NP_766267.2;gbkey=CDS;gene=Bltp1;product=bridge-like lipid transfer protein family member 1;protein_id=NP_766267.2;tag=RefSeq Select;extra_copy_number=0
CM058243.1	Liftoff	CDS	35120214	35120415	.	+	.	ID=cds-NP_766267.2;Parent=rna-NM_172679.2;Dbxref=CCDS:CCDS50894.1,GeneID:229227,GenBank:NP_766267.2,MGI:MGI:2444631;Name=NP_766267.2;gbkey=CDS;gene=Bltp1;product=bridge-like lipid transfer protein family member 1;protein_id=NP_766267.2;tag=RefSeq Select;extra_copy_number=0
CM058243.1	Liftoff	CDS	35121438	35121638	.	+	.	ID=cds-NP_766267.2;Parent=rna-NM_172679.2;Dbxref=CCDS:CCDS50894.1,GeneID:229227,GenBank:NP_766267.2,MGI:MGI:2444631;Name=NP_766267.2;gbkey=CDS;gene=Bltp1;product=bridge-like lipid transfer protein family member 1;protein_id=NP_766267.2;tag=RefSeq Select;extra_copy_number=0
CM058243.1	Liftoff	CDS	35122318	35122497	.	+	.	ID=cds-NP_766267.2;Parent=rna-NM_172679.2;Dbxref=CCDS:CCDS50894.1,GeneID:229227,GenBank:NP_766267.2,MGI:MGI:2444631;Name=NP_766267.2;gbkey=CDS;gene=Bltp1;product=bridge-like lipid transfer protein family member 1;protein_id=NP_766267.2;tag=RefSeq Select;extra_copy_number=0
CM058243.1	Liftoff	CDS	35124186	35124323	.	+	.	ID=cds-NP_766267.2;Parent=rna-NM_172679.2;Dbxref=CCDS:CCDS50894.1,GeneID:229227,GenBank:NP_766267.2,MGI:MGI:2444631;Name=NP_766267.2;gbkey=CDS;gene=Bltp1;product=bridge-like lipid transfer protein family member 1;protein_id=NP_766267.2;tag=RefSeq Select;extra_copy_number=0
CM058243.1	Liftoff	CDS	35124941	35125198	.	+	.	ID=cds-NP_766267.2;Parent=rna-NM_172679.2;Dbxref=CCDS:CCDS50894.1,GeneID:229227,GenBank:NP_766267.2,MGI:MGI:2444631;Name=NP_766267.2;gbkey=CDS;gene=Bltp1;product=bridge-like lipid transfer protein family member 1;protein_id=NP_766267.2;tag=RefSeq Select;extra_copy_number=0
CM058243.1	Liftoff	CDS	35125982	35126132	.	+	.	ID=cds-NP_766267.2;Parent=rna-NM_172679.2;Dbxref=CCDS:CCDS50894.1,GeneID:229227,GenBank:NP_766267.2,MGI:MGI:2444631;Name=NP_766267.2;gbkey=CDS;gene=Bltp1;product=bridge-like lipid transfer protein family member 1;protein_id=NP_766267.2;tag=RefSeq Select;extra_copy_number=0
CM058243.1	Liftoff	CDS	35126663	35126820	.	+	.	ID=cds-NP_766267.2;Parent=rna-NM_172679.2;Dbxref=CCDS:CCDS50894.1,GeneID:229227,GenBank:NP_766267.2,MGI:MGI:2444631;Name=NP_766267.2;gbkey=CDS;gene=Bltp1;product=bridge-like lipid transfer protein family member 1;protein_id=NP_766267.2;tag=RefSeq Select;extra_copy_number=0
CM058243.1	Liftoff	CDS	35126949	35127141	.	+	.	ID=cds-NP_766267.2;Parent=rna-NM_172679.2;Dbxref=CCDS:CCDS50894.1,GeneID:229227,GenBank:NP_766267.2,MGI:MGI:2444631;Name=NP_766267.2;gbkey=CDS;gene=Bltp1;product=bridge-like lipid transfer protein family member 1;protein_id=NP_766267.2;tag=RefSeq Select;extra_copy_number=0
CM058243.1	Liftoff	CDS	35127365	35127582	.	+	.	ID=cds-NP_766267.2;Parent=rna-NM_172679.2;Dbxref=CCDS:CCDS50894.1,GeneID:229227,GenBank:NP_766267.2,MGI:MGI:2444631;Name=NP_766267.2;gbkey=CDS;gene=Bltp1;product=bridge-like lipid transfer protein family member 1;protein_id=NP_766267.2;tag=RefSeq Select;extra_copy_number=0
CM058243.1	Liftoff	CDS	35130242	35130493	.	+	.	ID=cds-NP_766267.2;Parent=rna-NM_172679.2;Dbxref=CCDS:CCDS50894.1,GeneID:229227,GenBank:NP_766267.2,MGI:MGI:2444631;Name=NP_766267.2;gbkey=CDS;gene=Bltp1;product=bridge-like lipid transfer protein family member 1;protein_id=NP_766267.2;tag=RefSeq Select;extra_copy_number=0
CM058243.1	Liftoff	CDS	35131895	35132098	.	+	.	ID=cds-NP_766267.2;Parent=rna-NM_172679.2;Dbxref=CCDS:CCDS50894.1,GeneID:229227,GenBank:NP_766267.2,MGI:MGI:2444631;Name=NP_766267.2;gbkey=CDS;gene=Bltp1;product=bridge-like lipid transfer protein family member 1;protein_id=NP_766267.2;tag=RefSeq Select;extra_copy_number=0
CM058243.1	Liftoff	CDS	35133627	35133821	.	+	.	ID=cds-NP_766267.2;Parent=rna-NM_172679.2;Dbxref=CCDS:CCDS50894.1,GeneID:229227,GenBank:NP_766267.2,MGI:MGI:2444631;Name=NP_766267.2;gbkey=CDS;gene=Bltp1;product=bridge-like lipid transfer protein family member 1;protein_id=NP_766267.2;tag=RefSeq Select;extra_copy_number=0
CM058243.1	Liftoff	CDS	35134175	35134309	.	+	.	ID=cds-NP_766267.2;Parent=rna-NM_172679.2;Dbxref=CCDS:CCDS50894.1,GeneID:229227,GenBank:NP_766267.2,MGI:MGI:2444631;Name=NP_766267.2;gbkey=CDS;gene=Bltp1;product=bridge-like lipid transfer protein family member 1;protein_id=NP_766267.2;tag=RefSeq Select;extra_copy_number=0
CM058243.1	Liftoff	CDS	35136424	35136589	.	+	.	ID=cds-NP_766267.2;Parent=rna-NM_172679.2;Dbxref=CCDS:CCDS50894.1,GeneID:229227,GenBank:NP_766267.2,MGI:MGI:2444631;Name=NP_766267.2;gbkey=CDS;gene=Bltp1;product=bridge-like lipid transfer protein family member 1;protein_id=NP_766267.2;tag=RefSeq Select;extra_copy_number=0
CM058243.1	Liftoff	CDS	35138112	35138328	.	+	.	ID=cds-NP_766267.2;Parent=rna-NM_172679.2;Dbxref=CCDS:CCDS50894.1,GeneID:229227,GenBank:NP_766267.2,MGI:MGI:2444631;Name=NP_766267.2;gbkey=CDS;gene=Bltp1;product=bridge-like lipid transfer protein family member 1;protein_id=NP_766267.2;tag=RefSeq Select;extra_copy_number=0
CM058243.1	Liftoff	transcript	34948665	35098665	.	+	.	ID=rna-XR_001783681.2;Parent=gene-Bltp1;Dbxref=GeneID:229227,GenBank:XR_001783681.2,MGI:MGI:2444631;Name=XR_001783681.2;gbkey=misc_RNA;gene=Bltp1;model_evidence=Supporting evidence includes similarity to: 3 mRNAs%2C 24 ESTs%2C 1 Protein%2C 440 long SRA reads%2C and 100%25 coverage of the annotated genomic feature by RNAseq alignments%2C including 24 samples with support for all annotated introns;product=bridge-like lipid transfer protein family member 1%2C transcript variant X19;transcript_id=XR_001783681.2;extra_copy_number=0
CM058243.1	Liftoff	exon	34948665	34948950	.	+	.	ID=exon-XR_001783681.2-1;Parent=rna-XR_001783681.2;Dbxref=GeneID:229227,GenBank:XR_001783681.2,MGI:MGI:2444631;gbkey=misc_RNA;gene=Bltp1;product=bridge-like lipid transfer protein family member 1%2C transcript variant X19;transcript_id=XR_001783681.2;extra_copy_number=0
CM058243.1	Liftoff	exon	34949989	34950087	.	+	.	ID=exon-XR_001783681.2-2;Parent=rna-XR_001783681.2;Dbxref=GeneID:229227,GenBank:XR_001783681.2,MGI:MGI:2444631;gbkey=misc_RNA;gene=Bltp1;product=bridge-like lipid transfer protein family member 1%2C transcript variant X19;transcript_id=XR_001783681.2;extra_copy_number=0
CM058243.1	Liftoff	exon	34955600	34955726	.	+	.	ID=exon-XR_001783681.2-3;Parent=rna-XR_001783681.2;Dbxref=GeneID:229227,GenBank:XR_001783681.2,MGI:MGI:2444631;gbkey=misc_RNA;gene=Bltp1;product=bridge-like lipid transfer protein family member 1%2C transcript variant X19;transcript_id=XR_001783681.2;extra_copy_number=0
CM058243.1	Liftoff	exon	34959800	34959916	.	+	.	ID=exon-XR_001783681.2-4;Parent=rna-XR_001783681.2;Dbxref=GeneID:229227,GenBank:XR_001783681.2,MGI:MGI:2444631;gbkey=misc_RNA;gene=Bltp1;product=bridge-like lipid transfer protein family member 1%2C transcript variant X19;transcript_id=XR_001783681.2;extra_copy_number=0
CM058243.1	Liftoff	exon	34961052	34961130	.	+	.	ID=exon-XR_001783681.2-5;Parent=rna-XR_001783681.2;Dbxref=GeneID:229227,GenBank:XR_001783681.2,MGI:MGI:2444631;gbkey=misc_RNA;gene=Bltp1;product=bridge-like lipid transfer protein family member 1%2C transcript variant X19;transcript_id=XR_001783681.2;extra_copy_number=0
CM058243.1	Liftoff	exon	34963276	34963340	.	+	.	ID=exon-XR_001783681.2-6;Parent=rna-XR_001783681.2;Dbxref=GeneID:229227,GenBank:XR_001783681.2,MGI:MGI:2444631;gbkey=misc_RNA;gene=Bltp1;product=bridge-like lipid transfer protein family member 1%2C transcript variant X19;transcript_id=XR_001783681.2;extra_copy_number=0
CM058243.1	Liftoff	exon	34970959	34971145	.	+	.	ID=exon-XR_001783681.2-7;Parent=rna-XR_001783681.2;Dbxref=GeneID:229227,GenBank:XR_001783681.2,MGI:MGI:2444631;gbkey=misc_RNA;gene=Bltp1;product=bridge-like lipid transfer protein family member 1%2C transcript variant X19;transcript_id=XR_001783681.2;extra_copy_number=0
CM058243.1	Liftoff	exon	34972821	34972902	.	+	.	ID=exon-XR_001783681.2-8;Parent=rna-XR_001783681.2;Dbxref=GeneID:229227,GenBank:XR_001783681.2,MGI:MGI:2444631;gbkey=misc_RNA;gene=Bltp1;product=bridge-like lipid transfer protein family member 1%2C transcript variant X19;transcript_id=XR_001783681.2;extra_copy_number=0
CM058243.1	Liftoff	exon	34973277	34973470	.	+	.	ID=exon-XR_001783681.2-9;Parent=rna-XR_001783681.2;Dbxref=GeneID:229227,GenBank:XR_001783681.2,MGI:MGI:2444631;gbkey=misc_RNA;gene=Bltp1;product=bridge-like lipid transfer protein family member 1%2C transcript variant X19;transcript_id=XR_001783681.2;extra_copy_number=0
CM058243.1	Liftoff	exon	34975425	34975504	.	+	.	ID=exon-XR_001783681.2-10;Parent=rna-XR_001783681.2;Dbxref=GeneID:229227,GenBank:XR_001783681.2,MGI:MGI:2444631;gbkey=misc_RNA;gene=Bltp1;product=bridge-like lipid transfer protein family member 1%2C transcript variant X19;transcript_id=XR_001783681.2;extra_copy_number=0
CM058243.1	Liftoff	exon	34976397	34976547	.	+	.	ID=exon-XR_001783681.2-11;Parent=rna-XR_001783681.2;Dbxref=GeneID:229227,GenBank:XR_001783681.2,MGI:MGI:2444631;gbkey=misc_RNA;gene=Bltp1;product=bridge-like lipid transfer protein family member 1%2C transcript variant X19;transcript_id=XR_001783681.2;extra_copy_number=0
CM058243.1	Liftoff	exon	34980861	34981017	.	+	.	ID=exon-XR_001783681.2-12;Parent=rna-XR_001783681.2;Dbxref=GeneID:229227,GenBank:XR_001783681.2,MGI:MGI:2444631;gbkey=misc_RNA;gene=Bltp1;product=bridge-like lipid transfer protein family member 1%2C transcript variant X19;transcript_id=XR_001783681.2;extra_copy_number=0
CM058243.1	Liftoff	exon	34981408	34981486	.	+	.	ID=exon-XR_001783681.2-13;Parent=rna-XR_001783681.2;Dbxref=GeneID:229227,GenBank:XR_001783681.2,MGI:MGI:2444631;gbkey=misc_RNA;gene=Bltp1;product=bridge-like lipid transfer protein family member 1%2C transcript variant X19;transcript_id=XR_001783681.2;extra_copy_number=0
CM058243.1	Liftoff	exon	34992293	34992384	.	+	.	ID=exon-XR_001783681.2-14;Parent=rna-XR_001783681.2;Dbxref=GeneID:229227,GenBank:XR_001783681.2,MGI:MGI:2444631;gbkey=misc_RNA;gene=Bltp1;product=bridge-like lipid transfer protein family member 1%2C transcript variant X19;transcript_id=XR_001783681.2;extra_copy_number=0
CM058243.1	Liftoff	exon	34993734	34993851	.	+	.	ID=exon-XR_001783681.2-15;Parent=rna-XR_001783681.2;Dbxref=GeneID:229227,GenBank:XR_001783681.2,MGI:MGI:2444631;gbkey=misc_RNA;gene=Bltp1;product=bridge-like lipid transfer protein family member 1%2C transcript variant X19;transcript_id=XR_001783681.2;extra_copy_number=0
CM058243.1	Liftoff	exon	35003221	35003376	.	+	.	ID=exon-XR_001783681.2-16;Parent=rna-XR_001783681.2;Dbxref=GeneID:229227,GenBank:XR_001783681.2,MGI:MGI:2444631;gbkey=misc_RNA;gene=Bltp1;product=bridge-like lipid transfer protein family member 1%2C transcript variant X19;transcript_id=XR_001783681.2;extra_copy_number=0
CM058243.1	Liftoff	exon	35004055	35004152	.	+	.	ID=exon-XR_001783681.2-17;Parent=rna-XR_001783681.2;Dbxref=GeneID:229227,GenBank:XR_001783681.2,MGI:MGI:2444631;gbkey=misc_RNA;gene=Bltp1;product=bridge-like lipid transfer protein family member 1%2C transcript variant X19;transcript_id=XR_001783681.2;extra_copy_number=0
CM058243.1	Liftoff	exon	35005458	35005636	.	+	.	ID=exon-XR_001783681.2-18;Parent=rna-XR_001783681.2;Dbxref=GeneID:229227,GenBank:XR_001783681.2,MGI:MGI:2444631;gbkey=misc_RNA;gene=Bltp1;product=bridge-like lipid transfer protein family member 1%2C transcript variant X19;transcript_id=XR_001783681.2;extra_copy_number=0
CM058243.1	Liftoff	exon	35005783	35005889	.	+	.	ID=exon-XR_001783681.2-19;Parent=rna-XR_001783681.2;Dbxref=GeneID:229227,GenBank:XR_001783681.2,MGI:MGI:2444631;gbkey=misc_RNA;gene=Bltp1;product=bridge-like lipid transfer protein family member 1%2C transcript variant X19;transcript_id=XR_001783681.2;extra_copy_number=0
CM058243.1	Liftoff	exon	35006822	35007030	.	+	.	ID=exon-XR_001783681.2-20;Parent=rna-XR_001783681.2;Dbxref=GeneID:229227,GenBank:XR_001783681.2,MGI:MGI:2444631;gbkey=misc_RNA;gene=Bltp1;product=bridge-like lipid transfer protein family member 1%2C transcript variant X19;transcript_id=XR_001783681.2;extra_copy_number=0
CM058243.1	Liftoff	exon	35014038	35014265	.	+	.	ID=exon-XR_001783681.2-21;Parent=rna-XR_001783681.2;Dbxref=GeneID:229227,GenBank:XR_001783681.2,MGI:MGI:2444631;gbkey=misc_RNA;gene=Bltp1;product=bridge-like lipid transfer protein family member 1%2C transcript variant X19;transcript_id=XR_001783681.2;extra_copy_number=0
CM058243.1	Liftoff	exon	35016601	35016738	.	+	.	ID=exon-XR_001783681.2-22;Parent=rna-XR_001783681.2;Dbxref=GeneID:229227,GenBank:XR_001783681.2,MGI:MGI:2444631;gbkey=misc_RNA;gene=Bltp1;product=bridge-like lipid transfer protein family member 1%2C transcript variant X19;transcript_id=XR_001783681.2;extra_copy_number=0
CM058243.1	Liftoff	exon	35022592	35022771	.	+	.	ID=exon-XR_001783681.2-23;Parent=rna-XR_001783681.2;Dbxref=GeneID:229227,GenBank:XR_001783681.2,MGI:MGI:2444631;gbkey=misc_RNA;gene=Bltp1;product=bridge-like lipid transfer protein family member 1%2C transcript variant X19;transcript_id=XR_001783681.2;extra_copy_number=0
CM058243.1	Liftoff	exon	35024049	35024177	.	+	.	ID=exon-XR_001783681.2-24;Parent=rna-XR_001783681.2;Dbxref=GeneID:229227,GenBank:XR_001783681.2,MGI:MGI:2444631;gbkey=misc_RNA;gene=Bltp1;product=bridge-like lipid transfer protein family member 1%2C transcript variant X19;transcript_id=XR_001783681.2;extra_copy_number=0
CM058243.1	Liftoff	exon	35026356	35026475	.	+	.	ID=exon-XR_001783681.2-25;Parent=rna-XR_001783681.2;Dbxref=GeneID:229227,GenBank:XR_001783681.2,MGI:MGI:2444631;gbkey=misc_RNA;gene=Bltp1;product=bridge-like lipid transfer protein family member 1%2C transcript variant X19;transcript_id=XR_001783681.2;extra_copy_number=0
CM058243.1	Liftoff	exon	35027820	35028100	.	+	.	ID=exon-XR_001783681.2-26;Parent=rna-XR_001783681.2;Dbxref=GeneID:229227,GenBank:XR_001783681.2,MGI:MGI:2444631;gbkey=misc_RNA;gene=Bltp1;product=bridge-like lipid transfer protein family member 1%2C transcript variant X19;transcript_id=XR_001783681.2;extra_copy_number=0
CM058243.1	Liftoff	exon	35028756	35029006	.	+	.	ID=exon-XR_001783681.2-27;Parent=rna-XR_001783681.2;Dbxref=GeneID:229227,GenBank:XR_001783681.2,MGI:MGI:2444631;gbkey=misc_RNA;gene=Bltp1;product=bridge-like lipid transfer protein family member 1%2C transcript variant X19;transcript_id=XR_001783681.2;extra_copy_number=0
CM058243.1	Liftoff	exon	35031885	35032143	.	+	.	ID=exon-XR_001783681.2-28;Parent=rna-XR_001783681.2;Dbxref=GeneID:229227,GenBank:XR_001783681.2,MGI:MGI:2444631;gbkey=misc_RNA;gene=Bltp1;product=bridge-like lipid transfer protein family member 1%2C transcript variant X19;transcript_id=XR_001783681.2;extra_copy_number=0
CM058243.1	Liftoff	exon	35033378	35034215	.	+	.	ID=exon-XR_001783681.2-29;Parent=rna-XR_001783681.2;Dbxref=GeneID:229227,GenBank:XR_001783681.2,MGI:MGI:2444631;gbkey=misc_RNA;gene=Bltp1;product=bridge-like lipid transfer protein family member 1%2C transcript variant X19;transcript_id=XR_001783681.2;extra_copy_number=0
CM058243.1	Liftoff	exon	35034779	35034849	.	+	.	ID=exon-XR_001783681.2-30;Parent=rna-XR_001783681.2;Dbxref=GeneID:229227,GenBank:XR_001783681.2,MGI:MGI:2444631;gbkey=misc_RNA;gene=Bltp1;product=bridge-like lipid transfer protein family member 1%2C transcript variant X19;transcript_id=XR_001783681.2;extra_copy_number=0
CM058243.1	Liftoff	exon	35035526	35035702	.	+	.	ID=exon-XR_001783681.2-31;Parent=rna-XR_001783681.2;Dbxref=GeneID:229227,GenBank:XR_001783681.2,MGI:MGI:2444631;gbkey=misc_RNA;gene=Bltp1;product=bridge-like lipid transfer protein family member 1%2C transcript variant X19;transcript_id=XR_001783681.2;extra_copy_number=0
CM058243.1	Liftoff	exon	35037761	35037881	.	+	.	ID=exon-XR_001783681.2-32;Parent=rna-XR_001783681.2;Dbxref=GeneID:229227,GenBank:XR_001783681.2,MGI:MGI:2444631;gbkey=misc_RNA;gene=Bltp1;product=bridge-like lipid transfer protein family member 1%2C transcript variant X19;transcript_id=XR_001783681.2;extra_copy_number=0
CM058243.1	Liftoff	exon	35039482	35039628	.	+	.	ID=exon-XR_001783681.2-33;Parent=rna-XR_001783681.2;Dbxref=GeneID:229227,GenBank:XR_001783681.2,MGI:MGI:2444631;gbkey=misc_RNA;gene=Bltp1;product=bridge-like lipid transfer protein family member 1%2C transcript variant X19;transcript_id=XR_001783681.2;extra_copy_number=0
CM058243.1	Liftoff	exon	35042284	35042411	.	+	.	ID=exon-XR_001783681.2-34;Parent=rna-XR_001783681.2;Dbxref=GeneID:229227,GenBank:XR_001783681.2,MGI:MGI:2444631;gbkey=misc_RNA;gene=Bltp1;product=bridge-like lipid transfer protein family member 1%2C transcript variant X19;transcript_id=XR_001783681.2;extra_copy_number=0
CM058243.1	Liftoff	exon	35042615	35042814	.	+	.	ID=exon-XR_001783681.2-35;Parent=rna-XR_001783681.2;Dbxref=GeneID:229227,GenBank:XR_001783681.2,MGI:MGI:2444631;gbkey=misc_RNA;gene=Bltp1;product=bridge-like lipid transfer protein family member 1%2C transcript variant X19;transcript_id=XR_001783681.2;extra_copy_number=0
CM058243.1	Liftoff	exon	35044333	35044530	.	+	.	ID=exon-XR_001783681.2-36;Parent=rna-XR_001783681.2;Dbxref=GeneID:229227,GenBank:XR_001783681.2,MGI:MGI:2444631;gbkey=misc_RNA;gene=Bltp1;product=bridge-like lipid transfer protein family member 1%2C transcript variant X19;transcript_id=XR_001783681.2;extra_copy_number=0
CM058243.1	Liftoff	exon	35044982	35045193	.	+	.	ID=exon-XR_001783681.2-37;Parent=rna-XR_001783681.2;Dbxref=GeneID:229227,GenBank:XR_001783681.2,MGI:MGI:2444631;gbkey=misc_RNA;gene=Bltp1;product=bridge-like lipid transfer protein family member 1%2C transcript variant X19;transcript_id=XR_001783681.2;extra_copy_number=0
CM058243.1	Liftoff	exon	35050520	35050671	.	+	.	ID=exon-XR_001783681.2-38;Parent=rna-XR_001783681.2;Dbxref=GeneID:229227,GenBank:XR_001783681.2,MGI:MGI:2444631;gbkey=misc_RNA;gene=Bltp1;product=bridge-like lipid transfer protein family member 1%2C transcript variant X19;transcript_id=XR_001783681.2;extra_copy_number=0
CM058243.1	Liftoff	exon	35051166	35051316	.	+	.	ID=exon-XR_001783681.2-39;Parent=rna-XR_001783681.2;Dbxref=GeneID:229227,GenBank:XR_001783681.2,MGI:MGI:2444631;gbkey=misc_RNA;gene=Bltp1;product=bridge-like lipid transfer protein family member 1%2C transcript variant X19;transcript_id=XR_001783681.2;extra_copy_number=0
CM058243.1	Liftoff	exon	35051487	35051639	.	+	.	ID=exon-XR_001783681.2-40;Parent=rna-XR_001783681.2;Dbxref=GeneID:229227,GenBank:XR_001783681.2,MGI:MGI:2444631;gbkey=misc_RNA;gene=Bltp1;product=bridge-like lipid transfer protein family member 1%2C transcript variant X19;transcript_id=XR_001783681.2;extra_copy_number=0
CM058243.1	Liftoff	exon	35052755	35052995	.	+	.	ID=exon-XR_001783681.2-41;Parent=rna-XR_001783681.2;Dbxref=GeneID:229227,GenBank:XR_001783681.2,MGI:MGI:2444631;gbkey=misc_RNA;gene=Bltp1;product=bridge-like lipid transfer protein family member 1%2C transcript variant X19;transcript_id=XR_001783681.2;extra_copy_number=0
CM058243.1	Liftoff	exon	35054791	35054933	.	+	.	ID=exon-XR_001783681.2-42;Parent=rna-XR_001783681.2;Dbxref=GeneID:229227,GenBank:XR_001783681.2,MGI:MGI:2444631;gbkey=misc_RNA;gene=Bltp1;product=bridge-like lipid transfer protein family member 1%2C transcript variant X19;transcript_id=XR_001783681.2;extra_copy_number=0
CM058243.1	Liftoff	exon	35058876	35059095	.	+	.	ID=exon-XR_001783681.2-43;Parent=rna-XR_001783681.2;Dbxref=GeneID:229227,GenBank:XR_001783681.2,MGI:MGI:2444631;gbkey=misc_RNA;gene=Bltp1;product=bridge-like lipid transfer protein family member 1%2C transcript variant X19;transcript_id=XR_001783681.2;extra_copy_number=0
CM058243.1	Liftoff	exon	35059813	35059971	.	+	.	ID=exon-XR_001783681.2-44;Parent=rna-XR_001783681.2;Dbxref=GeneID:229227,GenBank:XR_001783681.2,MGI:MGI:2444631;gbkey=misc_RNA;gene=Bltp1;product=bridge-like lipid transfer protein family member 1%2C transcript variant X19;transcript_id=XR_001783681.2;extra_copy_number=0
CM058243.1	Liftoff	exon	35061232	35061407	.	+	.	ID=exon-XR_001783681.2-45;Parent=rna-XR_001783681.2;Dbxref=GeneID:229227,GenBank:XR_001783681.2,MGI:MGI:2444631;gbkey=misc_RNA;gene=Bltp1;product=bridge-like lipid transfer protein family member 1%2C transcript variant X19;transcript_id=XR_001783681.2;extra_copy_number=0
CM058243.1	Liftoff	exon	35069014	35069189	.	+	.	ID=exon-XR_001783681.2-46;Parent=rna-XR_001783681.2;Dbxref=GeneID:229227,GenBank:XR_001783681.2,MGI:MGI:2444631;gbkey=misc_RNA;gene=Bltp1;product=bridge-like lipid transfer protein family member 1%2C transcript variant X19;transcript_id=XR_001783681.2;extra_copy_number=0
CM058243.1	Liftoff	exon	35072616	35073322	.	+	.	ID=exon-XR_001783681.2-47;Parent=rna-XR_001783681.2;Dbxref=GeneID:229227,GenBank:XR_001783681.2,MGI:MGI:2444631;gbkey=misc_RNA;gene=Bltp1;product=bridge-like lipid transfer protein family member 1%2C transcript variant X19;transcript_id=XR_001783681.2;extra_copy_number=0
CM058243.1	Liftoff	exon	35073715	35073960	.	+	.	ID=exon-XR_001783681.2-48;Parent=rna-XR_001783681.2;Dbxref=GeneID:229227,GenBank:XR_001783681.2,MGI:MGI:2444631;gbkey=misc_RNA;gene=Bltp1;product=bridge-like lipid transfer protein family member 1%2C transcript variant X19;transcript_id=XR_001783681.2;extra_copy_number=0
CM058243.1	Liftoff	exon	35075440	35075533	.	+	.	ID=exon-XR_001783681.2-49;Parent=rna-XR_001783681.2;Dbxref=GeneID:229227,GenBank:XR_001783681.2,MGI:MGI:2444631;gbkey=misc_RNA;gene=Bltp1;product=bridge-like lipid transfer protein family member 1%2C transcript variant X19;transcript_id=XR_001783681.2;extra_copy_number=0
CM058243.1	Liftoff	exon	35078322	35078372	.	+	.	ID=exon-XR_001783681.2-50;Parent=rna-XR_001783681.2;Dbxref=GeneID:229227,GenBank:XR_001783681.2,MGI:MGI:2444631;gbkey=misc_RNA;gene=Bltp1;product=bridge-like lipid transfer protein family member 1%2C transcript variant X19;transcript_id=XR_001783681.2;extra_copy_number=0
CM058243.1	Liftoff	exon	35080420	35080626	.	+	.	ID=exon-XR_001783681.2-51;Parent=rna-XR_001783681.2;Dbxref=GeneID:229227,GenBank:XR_001783681.2,MGI:MGI:2444631;gbkey=misc_RNA;gene=Bltp1;product=bridge-like lipid transfer protein family member 1%2C transcript variant X19;transcript_id=XR_001783681.2;extra_copy_number=0
CM058243.1	Liftoff	exon	35081960	35082198	.	+	.	ID=exon-XR_001783681.2-52;Parent=rna-XR_001783681.2;Dbxref=GeneID:229227,GenBank:XR_001783681.2,MGI:MGI:2444631;gbkey=misc_RNA;gene=Bltp1;product=bridge-like lipid transfer protein family member 1%2C transcript variant X19;transcript_id=XR_001783681.2;extra_copy_number=0
CM058243.1	Liftoff	exon	35083835	35084079	.	+	.	ID=exon-XR_001783681.2-53;Parent=rna-XR_001783681.2;Dbxref=GeneID:229227,GenBank:XR_001783681.2,MGI:MGI:2444631;gbkey=misc_RNA;gene=Bltp1;product=bridge-like lipid transfer protein family member 1%2C transcript variant X19;transcript_id=XR_001783681.2;extra_copy_number=0
CM058243.1	Liftoff	exon	35085661	35085766	.	+	.	ID=exon-XR_001783681.2-54;Parent=rna-XR_001783681.2;Dbxref=GeneID:229227,GenBank:XR_001783681.2,MGI:MGI:2444631;gbkey=misc_RNA;gene=Bltp1;product=bridge-like lipid transfer protein family member 1%2C transcript variant X19;transcript_id=XR_001783681.2;extra_copy_number=0
CM058243.1	Liftoff	exon	35088215	35088312	.	+	.	ID=exon-XR_001783681.2-55;Parent=rna-XR_001783681.2;Dbxref=GeneID:229227,GenBank:XR_001783681.2,MGI:MGI:2444631;gbkey=misc_RNA;gene=Bltp1;product=bridge-like lipid transfer protein family member 1%2C transcript variant X19;transcript_id=XR_001783681.2;extra_copy_number=0
CM058243.1	Liftoff	exon	35089404	35089589	.	+	.	ID=exon-XR_001783681.2-56;Parent=rna-XR_001783681.2;Dbxref=GeneID:229227,GenBank:XR_001783681.2,MGI:MGI:2444631;gbkey=misc_RNA;gene=Bltp1;product=bridge-like lipid transfer protein family member 1%2C transcript variant X19;transcript_id=XR_001783681.2;extra_copy_number=0
CM058243.1	Liftoff	exon	35090494	35090662	.	+	.	ID=exon-XR_001783681.2-57;Parent=rna-XR_001783681.2;Dbxref=GeneID:229227,GenBank:XR_001783681.2,MGI:MGI:2444631;gbkey=misc_RNA;gene=Bltp1;product=bridge-like lipid transfer protein family member 1%2C transcript variant X19;transcript_id=XR_001783681.2;extra_copy_number=0
CM058243.1	Liftoff	exon	35092640	35092851	.	+	.	ID=exon-XR_001783681.2-58;Parent=rna-XR_001783681.2;Dbxref=GeneID:229227,GenBank:XR_001783681.2,MGI:MGI:2444631;gbkey=misc_RNA;gene=Bltp1;product=bridge-like lipid transfer protein family member 1%2C transcript variant X19;transcript_id=XR_001783681.2;extra_copy_number=0
CM058243.1	Liftoff	exon	35094049	35094247	.	+	.	ID=exon-XR_001783681.2-59;Parent=rna-XR_001783681.2;Dbxref=GeneID:229227,GenBank:XR_001783681.2,MGI:MGI:2444631;gbkey=misc_RNA;gene=Bltp1;product=bridge-like lipid transfer protein family member 1%2C transcript variant X19;transcript_id=XR_001783681.2;extra_copy_number=0
CM058243.1	Liftoff	exon	35096600	35096659	.	+	.	ID=exon-XR_001783681.2-60;Parent=rna-XR_001783681.2;Dbxref=GeneID:229227,GenBank:XR_001783681.2,MGI:MGI:2444631;gbkey=misc_RNA;gene=Bltp1;product=bridge-like lipid transfer protein family member 1%2C transcript variant X19;transcript_id=XR_001783681.2;extra_copy_number=0
CM058243.1	Liftoff	exon	35097190	35097449	.	+	.	ID=exon-XR_001783681.2-61;Parent=rna-XR_001783681.2;Dbxref=GeneID:229227,GenBank:XR_001783681.2,MGI:MGI:2444631;gbkey=misc_RNA;gene=Bltp1;product=bridge-like lipid transfer protein family member 1%2C transcript variant X19;transcript_id=XR_001783681.2;extra_copy_number=0
CM058243.1	Liftoff	exon	35098535	35098665	.	+	.	ID=exon-XR_001783681.2-62;Parent=rna-XR_001783681.2;Dbxref=GeneID:229227,GenBank:XR_001783681.2,MGI:MGI:2444631;gbkey=misc_RNA;gene=Bltp1;product=bridge-like lipid transfer protein family member 1%2C transcript variant X19;transcript_id=XR_001783681.2;extra_copy_number=0
CM058243.1	Liftoff	gene	35149444	35197380	.	+	.	ID=gene-Adad1;Dbxref=GeneID:21744,MGI:MGI:103258;Name=Adad1;description=adenosine deaminase domain containing 1 (testis specific);gbkey=Gene;gene=Adad1;gene_biotype=protein_coding;gene_synonym=Tenr;coverage=1.0;sequence_ID=1.0;valid_ORFs=1;extra_copy_number=0;copy_num_ID=gene-Adad1_0
CM058243.1	Liftoff	mRNA	35149444	35197380	.	+	.	ID=rna-NM_009350.3;Parent=gene-Adad1;Dbxref=GeneID:21744,GenBank:NM_009350.3,MGI:MGI:103258;Name=NM_009350.3;gbkey=mRNA;gene=Adad1;product=adenosine deaminase domain containing 1 (testis specific);tag=RefSeq Select;transcript_id=NM_009350.3;matches_ref_protein=True;valid_ORF=True;extra_copy_number=0
CM058243.1	Liftoff	exon	35149444	35149628	.	+	.	ID=exon-NM_009350.3-1;Parent=rna-NM_009350.3;Dbxref=GeneID:21744,GenBank:NM_009350.3,MGI:MGI:103258;gbkey=mRNA;gene=Adad1;product=adenosine deaminase domain containing 1 (testis specific);tag=RefSeq Select;transcript_id=NM_009350.3;extra_copy_number=0
CM058243.1	Liftoff	exon	35149969	35150148	.	+	.	ID=exon-NM_009350.3-2;Parent=rna-NM_009350.3;Dbxref=GeneID:21744,GenBank:NM_009350.3,MGI:MGI:103258;gbkey=mRNA;gene=Adad1;product=adenosine deaminase domain containing 1 (testis specific);tag=RefSeq Select;transcript_id=NM_009350.3;extra_copy_number=0
CM058243.1	Liftoff	exon	35150858	35151046	.	+	.	ID=exon-NM_009350.3-3;Parent=rna-NM_009350.3;Dbxref=GeneID:21744,GenBank:NM_009350.3,MGI:MGI:103258;gbkey=mRNA;gene=Adad1;product=adenosine deaminase domain containing 1 (testis specific);tag=RefSeq Select;transcript_id=NM_009350.3;extra_copy_number=0
CM058243.1	Liftoff	exon	35152963	35153130	.	+	.	ID=exon-NM_009350.3-4;Parent=rna-NM_009350.3;Dbxref=GeneID:21744,GenBank:NM_009350.3,MGI:MGI:103258;gbkey=mRNA;gene=Adad1;product=adenosine deaminase domain containing 1 (testis specific);tag=RefSeq Select;transcript_id=NM_009350.3;extra_copy_number=0
CM058243.1	Liftoff	exon	35155745	35155813	.	+	.	ID=exon-NM_009350.3-5;Parent=rna-NM_009350.3;Dbxref=GeneID:21744,GenBank:NM_009350.3,MGI:MGI:103258;gbkey=mRNA;gene=Adad1;product=adenosine deaminase domain containing 1 (testis specific);tag=RefSeq Select;transcript_id=NM_009350.3;extra_copy_number=0
CM058243.1	Liftoff	exon	35162402	35162527	.	+	.	ID=exon-NM_009350.3-6;Parent=rna-NM_009350.3;Dbxref=GeneID:21744,GenBank:NM_009350.3,MGI:MGI:103258;gbkey=mRNA;gene=Adad1;product=adenosine deaminase domain containing 1 (testis specific);tag=RefSeq Select;transcript_id=NM_009350.3;extra_copy_number=0
CM058243.1	Liftoff	exon	35165576	35165699	.	+	.	ID=exon-NM_009350.3-7;Parent=rna-NM_009350.3;Dbxref=GeneID:21744,GenBank:NM_009350.3,MGI:MGI:103258;gbkey=mRNA;gene=Adad1;product=adenosine deaminase domain containing 1 (testis specific);tag=RefSeq Select;transcript_id=NM_009350.3;extra_copy_number=0
CM058243.1	Liftoff	exon	35168973	35169143	.	+	.	ID=exon-NM_009350.3-8;Parent=rna-NM_009350.3;Dbxref=GeneID:21744,GenBank:NM_009350.3,MGI:MGI:103258;gbkey=mRNA;gene=Adad1;product=adenosine deaminase domain containing 1 (testis specific);tag=RefSeq Select;transcript_id=NM_009350.3;extra_copy_number=0
CM058243.1	Liftoff	exon	35170718	35170947	.	+	.	ID=exon-NM_009350.3-9;Parent=rna-NM_009350.3;Dbxref=GeneID:21744,GenBank:NM_009350.3,MGI:MGI:103258;gbkey=mRNA;gene=Adad1;product=adenosine deaminase domain containing 1 (testis specific);tag=RefSeq Select;transcript_id=NM_009350.3;extra_copy_number=0
CM058243.1	Liftoff	exon	35177650	35177887	.	+	.	ID=exon-NM_009350.3-10;Parent=rna-NM_009350.3;Dbxref=GeneID:21744,GenBank:NM_009350.3,MGI:MGI:103258;gbkey=mRNA;gene=Adad1;product=adenosine deaminase domain containing 1 (testis specific);tag=RefSeq Select;transcript_id=NM_009350.3;extra_copy_number=0
CM058243.1	Liftoff	exon	35192000	35192132	.	+	.	ID=exon-NM_009350.3-11;Parent=rna-NM_009350.3;Dbxref=GeneID:21744,GenBank:NM_009350.3,MGI:MGI:103258;gbkey=mRNA;gene=Adad1;product=adenosine deaminase domain containing 1 (testis specific);tag=RefSeq Select;transcript_id=NM_009350.3;extra_copy_number=0
CM058243.1	Liftoff	exon	35197222	35197380	.	+	.	ID=exon-NM_009350.3-12;Parent=rna-NM_009350.3;Dbxref=GeneID:21744,GenBank:NM_009350.3,MGI:MGI:103258;gbkey=mRNA;gene=Adad1;product=adenosine deaminase domain containing 1 (testis specific);tag=RefSeq Select;transcript_id=NM_009350.3;extra_copy_number=0
CM058243.1	Liftoff	CDS	35149511	35149628	.	+	.	ID=cds-NP_033376.2;Parent=rna-NM_009350.3;Dbxref=CCDS:CCDS17315.1,GeneID:21744,GenBank:NP_033376.2,MGI:MGI:103258;Name=NP_033376.2;gbkey=CDS;gene=Adad1;product=adenosine deaminase domain-containing protein 1;protein_id=NP_033376.2;tag=RefSeq Select;extra_copy_number=0
CM058243.1	Liftoff	CDS	35149969	35150148	.	+	.	ID=cds-NP_033376.2;Parent=rna-NM_009350.3;Dbxref=CCDS:CCDS17315.1,GeneID:21744,GenBank:NP_033376.2,MGI:MGI:103258;Name=NP_033376.2;gbkey=CDS;gene=Adad1;product=adenosine deaminase domain-containing protein 1;protein_id=NP_033376.2;tag=RefSeq Select;extra_copy_number=0
CM058243.1	Liftoff	CDS	35150858	35151046	.	+	.	ID=cds-NP_033376.2;Parent=rna-NM_009350.3;Dbxref=CCDS:CCDS17315.1,GeneID:21744,GenBank:NP_033376.2,MGI:MGI:103258;Name=NP_033376.2;gbkey=CDS;gene=Adad1;product=adenosine deaminase domain-containing protein 1;protein_id=NP_033376.2;tag=RefSeq Select;extra_copy_number=0
CM058243.1	Liftoff	CDS	35152963	35153130	.	+	.	ID=cds-NP_033376.2;Parent=rna-NM_009350.3;Dbxref=CCDS:CCDS17315.1,GeneID:21744,GenBank:NP_033376.2,MGI:MGI:103258;Name=NP_033376.2;gbkey=CDS;gene=Adad1;product=adenosine deaminase domain-containing protein 1;protein_id=NP_033376.2;tag=RefSeq Select;extra_copy_number=0
CM058243.1	Liftoff	CDS	35155745	35155813	.	+	.	ID=cds-NP_033376.2;Parent=rna-NM_009350.3;Dbxref=CCDS:CCDS17315.1,GeneID:21744,GenBank:NP_033376.2,MGI:MGI:103258;Name=NP_033376.2;gbkey=CDS;gene=Adad1;product=adenosine deaminase domain-containing protein 1;protein_id=NP_033376.2;tag=RefSeq Select;extra_copy_number=0
CM058243.1	Liftoff	CDS	35162402	35162527	.	+	.	ID=cds-NP_033376.2;Parent=rna-NM_009350.3;Dbxref=CCDS:CCDS17315.1,GeneID:21744,GenBank:NP_033376.2,MGI:MGI:103258;Name=NP_033376.2;gbkey=CDS;gene=Adad1;product=adenosine deaminase domain-containing protein 1;protein_id=NP_033376.2;tag=RefSeq Select;extra_copy_number=0
CM058243.1	Liftoff	CDS	35165576	35165699	.	+	.	ID=cds-NP_033376.2;Parent=rna-NM_009350.3;Dbxref=CCDS:CCDS17315.1,GeneID:21744,GenBank:NP_033376.2,MGI:MGI:103258;Name=NP_033376.2;gbkey=CDS;gene=Adad1;product=adenosine deaminase domain-containing protein 1;protein_id=NP_033376.2;tag=RefSeq Select;extra_copy_number=0
CM058243.1	Liftoff	CDS	35168973	35169143	.	+	.	ID=cds-NP_033376.2;Parent=rna-NM_009350.3;Dbxref=CCDS:CCDS17315.1,GeneID:21744,GenBank:NP_033376.2,MGI:MGI:103258;Name=NP_033376.2;gbkey=CDS;gene=Adad1;product=adenosine deaminase domain-containing protein 1;protein_id=NP_033376.2;tag=RefSeq Select;extra_copy_number=0
CM058243.1	Liftoff	CDS	35170718	35170947	.	+	.	ID=cds-NP_033376.2;Parent=rna-NM_009350.3;Dbxref=CCDS:CCDS17315.1,GeneID:21744,GenBank:NP_033376.2,MGI:MGI:103258;Name=NP_033376.2;gbkey=CDS;gene=Adad1;product=adenosine deaminase domain-containing protein 1;protein_id=NP_033376.2;tag=RefSeq Select;extra_copy_number=0
CM058243.1	Liftoff	CDS	35177650	35177887	.	+	.	ID=cds-NP_033376.2;Parent=rna-NM_009350.3;Dbxref=CCDS:CCDS17315.1,GeneID:21744,GenBank:NP_033376.2,MGI:MGI:103258;Name=NP_033376.2;gbkey=CDS;gene=Adad1;product=adenosine deaminase domain-containing protein 1;protein_id=NP_033376.2;tag=RefSeq Select;extra_copy_number=0
CM058243.1	Liftoff	CDS	35192000	35192132	.	+	.	ID=cds-NP_033376.2;Parent=rna-NM_009350.3;Dbxref=CCDS:CCDS17315.1,GeneID:21744,GenBank:NP_033376.2,MGI:MGI:103258;Name=NP_033376.2;gbkey=CDS;gene=Adad1;product=adenosine deaminase domain-containing protein 1;protein_id=NP_033376.2;tag=RefSeq Select;extra_copy_number=0
CM058243.1	Liftoff	CDS	35197222	35197335	.	+	.	ID=cds-NP_033376.2;Parent=rna-NM_009350.3;Dbxref=CCDS:CCDS17315.1,GeneID:21744,GenBank:NP_033376.2,MGI:MGI:103258;Name=NP_033376.2;gbkey=CDS;gene=Adad1;product=adenosine deaminase domain-containing protein 1;protein_id=NP_033376.2;tag=RefSeq Select;extra_copy_number=0
CM058243.1	Liftoff	match	35163247	35164806	.	+	.	ID=9344719d-b12d-41c8-a6f2-71a0d094a3d1;Target=NG_005372.4 1 1560 +;assembly_bases_aln=1560;assembly_bases_seq=1560;bit_score=2904.31;blast_aligner=1;blast_score=1560;common_component=0;e_value=0;filter_score=0;for_remapping=2;gap_count=0;hsp_percent_coverage=100;matchable_bases=1560;matched_bases=1560;num_ident=1560;num_mismatch=0;pct_coverage=100;pct_coverage_hiqual=100;pct_identity_gap=100;pct_identity_gapopen_only=100;pct_identity_ungap=100;rank=1;weighted_identity=1;coverage=1.0;sequence_ID=1.0;extra_copy_number=0;copy_num_ID=9344719d-b12d-41c8-a6f2-71a0d094a3d1_0
CM058243.1	Liftoff	pseudogene	35163347	35164706	.	+	.	ID=gene-Gm12582;Dbxref=GeneID:652987,MGI:MGI:3651489;Name=Gm12582;description=predicted gene 12582;gbkey=Gene;gene=Gm12582;gene_biotype=pseudogene;pseudo=true;coverage=1.0;sequence_ID=1.0;extra_copy_number=0;copy_num_ID=gene-Gm12582_0
CM058243.1	Liftoff	match	35193852	35195194	.	+	.	ID=1b03e2f4-238b-493d-a3ec-ed6ddcf2827e;Target=NG_017347.2 1 1343 +;assembly_bases_aln=1343;assembly_bases_seq=1343;bit_score=2500.46;blast_aligner=1;blast_score=1343;common_component=0;e_value=0;filter_score=0;for_remapping=2;gap_count=0;hsp_percent_coverage=100;matchable_bases=1343;matched_bases=1343;num_ident=1343;num_mismatch=0;pct_coverage=100;pct_coverage_hiqual=100;pct_identity_gap=100;pct_identity_gapopen_only=100;pct_identity_ungap=100;rank=1;weighted_identity=1;coverage=1.0;sequence_ID=1.0;extra_copy_number=0;copy_num_ID=1b03e2f4-238b-493d-a3ec-ed6ddcf2827e_0
CM058243.1	Liftoff	pseudogene	35193952	35195194	.	+	.	ID=gene-Gm12583;Dbxref=GeneID:100416060,MGI:MGI:3651485;Name=Gm12583;description=predicted gene 12583;gbkey=Gene;gene=Gm12583;gene_biotype=pseudogene;pseudo=true;coverage=1.0;sequence_ID=1.0;extra_copy_number=0;copy_num_ID=gene-Gm12583_0
CM058243.1	Liftoff	pseudogene	35197849	35203699	.	+	.	ID=gene-Gm12584;Dbxref=GeneID:115489738,MGI:MGI:3651486;Name=Gm12584;description=predicted gene 12584;gbkey=Gene;gene=Gm12584;gene_biotype=pseudogene;pseudo=true;coverage=1.0;sequence_ID=0.996;extra_copy_number=0;copy_num_ID=gene-Gm12584_0
CM058243.1	Liftoff	exon	35197849	35197869	.	+	.	ID=id-Gm12584;Parent=gene-Gm12584;Dbxref=GeneID:115489738,MGI:MGI:3651486;gbkey=exon;gene=Gm12584;model_evidence=Supporting evidence includes similarity to: 1 Protein%2C and 51%25 coverage of the annotated genomic feature by RNAseq alignments;pseudo=true;extra_copy_number=0
CM058243.1	Liftoff	exon	35203152	35203699	.	+	.	ID=id-Gm12584-2;Parent=gene-Gm12584;Dbxref=GeneID:115489738,MGI:MGI:3651486;gbkey=exon;gene=Gm12584;model_evidence=Supporting evidence includes similarity to: 1 Protein%2C and 51%25 coverage of the annotated genomic feature by RNAseq alignments;pseudo=true;extra_copy_number=0
CM058243.1	Liftoff	gene	35206585	35211826	.	-	.	ID=gene-Il2;Dbxref=GeneID:16183,MGI:MGI:96548;Name=Il2;description=interleukin 2;gbkey=Gene;gene=Il2;gene_biotype=protein_coding;gene_synonym=Il-2;coverage=1.0;sequence_ID=1.0;valid_ORFs=1;extra_copy_number=0;copy_num_ID=gene-Il2_0
CM058243.1	Liftoff	mRNA	35206585	35211826	.	-	.	ID=rna-NM_008366.3;Parent=gene-Il2;Dbxref=GeneID:16183,GenBank:NM_008366.3,MGI:MGI:96548;Name=NM_008366.3;gbkey=mRNA;gene=Il2;product=interleukin 2;tag=RefSeq Select;transcript_id=NM_008366.3;matches_ref_protein=True;valid_ORF=True;extra_copy_number=0
CM058243.1	Liftoff	exon	35206585	35207089	.	-	.	ID=exon-NM_008366.3-4;Parent=rna-NM_008366.3;Dbxref=GeneID:16183,GenBank:NM_008366.3,MGI:MGI:96548;gbkey=mRNA;gene=Il2;product=interleukin 2;tag=RefSeq Select;transcript_id=NM_008366.3;extra_copy_number=0
CM058243.1	Liftoff	exon	35208862	35209008	.	-	.	ID=exon-NM_008366.3-3;Parent=rna-NM_008366.3;Dbxref=GeneID:16183,GenBank:NM_008366.3,MGI:MGI:96548;gbkey=mRNA;gene=Il2;product=interleukin 2;tag=RefSeq Select;transcript_id=NM_008366.3;extra_copy_number=0
CM058243.1	Liftoff	exon	35211431	35211490	.	-	.	ID=exon-NM_008366.3-2;Parent=rna-NM_008366.3;Dbxref=GeneID:16183,GenBank:NM_008366.3,MGI:MGI:96548;gbkey=mRNA;gene=Il2;product=interleukin 2;tag=RefSeq Select;transcript_id=NM_008366.3;extra_copy_number=0
CM058243.1	Liftoff	exon	35211590	35211826	.	-	.	ID=exon-NM_008366.3-1;Parent=rna-NM_008366.3;Dbxref=GeneID:16183,GenBank:NM_008366.3,MGI:MGI:96548;gbkey=mRNA;gene=Il2;product=interleukin 2;tag=RefSeq Select;transcript_id=NM_008366.3;extra_copy_number=0
CM058243.1	Liftoff	CDS	35206976	35207089	.	-	.	ID=cds-NP_032392.1;Parent=rna-NM_008366.3;Dbxref=CCDS:CCDS17316.1,GeneID:16183,GenBank:NP_032392.1,MGI:MGI:96548;Name=NP_032392.1;gbkey=CDS;gene=Il2;product=interleukin-2 precursor;protein_id=NP_032392.1;tag=RefSeq Select;extra_copy_number=0
CM058243.1	Liftoff	CDS	35208862	35209008	.	-	.	ID=cds-NP_032392.1;Parent=rna-NM_008366.3;Dbxref=CCDS:CCDS17316.1,GeneID:16183,GenBank:NP_032392.1,MGI:MGI:96548;Name=NP_032392.1;gbkey=CDS;gene=Il2;product=interleukin-2 precursor;protein_id=NP_032392.1;tag=RefSeq Select;extra_copy_number=0
CM058243.1	Liftoff	CDS	35211431	35211490	.	-	.	ID=cds-NP_032392.1;Parent=rna-NM_008366.3;Dbxref=CCDS:CCDS17316.1,GeneID:16183,GenBank:NP_032392.1,MGI:MGI:96548;Name=NP_032392.1;gbkey=CDS;gene=Il2;product=interleukin-2 precursor;protein_id=NP_032392.1;tag=RefSeq Select;extra_copy_number=0
CM058243.1	Liftoff	CDS	35211590	35211778	.	-	.	ID=cds-NP_032392.1;Parent=rna-NM_008366.3;Dbxref=CCDS:CCDS17316.1,GeneID:16183,GenBank:NP_032392.1,MGI:MGI:96548;Name=NP_032392.1;gbkey=CDS;gene=Il2;product=interleukin-2 precursor;protein_id=NP_032392.1;tag=RefSeq Select;extra_copy_number=0
CM058243.1	Liftoff	gene	35255527	35263324	.	-	.	ID=gene-Gm36000;Dbxref=GeneID:102639768,MGI:MGI:5595159;Name=Gm36000;description=predicted gene%2C 36000;gbkey=Gene;gene=Gm36000;gene_biotype=lncRNA;coverage=1.0;sequence_ID=1.0;extra_copy_number=0;copy_num_ID=gene-Gm36000_0
CM058243.1	Liftoff	lnc_RNA	35255527	35263324	.	-	.	ID=rna-XR_389689.3;Parent=gene-Gm36000;Dbxref=GeneID:102639768,GenBank:XR_389689.3,MGI:MGI:5595159;Name=XR_389689.3;gbkey=ncRNA;gene=Gm36000;model_evidence=Supporting evidence includes similarity to: 24 long SRA reads%2C and 96%25 coverage of the annotated genomic feature by RNAseq alignments%2C including 1 sample with support for all annotated introns;product=predicted gene%2C 36000;transcript_id=XR_389689.3;extra_copy_number=0
CM058243.1	Liftoff	exon	35255527	35256404	.	-	.	ID=exon-XR_389689.3-4;Parent=rna-XR_389689.3;Dbxref=GeneID:102639768,GenBank:XR_389689.3,MGI:MGI:5595159;gbkey=ncRNA;gene=Gm36000;product=predicted gene%2C 36000;transcript_id=XR_389689.3;extra_copy_number=0
CM058243.1	Liftoff	exon	35259764	35259889	.	-	.	ID=exon-XR_389689.3-3;Parent=rna-XR_389689.3;Dbxref=GeneID:102639768,GenBank:XR_389689.3,MGI:MGI:5595159;gbkey=ncRNA;gene=Gm36000;product=predicted gene%2C 36000;transcript_id=XR_389689.3;extra_copy_number=0
CM058243.1	Liftoff	exon	35261001	35261098	.	-	.	ID=exon-XR_389689.3-2;Parent=rna-XR_389689.3;Dbxref=GeneID:102639768,GenBank:XR_389689.3,MGI:MGI:5595159;gbkey=ncRNA;gene=Gm36000;product=predicted gene%2C 36000;transcript_id=XR_389689.3;extra_copy_number=0
CM058243.1	Liftoff	exon	35262492	35263324	.	-	.	ID=exon-XR_389689.3-1;Parent=rna-XR_389689.3;Dbxref=GeneID:102639768,GenBank:XR_389689.3,MGI:MGI:5595159;gbkey=ncRNA;gene=Gm36000;product=predicted gene%2C 36000;transcript_id=XR_389689.3;extra_copy_number=0
CM058243.1	Liftoff	gene	35268753	35274461	.	+	.	ID=gene-Gm12532;Dbxref=GeneID:102639848,MGI:MGI:3650618;Name=Gm12532;description=predicted gene 12532;gbkey=Gene;gene=Gm12532;gene_biotype=lncRNA;coverage=1.0;sequence_ID=1.0;extra_copy_number=0;copy_num_ID=gene-Gm12532_0
CM058243.1	Liftoff	lnc_RNA	35268753	35274461	.	+	.	ID=rna-NR_153188.1;Parent=gene-Gm12532;Dbxref=GeneID:102639848,GenBank:NR_153188.1,MGI:MGI:3650618;Name=NR_153188.1;gbkey=ncRNA;gene=Gm12532;product=predicted gene 12532;transcript_id=NR_153188.1;extra_copy_number=0
CM058243.1	Liftoff	exon	35268753	35268955	.	+	.	ID=exon-NR_153188.1-1;Parent=rna-NR_153188.1;Dbxref=GeneID:102639848,GenBank:NR_153188.1,MGI:MGI:3650618;gbkey=ncRNA;gene=Gm12532;product=predicted gene 12532;transcript_id=NR_153188.1;extra_copy_number=0
CM058243.1	Liftoff	exon	35269800	35270164	.	+	.	ID=exon-NR_153188.1-2;Parent=rna-NR_153188.1;Dbxref=GeneID:102639848,GenBank:NR_153188.1,MGI:MGI:3650618;gbkey=ncRNA;gene=Gm12532;product=predicted gene 12532;transcript_id=NR_153188.1;extra_copy_number=0
CM058243.1	Liftoff	exon	35271011	35272300	.	+	.	ID=exon-NR_153188.1-3;Parent=rna-NR_153188.1;Dbxref=GeneID:102639848,GenBank:NR_153188.1,MGI:MGI:3650618;gbkey=ncRNA;gene=Gm12532;product=predicted gene 12532;transcript_id=NR_153188.1;extra_copy_number=0
CM058243.1	Liftoff	exon	35272384	35272636	.	+	.	ID=exon-NR_153188.1-4;Parent=rna-NR_153188.1;Dbxref=GeneID:102639848,GenBank:NR_153188.1,MGI:MGI:3650618;gbkey=ncRNA;gene=Gm12532;product=predicted gene 12532;transcript_id=NR_153188.1;extra_copy_number=0
CM058243.1	Liftoff	exon	35273889	35274461	.	+	.	ID=exon-NR_153188.1-5;Parent=rna-NR_153188.1;Dbxref=GeneID:102639848,GenBank:NR_153188.1,MGI:MGI:3650618;gbkey=ncRNA;gene=Gm12532;product=predicted gene 12532;transcript_id=NR_153188.1;extra_copy_number=0
CM058243.1	Liftoff	match	35290034	35290435	.	+	.	ID=86f63956-8d4e-403d-9cda-78475907c940;Target=NG_150528.1 1 402 +;assembly_bases_aln=402;assembly_bases_seq=402;bit_score=749.182;blast_aligner=1;blast_score=402;common_component=0;e_value=0;filter_score=0;for_remapping=2;gap_count=0;hsp_percent_coverage=100;matchable_bases=402;matched_bases=402;num_ident=402;num_mismatch=0;pct_coverage=100;pct_coverage_hiqual=100;pct_identity_gap=100;pct_identity_gapopen_only=100;pct_identity_ungap=100;rank=1;weighted_identity=1;coverage=1.0;sequence_ID=1.0;extra_copy_number=0;copy_num_ID=86f63956-8d4e-403d-9cda-78475907c940_0
CM058243.1	Liftoff	enhancer	35290134	35290335	.	.	.	ID=id-GeneID:128924776;Dbxref=GeneID:128924776;Note=cis-regulatory module chr3:37103188-37103389 (MGSCv37/mm9 assembly coordinates);experiment=EXISTENCE:reporter gene assay evidence [ECO:0000049][PMID:25872643];function=activates a minimal SCP1 promoter by CapStarr-seq with weak activity in NIH3T3 fibroblasts {active_cell/tissue: NIH3T3};gbkey=regulatory;regulatory_class=enhancer;coverage=1.0;sequence_ID=1.0;extra_copy_number=0;copy_num_ID=id-GeneID:128924776_0
CM058243.1	Liftoff	biological_region	35290134	35290335	.	+	.	ID=id-GeneID:128924776-2;Dbxref=GeneID:128924776;Name=biological region;gbkey=Region;standard_name=CapStarr-seq enhancer MGSCv37_chr3:37103188-37103389;coverage=1.0;sequence_ID=1.0;extra_copy_number=0;copy_num_ID=id-GeneID:128924776-2_0
CM058243.1	Liftoff	match	35291102	35291485	.	+	.	ID=397e0367-8c84-41d3-8746-72c79cba1218;Target=NG_150529.1 1 384 +;assembly_bases_aln=384;assembly_bases_seq=384;bit_score=715.683;blast_aligner=1;blast_score=384;common_component=0;e_value=0;filter_score=0;for_remapping=2;gap_count=0;hsp_percent_coverage=100;matchable_bases=384;matched_bases=384;num_ident=384;num_mismatch=0;pct_coverage=100;pct_coverage_hiqual=100;pct_identity_gap=100;pct_identity_gapopen_only=100;pct_identity_ungap=100;rank=1;weighted_identity=1;coverage=1.0;sequence_ID=1.0;extra_copy_number=0;copy_num_ID=397e0367-8c84-41d3-8746-72c79cba1218_0
CM058243.1	Liftoff	enhancer	35291202	35291385	.	.	.	ID=id-GeneID:128924777;Dbxref=GeneID:128924777;Note=cis-regulatory module chr3:37104256-37104439 (MGSCv37/mm9 assembly coordinates);experiment=EXISTENCE:reporter gene assay evidence [ECO:0000049][PMID:25872643];function=activates a minimal SCP1 promoter by CapStarr-seq with weak activity in NIH3T3 fibroblasts {active_cell/tissue: NIH3T3};gbkey=regulatory;regulatory_class=enhancer;coverage=1.0;sequence_ID=1.0;extra_copy_number=0;copy_num_ID=id-GeneID:128924777_0
CM058243.1	Liftoff	biological_region	35291202	35291385	.	+	.	ID=id-GeneID:128924777-2;Dbxref=GeneID:128924777;Name=biological region;gbkey=Region;standard_name=CapStarr-seq enhancer MGSCv37_chr3:37104256-37104439;coverage=1.0;sequence_ID=1.0;extra_copy_number=0;copy_num_ID=id-GeneID:128924777-2_0
CM058243.1	Liftoff	gene	35308627	35318504	.	-	.	ID=gene-Il21;Dbxref=GeneID:60505,MGI:MGI:1890474;Name=Il21;description=interleukin 21;gbkey=Gene;gene=Il21;gene_biotype=protein_coding;gene_synonym=IL-21;coverage=1.0;sequence_ID=1.0;valid_ORFs=2;extra_copy_number=0;copy_num_ID=gene-Il21_0
CM058243.1	Liftoff	mRNA	35308627	35318504	.	-	.	ID=rna-NM_001291041.1;Parent=gene-Il21;Dbxref=GeneID:60505,GenBank:NM_001291041.1,MGI:MGI:1890474;Name=NM_001291041.1;gbkey=mRNA;gene=Il21;product=interleukin 21%2C transcript variant 1;transcript_id=NM_001291041.1;matches_ref_protein=True;valid_ORF=True;extra_copy_number=0
CM058243.1	Liftoff	exon	35308627	35311394	.	-	.	ID=exon-NM_001291041.1-4;Parent=rna-NM_001291041.1;Dbxref=GeneID:60505,GenBank:NM_001291041.1,MGI:MGI:1890474;gbkey=mRNA;gene=Il21;product=interleukin 21%2C transcript variant 1;transcript_id=NM_001291041.1;extra_copy_number=0
CM058243.1	Liftoff	exon	35313523	35313678	.	-	.	ID=exon-NM_001291041.1-3;Parent=rna-NM_001291041.1;Dbxref=GeneID:60505,GenBank:NM_001291041.1,MGI:MGI:1890474;gbkey=mRNA;gene=Il21;product=interleukin 21%2C transcript variant 1;transcript_id=NM_001291041.1;extra_copy_number=0
CM058243.1	Liftoff	exon	35318135	35318170	.	-	.	ID=exon-NM_001291041.1-2;Parent=rna-NM_001291041.1;Dbxref=GeneID:60505,GenBank:NM_001291041.1,MGI:MGI:1890474;gbkey=mRNA;gene=Il21;product=interleukin 21%2C transcript variant 1;transcript_id=NM_001291041.1;extra_copy_number=0
CM058243.1	Liftoff	exon	35318287	35318504	.	-	.	ID=exon-NM_001291041.1-1;Parent=rna-NM_001291041.1;Dbxref=GeneID:60505,GenBank:NM_001291041.1,MGI:MGI:1890474;gbkey=mRNA;gene=Il21;product=interleukin 21%2C transcript variant 1;transcript_id=NM_001291041.1;extra_copy_number=0
CM058243.1	Liftoff	CDS	35311245	35311394	.	-	.	ID=cds-NP_001277970.1;Parent=rna-NM_001291041.1;Dbxref=CCDS:CCDS71236.1,GeneID:60505,GenBank:NP_001277970.1,MGI:MGI:1890474;Name=NP_001277970.1;Note=isoform 1 precursor is encoded by transcript variant 1;gbkey=CDS;gene=Il21;product=interleukin-21 isoform 1 precursor;protein_id=NP_001277970.1;extra_copy_number=0
CM058243.1	Liftoff	CDS	35313523	35313678	.	-	.	ID=cds-NP_001277970.1;Parent=rna-NM_001291041.1;Dbxref=CCDS:CCDS71236.1,GeneID:60505,GenBank:NP_001277970.1,MGI:MGI:1890474;Name=NP_001277970.1;Note=isoform 1 precursor is encoded by transcript variant 1;gbkey=CDS;gene=Il21;product=interleukin-21 isoform 1 precursor;protein_id=NP_001277970.1;extra_copy_number=0
CM058243.1	Liftoff	CDS	35318135	35318170	.	-	.	ID=cds-NP_001277970.1;Parent=rna-NM_001291041.1;Dbxref=CCDS:CCDS71236.1,GeneID:60505,GenBank:NP_001277970.1,MGI:MGI:1890474;Name=NP_001277970.1;Note=isoform 1 precursor is encoded by transcript variant 1;gbkey=CDS;gene=Il21;product=interleukin-21 isoform 1 precursor;protein_id=NP_001277970.1;extra_copy_number=0
CM058243.1	Liftoff	CDS	35318287	35318433	.	-	.	ID=cds-NP_001277970.1;Parent=rna-NM_001291041.1;Dbxref=CCDS:CCDS71236.1,GeneID:60505,GenBank:NP_001277970.1,MGI:MGI:1890474;Name=NP_001277970.1;Note=isoform 1 precursor is encoded by transcript variant 1;gbkey=CDS;gene=Il21;product=interleukin-21 isoform 1 precursor;protein_id=NP_001277970.1;extra_copy_number=0
CM058243.1	Liftoff	mRNA	35308627	35318504	.	-	.	ID=rna-NM_021782.3;Parent=gene-Il21;Dbxref=GeneID:60505,GenBank:NM_021782.3,MGI:MGI:1890474;Name=NM_021782.3;gbkey=mRNA;gene=Il21;product=interleukin 21%2C transcript variant 2;tag=RefSeq Select;transcript_id=NM_021782.3;matches_ref_protein=True;valid_ORF=True;extra_copy_number=0
CM058243.1	Liftoff	exon	35308627	35311228	.	-	.	ID=exon-NM_021782.3-5;Parent=rna-NM_021782.3;Dbxref=GeneID:60505,GenBank:NM_021782.3,MGI:MGI:1890474;gbkey=mRNA;gene=Il21;product=interleukin 21%2C transcript variant 2;tag=RefSeq Select;transcript_id=NM_021782.3;extra_copy_number=0
CM058243.1	Liftoff	exon	35311317	35311394	.	-	.	ID=exon-NM_021782.3-4;Parent=rna-NM_021782.3;Dbxref=GeneID:60505,GenBank:NM_021782.3,MGI:MGI:1890474;gbkey=mRNA;gene=Il21;product=interleukin 21%2C transcript variant 2;tag=RefSeq Select;transcript_id=NM_021782.3;extra_copy_number=0
CM058243.1	Liftoff	exon	35313523	35313678	.	-	.	ID=exon-NM_021782.3-3;Parent=rna-NM_021782.3;Dbxref=GeneID:60505,GenBank:NM_021782.3,MGI:MGI:1890474;gbkey=mRNA;gene=Il21;product=interleukin 21%2C transcript variant 2;tag=RefSeq Select;transcript_id=NM_021782.3;extra_copy_number=0
CM058243.1	Liftoff	exon	35318135	35318170	.	-	.	ID=exon-NM_021782.3-2;Parent=rna-NM_021782.3;Dbxref=GeneID:60505,GenBank:NM_021782.3,MGI:MGI:1890474;gbkey=mRNA;gene=Il21;product=interleukin 21%2C transcript variant 2;tag=RefSeq Select;transcript_id=NM_021782.3;extra_copy_number=0
CM058243.1	Liftoff	exon	35318287	35318504	.	-	.	ID=exon-NM_021782.3-1;Parent=rna-NM_021782.3;Dbxref=GeneID:60505,GenBank:NM_021782.3,MGI:MGI:1890474;gbkey=mRNA;gene=Il21;product=interleukin 21%2C transcript variant 2;tag=RefSeq Select;transcript_id=NM_021782.3;extra_copy_number=0
CM058243.1	Liftoff	CDS	35311205	35311228	.	-	.	ID=cds-NP_068554.1;Parent=rna-NM_021782.3;Dbxref=CCDS:CCDS17317.1,GeneID:60505,GenBank:NP_068554.1,MGI:MGI:1890474;Name=NP_068554.1;Note=isoform 2 precursor is encoded by transcript variant 2;gbkey=CDS;gene=Il21;product=interleukin-21 isoform 2 precursor;protein_id=NP_068554.1;tag=RefSeq Select;extra_copy_number=0
CM058243.1	Liftoff	CDS	35311317	35311394	.	-	.	ID=cds-NP_068554.1;Parent=rna-NM_021782.3;Dbxref=CCDS:CCDS17317.1,GeneID:60505,GenBank:NP_068554.1,MGI:MGI:1890474;Name=NP_068554.1;Note=isoform 2 precursor is encoded by transcript variant 2;gbkey=CDS;gene=Il21;product=interleukin-21 isoform 2 precursor;protein_id=NP_068554.1;tag=RefSeq Select;extra_copy_number=0
CM058243.1	Liftoff	CDS	35313523	35313678	.	-	.	ID=cds-NP_068554.1;Parent=rna-NM_021782.3;Dbxref=CCDS:CCDS17317.1,GeneID:60505,GenBank:NP_068554.1,MGI:MGI:1890474;Name=NP_068554.1;Note=isoform 2 precursor is encoded by transcript variant 2;gbkey=CDS;gene=Il21;product=interleukin-21 isoform 2 precursor;protein_id=NP_068554.1;tag=RefSeq Select;extra_copy_number=0
CM058243.1	Liftoff	CDS	35318135	35318170	.	-	.	ID=cds-NP_068554.1;Parent=rna-NM_021782.3;Dbxref=CCDS:CCDS17317.1,GeneID:60505,GenBank:NP_068554.1,MGI:MGI:1890474;Name=NP_068554.1;Note=isoform 2 precursor is encoded by transcript variant 2;gbkey=CDS;gene=Il21;product=interleukin-21 isoform 2 precursor;protein_id=NP_068554.1;tag=RefSeq Select;extra_copy_number=0
CM058243.1	Liftoff	CDS	35318287	35318433	.	-	.	ID=cds-NP_068554.1;Parent=rna-NM_021782.3;Dbxref=CCDS:CCDS17317.1,GeneID:60505,GenBank:NP_068554.1,MGI:MGI:1890474;Name=NP_068554.1;Note=isoform 2 precursor is encoded by transcript variant 2;gbkey=CDS;gene=Il21;product=interleukin-21 isoform 2 precursor;protein_id=NP_068554.1;tag=RefSeq Select;extra_copy_number=0
CM058243.1	Liftoff	gene	35310265	35313052	.	+	.	ID=gene-Gm36168;Dbxref=GeneID:102639985,MGI:MGI:5595327;Name=Gm36168;description=predicted gene%2C 36168;gbkey=Gene;gene=Gm36168;gene_biotype=lncRNA;coverage=1.0;sequence_ID=1.0;extra_copy_number=0;copy_num_ID=gene-Gm36168_0
CM058243.1	Liftoff	lnc_RNA	35310265	35312501	.	+	.	ID=rna-XR_003954460.1;Parent=gene-Gm36168;Dbxref=GeneID:102639985,GenBank:XR_003954460.1,MGI:MGI:5595327;Name=XR_003954460.1;gbkey=ncRNA;gene=Gm36168;model_evidence=Supporting evidence includes similarity to: 1 long SRA read%2C and 100%25 coverage of the annotated genomic feature by RNAseq alignments%2C including 1 sample with support for all annotated introns;product=predicted gene%2C 36168%2C transcript variant X1;transcript_id=XR_003954460.1;extra_copy_number=0
CM058243.1	Liftoff	exon	35310265	35310356	.	+	.	ID=exon-XR_003954460.1-1;Parent=rna-XR_003954460.1;Dbxref=GeneID:102639985,GenBank:XR_003954460.1,MGI:MGI:5595327;gbkey=ncRNA;gene=Gm36168;product=predicted gene%2C 36168%2C transcript variant X1;transcript_id=XR_003954460.1;extra_copy_number=0
CM058243.1	Liftoff	exon	35311101	35311308	.	+	.	ID=exon-XR_003954460.1-2;Parent=rna-XR_003954460.1;Dbxref=GeneID:102639985,GenBank:XR_003954460.1,MGI:MGI:5595327;gbkey=ncRNA;gene=Gm36168;product=predicted gene%2C 36168%2C transcript variant X1;transcript_id=XR_003954460.1;extra_copy_number=0
CM058243.1	Liftoff	exon	35312186	35312501	.	+	.	ID=exon-XR_003954460.1-3;Parent=rna-XR_003954460.1;Dbxref=GeneID:102639985,GenBank:XR_003954460.1,MGI:MGI:5595327;gbkey=ncRNA;gene=Gm36168;product=predicted gene%2C 36168%2C transcript variant X1;transcript_id=XR_003954460.1;extra_copy_number=0
CM058243.1	Liftoff	lnc_RNA	35310265	35313052	.	+	.	ID=rna-XR_389693.2;Parent=gene-Gm36168;Dbxref=GeneID:102639985,GenBank:XR_389693.2,MGI:MGI:5595327;Name=XR_389693.2;gbkey=ncRNA;gene=Gm36168;model_evidence=Supporting evidence includes similarity to: 1 long SRA read%2C and 100%25 coverage of the annotated genomic feature by RNAseq alignments%2C including 1 sample with support for all annotated introns;product=predicted gene%2C 36168%2C transcript variant X2;transcript_id=XR_389693.2;extra_copy_number=0
CM058243.1	Liftoff	exon	35310265	35310356	.	+	.	ID=exon-XR_389693.2-1;Parent=rna-XR_389693.2;Dbxref=GeneID:102639985,GenBank:XR_389693.2,MGI:MGI:5595327;gbkey=ncRNA;gene=Gm36168;product=predicted gene%2C 36168%2C transcript variant X2;transcript_id=XR_389693.2;extra_copy_number=0
CM058243.1	Liftoff	exon	35311101	35311308	.	+	.	ID=exon-XR_389693.2-2;Parent=rna-XR_389693.2;Dbxref=GeneID:102639985,GenBank:XR_389693.2,MGI:MGI:5595327;gbkey=ncRNA;gene=Gm36168;product=predicted gene%2C 36168%2C transcript variant X2;transcript_id=XR_389693.2;extra_copy_number=0
CM058243.1	Liftoff	exon	35312186	35312429	.	+	.	ID=exon-XR_389693.2-3;Parent=rna-XR_389693.2;Dbxref=GeneID:102639985,GenBank:XR_389693.2,MGI:MGI:5595327;gbkey=ncRNA;gene=Gm36168;product=predicted gene%2C 36168%2C transcript variant X2;transcript_id=XR_389693.2;extra_copy_number=0
CM058243.1	Liftoff	exon	35312919	35313052	.	+	.	ID=exon-XR_389693.2-4;Parent=rna-XR_389693.2;Dbxref=GeneID:102639985,GenBank:XR_389693.2,MGI:MGI:5595327;gbkey=ncRNA;gene=Gm36168;product=predicted gene%2C 36168%2C transcript variant X2;transcript_id=XR_389693.2;extra_copy_number=0
CM058243.1	Liftoff	gene	35394514	35398333	.	-	.	ID=gene-Cetn4;Dbxref=GeneID:207175,MGI:MGI:2677454;Name=Cetn4;description=centrin 4;gbkey=Gene;gene=Cetn4;gene_biotype=protein_coding;coverage=1.0;sequence_ID=1.0;valid_ORFs=1;extra_copy_number=0;copy_num_ID=gene-Cetn4_0
CM058243.1	Liftoff	mRNA	35394514	35398333	.	-	.	ID=rna-NM_145825.2;Parent=gene-Cetn4;Dbxref=GeneID:207175,GenBank:NM_145825.2,MGI:MGI:2677454;Name=NM_145825.2;gbkey=mRNA;gene=Cetn4;product=centrin 4;tag=RefSeq Select;transcript_id=NM_145825.2;matches_ref_protein=True;valid_ORF=True;extra_copy_number=0
CM058243.1	Liftoff	exon	35394514	35395068	.	-	.	ID=exon-NM_145825.2-5;Parent=rna-NM_145825.2;Dbxref=GeneID:207175,GenBank:NM_145825.2,MGI:MGI:2677454;gbkey=mRNA;gene=Cetn4;product=centrin 4;tag=RefSeq Select;transcript_id=NM_145825.2;extra_copy_number=0
CM058243.1	Liftoff	exon	35395232	35395369	.	-	.	ID=exon-NM_145825.2-4;Parent=rna-NM_145825.2;Dbxref=GeneID:207175,GenBank:NM_145825.2,MGI:MGI:2677454;gbkey=mRNA;gene=Cetn4;product=centrin 4;tag=RefSeq Select;transcript_id=NM_145825.2;extra_copy_number=0
CM058243.1	Liftoff	exon	35395824	35395952	.	-	.	ID=exon-NM_145825.2-3;Parent=rna-NM_145825.2;Dbxref=GeneID:207175,GenBank:NM_145825.2,MGI:MGI:2677454;gbkey=mRNA;gene=Cetn4;product=centrin 4;tag=RefSeq Select;transcript_id=NM_145825.2;extra_copy_number=0
CM058243.1	Liftoff	exon	35396180	35396326	.	-	.	ID=exon-NM_145825.2-2;Parent=rna-NM_145825.2;Dbxref=GeneID:207175,GenBank:NM_145825.2,MGI:MGI:2677454;gbkey=mRNA;gene=Cetn4;product=centrin 4;tag=RefSeq Select;transcript_id=NM_145825.2;extra_copy_number=0
CM058243.1	Liftoff	exon	35398244	35398333	.	-	.	ID=exon-NM_145825.2-1;Parent=rna-NM_145825.2;Dbxref=GeneID:207175,GenBank:NM_145825.2,MGI:MGI:2677454;gbkey=mRNA;gene=Cetn4;product=centrin 4;tag=RefSeq Select;transcript_id=NM_145825.2;extra_copy_number=0
CM058243.1	Liftoff	CDS	35394979	35395068	.	-	.	ID=cds-NP_665824.1;Parent=rna-NM_145825.2;Dbxref=CCDS:CCDS17318.1,GeneID:207175,GenBank:NP_665824.1,MGI:MGI:2677454;Name=NP_665824.1;gbkey=CDS;gene=Cetn4;product=centrin-4;protein_id=NP_665824.1;tag=RefSeq Select;extra_copy_number=0
CM058243.1	Liftoff	CDS	35395232	35395369	.	-	.	ID=cds-NP_665824.1;Parent=rna-NM_145825.2;Dbxref=CCDS:CCDS17318.1,GeneID:207175,GenBank:NP_665824.1,MGI:MGI:2677454;Name=NP_665824.1;gbkey=CDS;gene=Cetn4;product=centrin-4;protein_id=NP_665824.1;tag=RefSeq Select;extra_copy_number=0
CM058243.1	Liftoff	CDS	35395824	35395952	.	-	.	ID=cds-NP_665824.1;Parent=rna-NM_145825.2;Dbxref=CCDS:CCDS17318.1,GeneID:207175,GenBank:NP_665824.1,MGI:MGI:2677454;Name=NP_665824.1;gbkey=CDS;gene=Cetn4;product=centrin-4;protein_id=NP_665824.1;tag=RefSeq Select;extra_copy_number=0
CM058243.1	Liftoff	CDS	35396180	35396326	.	-	.	ID=cds-NP_665824.1;Parent=rna-NM_145825.2;Dbxref=CCDS:CCDS17318.1,GeneID:207175,GenBank:NP_665824.1,MGI:MGI:2677454;Name=NP_665824.1;gbkey=CDS;gene=Cetn4;product=centrin-4;protein_id=NP_665824.1;tag=RefSeq Select;extra_copy_number=0
CM058243.1	Liftoff	CDS	35398244	35398246	.	-	.	ID=cds-NP_665824.1;Parent=rna-NM_145825.2;Dbxref=CCDS:CCDS17318.1,GeneID:207175,GenBank:NP_665824.1,MGI:MGI:2677454;Name=NP_665824.1;gbkey=CDS;gene=Cetn4;product=centrin-4;protein_id=NP_665824.1;tag=RefSeq Select;extra_copy_number=0
CM058243.1	Liftoff	gene	35398433	35415076	.	+	.	ID=gene-Bbs12;Dbxref=GeneID:241950,MGI:MGI:2686651;Name=Bbs12;description=Bardet-Biedl syndrome 12 (human);gbkey=Gene;gene=Bbs12;gene_biotype=protein_coding;gene_synonym=Gm1805,Gm407,Gm721;coverage=1.0;sequence_ID=0.999;valid_ORFs=6;extra_copy_number=0;copy_num_ID=gene-Bbs12_0
CM058243.1	Liftoff	mRNA	35398433	35415076	.	+	.	ID=rna-XM_011249682.3;Parent=gene-Bbs12;Dbxref=GeneID:241950,GenBank:XM_011249682.3,MGI:MGI:2686651;Name=XM_011249682.3;gbkey=mRNA;gene=Bbs12;model_evidence=Supporting evidence includes similarity to: 2 ESTs%2C 6 Proteins%2C 128 long SRA reads%2C and 99%25 coverage of the annotated genomic feature by RNAseq alignments%2C including 28 samples with support for all annotated introns;product=Bardet-Biedl syndrome 12 (human)%2C transcript variant X2;transcript_id=XM_011249682.3;matches_ref_protein=True;valid_ORF=True;extra_copy_number=0
CM058243.1	Liftoff	exon	35398433	35398828	.	+	.	ID=exon-XM_011249682.3-1;Parent=rna-XM_011249682.3;Dbxref=GeneID:241950,GenBank:XM_011249682.3,MGI:MGI:2686651;gbkey=mRNA;gene=Bbs12;product=Bardet-Biedl syndrome 12 (human)%2C transcript variant X2;transcript_id=XM_011249682.3;extra_copy_number=0
CM058243.1	Liftoff	exon	35404937	35415076	.	+	.	ID=exon-XM_011249682.3-2;Parent=rna-XM_011249682.3;Dbxref=GeneID:241950,GenBank:XM_011249682.3,MGI:MGI:2686651;gbkey=mRNA;gene=Bbs12;product=Bardet-Biedl syndrome 12 (human)%2C transcript variant X2;transcript_id=XM_011249682.3;extra_copy_number=0
CM058243.1	Liftoff	CDS	35404947	35407073	.	+	.	ID=cds-XP_011247984.1;Parent=rna-XM_011249682.3;Dbxref=GeneID:241950,GenBank:XP_011247984.1,MGI:MGI:2686651;Name=XP_011247984.1;gbkey=CDS;gene=Bbs12;product=Bardet-Biedl syndrome 12 protein homolog isoform X1;protein_id=XP_011247984.1;extra_copy_number=0
CM058243.1	Liftoff	mRNA	35398433	35415076	.	+	.	ID=rna-XM_036163097.1;Parent=gene-Bbs12;Dbxref=GeneID:241950,GenBank:XM_036163097.1,MGI:MGI:2686651;Name=XM_036163097.1;gbkey=mRNA;gene=Bbs12;model_evidence=Supporting evidence includes similarity to: 2 ESTs%2C 6 Proteins%2C 120 long SRA reads%2C and 99%25 coverage of the annotated genomic feature by RNAseq alignments%2C including 14 samples with support for all annotated introns;product=Bardet-Biedl syndrome 12 (human)%2C transcript variant X3;transcript_id=XM_036163097.1;matches_ref_protein=True;valid_ORF=True;extra_copy_number=0
CM058243.1	Liftoff	exon	35398433	35398472	.	+	.	ID=exon-XM_036163097.1-1;Parent=rna-XM_036163097.1;Dbxref=GeneID:241950,GenBank:XM_036163097.1,MGI:MGI:2686651;gbkey=mRNA;gene=Bbs12;product=Bardet-Biedl syndrome 12 (human)%2C transcript variant X3;transcript_id=XM_036163097.1;extra_copy_number=0
CM058243.1	Liftoff	exon	35398737	35398828	.	+	.	ID=exon-XM_036163097.1-2;Parent=rna-XM_036163097.1;Dbxref=GeneID:241950,GenBank:XM_036163097.1,MGI:MGI:2686651;gbkey=mRNA;gene=Bbs12;product=Bardet-Biedl syndrome 12 (human)%2C transcript variant X3;transcript_id=XM_036163097.1;extra_copy_number=0
CM058243.1	Liftoff	exon	35404937	35415076	.	+	.	ID=exon-XM_036163097.1-3;Parent=rna-XM_036163097.1;Dbxref=GeneID:241950,GenBank:XM_036163097.1,MGI:MGI:2686651;gbkey=mRNA;gene=Bbs12;product=Bardet-Biedl syndrome 12 (human)%2C transcript variant X3;transcript_id=XM_036163097.1;extra_copy_number=0
CM058243.1	Liftoff	CDS	35404947	35407073	.	+	.	ID=cds-XP_036018990.1;Parent=rna-XM_036163097.1;Dbxref=GeneID:241950,GenBank:XP_036018990.1,MGI:MGI:2686651;Name=XP_036018990.1;gbkey=CDS;gene=Bbs12;product=Bardet-Biedl syndrome 12 protein homolog isoform X1;protein_id=XP_036018990.1;extra_copy_number=0
CM058243.1	Liftoff	mRNA	35398441	35407337	.	+	.	ID=rna-NM_001008502.2;Parent=gene-Bbs12;Dbxref=GeneID:241950,GenBank:NM_001008502.2,MGI:MGI:2686651;Name=NM_001008502.2;gbkey=mRNA;gene=Bbs12;product=Bardet-Biedl syndrome 12 (human)%2C transcript variant 1;tag=RefSeq Select;transcript_id=NM_001008502.2;matches_ref_protein=True;valid_ORF=True;extra_copy_number=0
CM058243.1	Liftoff	exon	35398441	35398472	.	+	.	ID=exon-NM_001008502.2-1;Parent=rna-NM_001008502.2;Dbxref=GeneID:241950,GenBank:NM_001008502.2,MGI:MGI:2686651;gbkey=mRNA;gene=Bbs12;product=Bardet-Biedl syndrome 12 (human)%2C transcript variant 1;tag=RefSeq Select;transcript_id=NM_001008502.2;extra_copy_number=0
CM058243.1	Liftoff	exon	35404937	35407337	.	+	.	ID=exon-NM_001008502.2-2;Parent=rna-NM_001008502.2;Dbxref=GeneID:241950,GenBank:NM_001008502.2,MGI:MGI:2686651;gbkey=mRNA;gene=Bbs12;product=Bardet-Biedl syndrome 12 (human)%2C transcript variant 1;tag=RefSeq Select;transcript_id=NM_001008502.2;extra_copy_number=0
CM058243.1	Liftoff	CDS	35404947	35407073	.	+	.	ID=cds-NP_001008502.2;Parent=rna-NM_001008502.2;Dbxref=CCDS:CCDS38417.1,GeneID:241950,GenBank:NP_001008502.2,MGI:MGI:2686651;Name=NP_001008502.2;Note=isoform 1 is encoded by transcript variant 1;gbkey=CDS;gene=Bbs12;product=Bardet-Biedl syndrome 12 protein homolog isoform 1;protein_id=NP_001008502.2;tag=RefSeq Select;extra_copy_number=0
CM058243.1	Liftoff	mRNA	35398441	35407337	.	+	.	ID=rna-NM_001255992.1;Parent=gene-Bbs12;Dbxref=GeneID:241950,GenBank:NM_001255992.1,MGI:MGI:2686651;Name=NM_001255992.1;gbkey=mRNA;gene=Bbs12;product=Bardet-Biedl syndrome 12 (human)%2C transcript variant 2;transcript_id=NM_001255992.1;matches_ref_protein=True;valid_ORF=True;extra_copy_number=0
CM058243.1	Liftoff	exon	35398441	35398472	.	+	.	ID=exon-NM_001255992.1-1;Parent=rna-NM_001255992.1;Dbxref=GeneID:241950,GenBank:NM_001255992.1,MGI:MGI:2686651;gbkey=mRNA;gene=Bbs12;product=Bardet-Biedl syndrome 12 (human)%2C transcript variant 2;transcript_id=NM_001255992.1;extra_copy_number=0
CM058243.1	Liftoff	exon	35405023	35407337	.	+	.	ID=exon-NM_001255992.1-2;Parent=rna-NM_001255992.1;Dbxref=GeneID:241950,GenBank:NM_001255992.1,MGI:MGI:2686651;gbkey=mRNA;gene=Bbs12;product=Bardet-Biedl syndrome 12 (human)%2C transcript variant 2;transcript_id=NM_001255992.1;extra_copy_number=0
CM058243.1	Liftoff	CDS	35405292	35407073	.	+	.	ID=cds-NP_001242921.1;Parent=rna-NM_001255992.1;Dbxref=CCDS:CCDS57209.1,GeneID:241950,GenBank:NP_001242921.1,MGI:MGI:2686651;Name=NP_001242921.1;Note=isoform 2 is encoded by transcript variant 2;gbkey=CDS;gene=Bbs12;product=Bardet-Biedl syndrome 12 protein homolog isoform 2;protein_id=NP_001242921.1;extra_copy_number=0
CM058243.1	Liftoff	mRNA	35398545	35415076	.	+	.	ID=rna-XM_006535480.3;Parent=gene-Bbs12;Dbxref=GeneID:241950,GenBank:XM_006535480.3,MGI:MGI:2686651;Name=XM_006535480.3;gbkey=mRNA;gene=Bbs12;model_evidence=Supporting evidence includes similarity to: 2 ESTs%2C 6 Proteins%2C 118 long SRA reads%2C and 99%25 coverage of the annotated genomic feature by RNAseq alignments%2C including 17 samples with support for all annotated introns;product=Bardet-Biedl syndrome 12 (human)%2C transcript variant X1;transcript_id=XM_006535480.3;matches_ref_protein=True;valid_ORF=True;extra_copy_number=0
CM058243.1	Liftoff	exon	35398545	35398631	.	+	.	ID=exon-XM_006535480.3-1;Parent=rna-XM_006535480.3;Dbxref=GeneID:241950,GenBank:XM_006535480.3,MGI:MGI:2686651;gbkey=mRNA;gene=Bbs12;product=Bardet-Biedl syndrome 12 (human)%2C transcript variant X1;transcript_id=XM_006535480.3;extra_copy_number=0
CM058243.1	Liftoff	exon	35404937	35415076	.	+	.	ID=exon-XM_006535480.3-2;Parent=rna-XM_006535480.3;Dbxref=GeneID:241950,GenBank:XM_006535480.3,MGI:MGI:2686651;gbkey=mRNA;gene=Bbs12;product=Bardet-Biedl syndrome 12 (human)%2C transcript variant X1;transcript_id=XM_006535480.3;extra_copy_number=0
CM058243.1	Liftoff	CDS	35404947	35407073	.	+	.	ID=cds-XP_006535543.1;Parent=rna-XM_006535480.3;Dbxref=GeneID:241950,GenBank:XP_006535543.1,MGI:MGI:2686651;Name=XP_006535543.1;gbkey=CDS;gene=Bbs12;product=Bardet-Biedl syndrome 12 protein homolog isoform X1;protein_id=XP_006535543.1;extra_copy_number=0
CM058243.1	Liftoff	mRNA	35398638	35415076	.	+	.	ID=rna-XM_030252614.2;Parent=gene-Bbs12;Dbxref=GeneID:241950,GenBank:XM_030252614.2,MGI:MGI:2686651;Name=XM_030252614.2;gbkey=mRNA;gene=Bbs12;model_evidence=Supporting evidence includes similarity to: 2 ESTs%2C 115 long SRA reads%2C and 99%25 coverage of the annotated genomic feature by RNAseq alignments%2C including 7 samples with support for all annotated introns;product=Bardet-Biedl syndrome 12 (human)%2C transcript variant X4;transcript_id=XM_030252614.2;matches_ref_protein=True;valid_ORF=True;extra_copy_number=0
CM058243.1	Liftoff	exon	35398638	35398828	.	+	.	ID=exon-XM_030252614.2-1;Parent=rna-XM_030252614.2;Dbxref=GeneID:241950,GenBank:XM_030252614.2,MGI:MGI:2686651;gbkey=mRNA;gene=Bbs12;product=Bardet-Biedl syndrome 12 (human)%2C transcript variant X4;transcript_id=XM_030252614.2;extra_copy_number=0
CM058243.1	Liftoff	exon	35405023	35415076	.	+	.	ID=exon-XM_030252614.2-2;Parent=rna-XM_030252614.2;Dbxref=GeneID:241950,GenBank:XM_030252614.2,MGI:MGI:2686651;gbkey=mRNA;gene=Bbs12;product=Bardet-Biedl syndrome 12 (human)%2C transcript variant X4;transcript_id=XM_030252614.2;extra_copy_number=0
CM058243.1	Liftoff	CDS	35405292	35407073	.	+	.	ID=cds-XP_030108474.1;Parent=rna-XM_030252614.2;Dbxref=GeneID:241950,GenBank:XP_030108474.1,MGI:MGI:2686651;Name=XP_030108474.1;gbkey=CDS;gene=Bbs12;product=Bardet-Biedl syndrome 12 protein homolog isoform X2;protein_id=XP_030108474.1;extra_copy_number=0
CM058243.1	Liftoff	match	35412825	35413634	.	+	.	ID=9c4e62fd-b222-48fd-9382-13664b243c58;Target=NG_067185.1 1 810 +;assembly_bases_aln=810;assembly_bases_seq=810;bit_score=1508.5;blast_aligner=1;blast_score=810;common_component=0;e_value=0;filter_score=0;for_remapping=2;gap_count=0;hsp_percent_coverage=100;matchable_bases=810;matched_bases=810;num_ident=810;num_mismatch=0;pct_coverage=100;pct_coverage_hiqual=100;pct_identity_gap=100;pct_identity_gapopen_only=100;pct_identity_ungap=100;rank=1;weighted_identity=1;coverage=1.0;sequence_ID=1.0;extra_copy_number=0;copy_num_ID=9c4e62fd-b222-48fd-9382-13664b243c58_0
CM058243.1	Liftoff	pseudogene	35412925	35413534	.	+	.	ID=gene-Gm12540;Dbxref=GeneID:102640067,MGI:MGI:3651849;Name=Gm12540;description=predicted gene 12540;gbkey=Gene;gene=Gm12540;gene_biotype=pseudogene;pseudo=true;coverage=1.0;sequence_ID=1.0;extra_copy_number=0;copy_num_ID=gene-Gm12540_0
CM058243.1	Liftoff	gene	35424249	35435732	.	-	.	ID=gene-Fgf2os;Dbxref=GeneID:329626,MGI:MGI:3649376;Name=Fgf2os;description=fibroblast growth factor 2%2C opposite strand;gbkey=Gene;gene=Fgf2os;gene_biotype=lncRNA;coverage=1.0;sequence_ID=1.0;extra_copy_number=0;copy_num_ID=gene-Fgf2os_0
CM058243.1	Liftoff	lnc_RNA	35424249	35435732	.	-	.	ID=rna-XR_389695.3;Parent=gene-Fgf2os;Dbxref=GeneID:329626,GenBank:XR_389695.3,MGI:MGI:3649376;Name=XR_389695.3;gbkey=ncRNA;gene=Fgf2os;model_evidence=Supporting evidence includes similarity to: 100%25 coverage of the annotated genomic feature by RNAseq alignments%2C including 1 sample with support for all annotated introns;product=fibroblast growth factor 2%2C opposite strand;transcript_id=XR_389695.3;extra_copy_number=0
CM058243.1	Liftoff	exon	35424249	35424791	.	-	.	ID=exon-XR_389695.3-3;Parent=rna-XR_389695.3;Dbxref=GeneID:329626,GenBank:XR_389695.3,MGI:MGI:3649376;gbkey=ncRNA;gene=Fgf2os;product=fibroblast growth factor 2%2C opposite strand;transcript_id=XR_389695.3;extra_copy_number=0
CM058243.1	Liftoff	exon	35428770	35428934	.	-	.	ID=exon-XR_389695.3-2;Parent=rna-XR_389695.3;Dbxref=GeneID:329626,GenBank:XR_389695.3,MGI:MGI:3649376;gbkey=ncRNA;gene=Fgf2os;product=fibroblast growth factor 2%2C opposite strand;transcript_id=XR_389695.3;extra_copy_number=0
CM058243.1	Liftoff	exon	35435455	35435732	.	-	.	ID=exon-XR_389695.3-1;Parent=rna-XR_389695.3;Dbxref=GeneID:329626,GenBank:XR_389695.3,MGI:MGI:3649376;gbkey=ncRNA;gene=Fgf2os;product=fibroblast growth factor 2%2C opposite strand;transcript_id=XR_389695.3;extra_copy_number=0
CM058243.1	Liftoff	gene	35434358	35496306	.	+	.	ID=gene-Fgf2;Dbxref=GeneID:14173,MGI:MGI:95516;Name=Fgf2;description=fibroblast growth factor 2;gbkey=Gene;gene=Fgf2;gene_biotype=protein_coding;gene_synonym=bFGF,Fgf-2,Fgf2a,Fgfb;coverage=1.0;sequence_ID=1.0;valid_ORFs=3;extra_copy_number=0;copy_num_ID=gene-Fgf2_0
CM058243.1	Liftoff	mRNA	35434358	35466658	.	+	.	ID=rna-XM_036162894.1;Parent=gene-Fgf2;Dbxref=GeneID:14173,GenBank:XM_036162894.1,MGI:MGI:95516;Name=XM_036162894.1;gbkey=mRNA;gene=Fgf2;model_evidence=Supporting evidence includes similarity to: 1 Protein%2C 1 long SRA read%2C and 100%25 coverage of the annotated genomic feature by RNAseq alignments%2C including 7 samples with support for all annotated introns;product=fibroblast growth factor 2%2C transcript variant X2;transcript_id=XM_036162894.1;matches_ref_protein=True;valid_ORF=True;extra_copy_number=0
CM058243.1	Liftoff	exon	35434358	35434915	.	+	.	ID=exon-XM_036162894.1-1;Parent=rna-XM_036162894.1;Dbxref=GeneID:14173,GenBank:XM_036162894.1,MGI:MGI:95516;gbkey=mRNA;gene=Fgf2;product=fibroblast growth factor 2%2C transcript variant X2;transcript_id=XM_036162894.1;extra_copy_number=0
CM058243.1	Liftoff	exon	35465592	35466658	.	+	.	ID=exon-XM_036162894.1-2;Parent=rna-XM_036162894.1;Dbxref=GeneID:14173,GenBank:XM_036162894.1,MGI:MGI:95516;gbkey=mRNA;gene=Fgf2;product=fibroblast growth factor 2%2C transcript variant X2;transcript_id=XM_036162894.1;extra_copy_number=0
CM058243.1	Liftoff	CDS	35434741	35434915	.	+	.	ID=cds-XP_036018787.1;Parent=rna-XM_036162894.1;Dbxref=GeneID:14173,GenBank:XP_036018787.1,MGI:MGI:95516;Name=XP_036018787.1;gbkey=CDS;gene=Fgf2;product=fibroblast growth factor 2 isoform X2;protein_id=XP_036018787.1;extra_copy_number=0
CM058243.1	Liftoff	CDS	35465592	35465947	.	+	.	ID=cds-XP_036018787.1;Parent=rna-XM_036162894.1;Dbxref=GeneID:14173,GenBank:XP_036018787.1,MGI:MGI:95516;Name=XP_036018787.1;gbkey=CDS;gene=Fgf2;product=fibroblast growth factor 2 isoform X2;protein_id=XP_036018787.1;extra_copy_number=0
CM058243.1	Liftoff	mRNA	35434515	35496306	.	+	.	ID=rna-XM_006535399.5;Parent=gene-Fgf2;Dbxref=GeneID:14173,GenBank:XM_006535399.5,MGI:MGI:95516;Name=XM_006535399.5;gbkey=mRNA;gene=Fgf2;model_evidence=Supporting evidence includes similarity to: 2 mRNAs%2C 31 ESTs%2C 1 Protein%2C 61 long SRA reads%2C and 100%25 coverage of the annotated genomic feature by RNAseq alignments%2C including 19 samples with support for all annotated introns;product=fibroblast growth factor 2%2C transcript variant X1;transcript_id=XM_006535399.5;matches_ref_protein=True;valid_ORF=True;extra_copy_number=0
CM058243.1	Liftoff	exon	35434515	35434915	.	+	.	ID=exon-XM_006535399.5-1;Parent=rna-XM_006535399.5;Dbxref=GeneID:14173,GenBank:XM_006535399.5,MGI:MGI:95516;gbkey=mRNA;gene=Fgf2;product=fibroblast growth factor 2%2C transcript variant X1;transcript_id=XM_006535399.5;extra_copy_number=0
CM058243.1	Liftoff	exon	35482385	35482521	.	+	.	ID=exon-XM_006535399.5-2;Parent=rna-XM_006535399.5;Dbxref=GeneID:14173,GenBank:XM_006535399.5,MGI:MGI:95516;gbkey=mRNA;gene=Fgf2;product=fibroblast growth factor 2%2C transcript variant X1;transcript_id=XM_006535399.5;extra_copy_number=0
CM058243.1	Liftoff	exon	35490812	35496306	.	+	.	ID=exon-XM_006535399.5-3;Parent=rna-XM_006535399.5;Dbxref=GeneID:14173,GenBank:XM_006535399.5,MGI:MGI:95516;gbkey=mRNA;gene=Fgf2;product=fibroblast growth factor 2%2C transcript variant X1;transcript_id=XM_006535399.5;extra_copy_number=0
CM058243.1	Liftoff	CDS	35434741	35434915	.	+	.	ID=cds-XP_006535462.1;Parent=rna-XM_006535399.5;Dbxref=GeneID:14173,GenBank:XP_006535462.1,MGI:MGI:95516;Name=XP_006535462.1;gbkey=CDS;gene=Fgf2;product=fibroblast growth factor 2 isoform X1;protein_id=XP_006535462.1;extra_copy_number=0
CM058243.1	Liftoff	CDS	35482385	35482521	.	+	.	ID=cds-XP_006535462.1;Parent=rna-XM_006535399.5;Dbxref=GeneID:14173,GenBank:XP_006535462.1,MGI:MGI:95516;Name=XP_006535462.1;gbkey=CDS;gene=Fgf2;product=fibroblast growth factor 2 isoform X1;protein_id=XP_006535462.1;extra_copy_number=0
CM058243.1	Liftoff	CDS	35490812	35490997	.	+	.	ID=cds-XP_006535462.1;Parent=rna-XM_006535399.5;Dbxref=GeneID:14173,GenBank:XP_006535462.1,MGI:MGI:95516;Name=XP_006535462.1;gbkey=CDS;gene=Fgf2;product=fibroblast growth factor 2 isoform X1;protein_id=XP_006535462.1;extra_copy_number=0
CM058243.1	Liftoff	mRNA	35434544	35491030	.	+	.	ID=rna-NM_008006.2;Parent=gene-Fgf2;Dbxref=GeneID:14173,GenBank:NM_008006.2,MGI:MGI:95516;Name=NM_008006.2;gbkey=mRNA;gene=Fgf2;product=fibroblast growth factor 2;tag=RefSeq Select;transcript_id=NM_008006.2;matches_ref_protein=True;valid_ORF=True;extra_copy_number=0
CM058243.1	Liftoff	exon	35434544	35434915	.	+	.	ID=exon-NM_008006.2-1;Parent=rna-NM_008006.2;Dbxref=GeneID:14173,GenBank:NM_008006.2,MGI:MGI:95516;gbkey=mRNA;gene=Fgf2;product=fibroblast growth factor 2;tag=RefSeq Select;transcript_id=NM_008006.2;extra_copy_number=0
CM058243.1	Liftoff	exon	35482385	35482488	.	+	.	ID=exon-NM_008006.2-2;Parent=rna-NM_008006.2;Dbxref=GeneID:14173,GenBank:NM_008006.2,MGI:MGI:95516;gbkey=mRNA;gene=Fgf2;product=fibroblast growth factor 2;tag=RefSeq Select;transcript_id=NM_008006.2;extra_copy_number=0
CM058243.1	Liftoff	exon	35490812	35491030	.	+	.	ID=exon-NM_008006.2-3;Parent=rna-NM_008006.2;Dbxref=GeneID:14173,GenBank:NM_008006.2,MGI:MGI:95516;gbkey=mRNA;gene=Fgf2;product=fibroblast growth factor 2;tag=RefSeq Select;transcript_id=NM_008006.2;extra_copy_number=0
CM058243.1	Liftoff	CDS	35434741	35434915	.	+	.	ID=cds-NP_032032.1;Parent=rna-NM_008006.2;Dbxref=CCDS:CCDS17320.1,GeneID:14173,GenBank:NP_032032.1,MGI:MGI:95516;Name=NP_032032.1;gbkey=CDS;gene=Fgf2;product=fibroblast growth factor 2;protein_id=NP_032032.1;tag=RefSeq Select;extra_copy_number=0
CM058243.1	Liftoff	CDS	35482385	35482488	.	+	.	ID=cds-NP_032032.1;Parent=rna-NM_008006.2;Dbxref=CCDS:CCDS17320.1,GeneID:14173,GenBank:NP_032032.1,MGI:MGI:95516;Name=NP_032032.1;gbkey=CDS;gene=Fgf2;product=fibroblast growth factor 2;protein_id=NP_032032.1;tag=RefSeq Select;extra_copy_number=0
CM058243.1	Liftoff	CDS	35490812	35490997	.	+	.	ID=cds-NP_032032.1;Parent=rna-NM_008006.2;Dbxref=CCDS:CCDS17320.1,GeneID:14173,GenBank:NP_032032.1,MGI:MGI:95516;Name=NP_032032.1;gbkey=CDS;gene=Fgf2;product=fibroblast growth factor 2;protein_id=NP_032032.1;tag=RefSeq Select;extra_copy_number=0
CM058243.1	Liftoff	gene	35491177	35506444	.	-	.	ID=gene-Nudt6;Dbxref=GeneID:229228,MGI:MGI:2387618;Name=Nudt6;description=nudix hydrolase 6;gbkey=Gene;gene=Nudt6;gene_biotype=protein_coding;gene_synonym=Asfgf2b;coverage=1.0;sequence_ID=1.0;valid_ORFs=17;extra_copy_number=0;copy_num_ID=gene-Nudt6_0
CM058243.1	Liftoff	mRNA	35491177	35505537	.	-	.	ID=rna-XM_006535459.2;Parent=gene-Nudt6;Dbxref=GeneID:229228,GenBank:XM_006535459.2,MGI:MGI:2387618;Name=XM_006535459.2;gbkey=mRNA;gene=Nudt6;model_evidence=Supporting evidence includes similarity to: 38 ESTs%2C 2 Proteins%2C 28 long SRA reads%2C and 100%25 coverage of the annotated genomic feature by RNAseq alignments%2C including 13 samples with support for all annotated introns;product=nudix hydrolase 6%2C transcript variant X3;transcript_id=XM_006535459.2;matches_ref_protein=True;valid_ORF=True;extra_copy_number=0
CM058243.1	Liftoff	exon	35491177	35491694	.	-	.	ID=exon-XM_006535459.2-5;Parent=rna-XM_006535459.2;Dbxref=GeneID:229228,GenBank:XM_006535459.2,MGI:MGI:2387618;gbkey=mRNA;gene=Nudt6;product=nudix hydrolase 6%2C transcript variant X3;transcript_id=XM_006535459.2;extra_copy_number=0
CM058243.1	Liftoff	exon	35495708	35495762	.	-	.	ID=exon-XM_006535459.2-4;Parent=rna-XM_006535459.2;Dbxref=GeneID:229228,GenBank:XM_006535459.2,MGI:MGI:2387618;gbkey=mRNA;gene=Nudt6;product=nudix hydrolase 6%2C transcript variant X3;transcript_id=XM_006535459.2;extra_copy_number=0
CM058243.1	Liftoff	exon	35498560	35498615	.	-	.	ID=exon-XM_006535459.2-3;Parent=rna-XM_006535459.2;Dbxref=GeneID:229228,GenBank:XM_006535459.2,MGI:MGI:2387618;gbkey=mRNA;gene=Nudt6;product=nudix hydrolase 6%2C transcript variant X3;transcript_id=XM_006535459.2;extra_copy_number=0
CM058243.1	Liftoff	exon	35502903	35503106	.	-	.	ID=exon-XM_006535459.2-2;Parent=rna-XM_006535459.2;Dbxref=GeneID:229228,GenBank:XM_006535459.2,MGI:MGI:2387618;gbkey=mRNA;gene=Nudt6;product=nudix hydrolase 6%2C transcript variant X3;transcript_id=XM_006535459.2;extra_copy_number=0
CM058243.1	Liftoff	exon	35505341	35505537	.	-	.	ID=exon-XM_006535459.2-1;Parent=rna-XM_006535459.2;Dbxref=GeneID:229228,GenBank:XM_006535459.2,MGI:MGI:2387618;gbkey=mRNA;gene=Nudt6;product=nudix hydrolase 6%2C transcript variant X3;transcript_id=XM_006535459.2;extra_copy_number=0
CM058243.1	Liftoff	CDS	35491297	35491694	.	-	.	ID=cds-XP_006535522.1;Parent=rna-XM_006535459.2;Dbxref=GeneID:229228,GenBank:XP_006535522.1,MGI:MGI:2387618;Name=XP_006535522.1;gbkey=CDS;gene=Nudt6;product=nucleoside diphosphate-linked moiety X motif 6 isoform X3;protein_id=XP_006535522.1;extra_copy_number=0
CM058243.1	Liftoff	CDS	35495708	35495762	.	-	.	ID=cds-XP_006535522.1;Parent=rna-XM_006535459.2;Dbxref=GeneID:229228,GenBank:XP_006535522.1,MGI:MGI:2387618;Name=XP_006535522.1;gbkey=CDS;gene=Nudt6;product=nucleoside diphosphate-linked moiety X motif 6 isoform X3;protein_id=XP_006535522.1;extra_copy_number=0
CM058243.1	Liftoff	CDS	35498560	35498615	.	-	.	ID=cds-XP_006535522.1;Parent=rna-XM_006535459.2;Dbxref=GeneID:229228,GenBank:XP_006535522.1,MGI:MGI:2387618;Name=XP_006535522.1;gbkey=CDS;gene=Nudt6;product=nucleoside diphosphate-linked moiety X motif 6 isoform X3;protein_id=XP_006535522.1;extra_copy_number=0
CM058243.1	Liftoff	CDS	35502903	35503106	.	-	.	ID=cds-XP_006535522.1;Parent=rna-XM_006535459.2;Dbxref=GeneID:229228,GenBank:XP_006535522.1,MGI:MGI:2387618;Name=XP_006535522.1;gbkey=CDS;gene=Nudt6;product=nucleoside diphosphate-linked moiety X motif 6 isoform X3;protein_id=XP_006535522.1;extra_copy_number=0
CM058243.1	Liftoff	CDS	35505341	35505410	.	-	.	ID=cds-XP_006535522.1;Parent=rna-XM_006535459.2;Dbxref=GeneID:229228,GenBank:XP_006535522.1,MGI:MGI:2387618;Name=XP_006535522.1;gbkey=CDS;gene=Nudt6;product=nucleoside diphosphate-linked moiety X motif 6 isoform X3;protein_id=XP_006535522.1;extra_copy_number=0
CM058243.1	Liftoff	mRNA	35491177	35505911	.	-	.	ID=rna-XM_011249671.3;Parent=gene-Nudt6;Dbxref=GeneID:229228,GenBank:XM_011249671.3,MGI:MGI:2387618;Name=XM_011249671.3;gbkey=mRNA;gene=Nudt6;model_evidence=Supporting evidence includes similarity to: 38 ESTs%2C 2 Proteins%2C 28 long SRA reads%2C and 100%25 coverage of the annotated genomic feature by RNAseq alignments%2C including 17 samples with support for all annotated introns;product=nudix hydrolase 6%2C transcript variant X4;transcript_id=XM_011249671.3;matches_ref_protein=True;valid_ORF=True;extra_copy_number=0
CM058243.1	Liftoff	exon	35491177	35491694	.	-	.	ID=exon-XM_011249671.3-5;Parent=rna-XM_011249671.3;Dbxref=GeneID:229228,GenBank:XM_011249671.3,MGI:MGI:2387618;gbkey=mRNA;gene=Nudt6;product=nudix hydrolase 6%2C transcript variant X4;transcript_id=XM_011249671.3;extra_copy_number=0
CM058243.1	Liftoff	exon	35495708	35495762	.	-	.	ID=exon-XM_011249671.3-4;Parent=rna-XM_011249671.3;Dbxref=GeneID:229228,GenBank:XM_011249671.3,MGI:MGI:2387618;gbkey=mRNA;gene=Nudt6;product=nudix hydrolase 6%2C transcript variant X4;transcript_id=XM_011249671.3;extra_copy_number=0
CM058243.1	Liftoff	exon	35498560	35498615	.	-	.	ID=exon-XM_011249671.3-3;Parent=rna-XM_011249671.3;Dbxref=GeneID:229228,GenBank:XM_011249671.3,MGI:MGI:2387618;gbkey=mRNA;gene=Nudt6;product=nudix hydrolase 6%2C transcript variant X4;transcript_id=XM_011249671.3;extra_copy_number=0
CM058243.1	Liftoff	exon	35502903	35503106	.	-	.	ID=exon-XM_011249671.3-2;Parent=rna-XM_011249671.3;Dbxref=GeneID:229228,GenBank:XM_011249671.3,MGI:MGI:2387618;gbkey=mRNA;gene=Nudt6;product=nudix hydrolase 6%2C transcript variant X4;transcript_id=XM_011249671.3;extra_copy_number=0
CM058243.1	Liftoff	exon	35505881	35505911	.	-	.	ID=exon-XM_011249671.3-1;Parent=rna-XM_011249671.3;Dbxref=GeneID:229228,GenBank:XM_011249671.3,MGI:MGI:2387618;gbkey=mRNA;gene=Nudt6;product=nudix hydrolase 6%2C transcript variant X4;transcript_id=XM_011249671.3;extra_copy_number=0
CM058243.1	Liftoff	CDS	35491297	35491694	.	-	.	ID=cds-XP_011247973.1;Parent=rna-XM_011249671.3;Dbxref=GeneID:229228,GenBank:XP_011247973.1,MGI:MGI:2387618;Name=XP_011247973.1;gbkey=CDS;gene=Nudt6;product=nucleoside diphosphate-linked moiety X motif 6 isoform X4;protein_id=XP_011247973.1;extra_copy_number=0
CM058243.1	Liftoff	CDS	35495708	35495762	.	-	.	ID=cds-XP_011247973.1;Parent=rna-XM_011249671.3;Dbxref=GeneID:229228,GenBank:XP_011247973.1,MGI:MGI:2387618;Name=XP_011247973.1;gbkey=CDS;gene=Nudt6;product=nucleoside diphosphate-linked moiety X motif 6 isoform X4;protein_id=XP_011247973.1;extra_copy_number=0
CM058243.1	Liftoff	CDS	35498560	35498615	.	-	.	ID=cds-XP_011247973.1;Parent=rna-XM_011249671.3;Dbxref=GeneID:229228,GenBank:XP_011247973.1,MGI:MGI:2387618;Name=XP_011247973.1;gbkey=CDS;gene=Nudt6;product=nucleoside diphosphate-linked moiety X motif 6 isoform X4;protein_id=XP_011247973.1;extra_copy_number=0
CM058243.1	Liftoff	CDS	35502903	35503106	.	-	.	ID=cds-XP_011247973.1;Parent=rna-XM_011249671.3;Dbxref=GeneID:229228,GenBank:XP_011247973.1,MGI:MGI:2387618;Name=XP_011247973.1;gbkey=CDS;gene=Nudt6;product=nucleoside diphosphate-linked moiety X motif 6 isoform X4;protein_id=XP_011247973.1;extra_copy_number=0
CM058243.1	Liftoff	CDS	35505881	35505905	.	-	.	ID=cds-XP_011247973.1;Parent=rna-XM_011249671.3;Dbxref=GeneID:229228,GenBank:XP_011247973.1,MGI:MGI:2387618;Name=XP_011247973.1;gbkey=CDS;gene=Nudt6;product=nucleoside diphosphate-linked moiety X motif 6 isoform X4;protein_id=XP_011247973.1;extra_copy_number=0
CM058243.1	Liftoff	mRNA	35491177	35505699	.	-	.	ID=rna-XM_030252559.2;Parent=gene-Nudt6;Dbxref=GeneID:229228,GenBank:XM_030252559.2,MGI:MGI:2387618;Name=XM_030252559.2;gbkey=mRNA;gene=Nudt6;model_evidence=Supporting evidence includes similarity to: 38 ESTs%2C 2 Proteins%2C 19 long SRA reads%2C and 99%25 coverage of the annotated genomic feature by RNAseq alignments%2C including 32 samples with support for all annotated introns;product=nudix hydrolase 6%2C transcript variant X10;transcript_id=XM_030252559.2;matches_ref_protein=True;valid_ORF=True;extra_copy_number=0
CM058243.1	Liftoff	exon	35491177	35491694	.	-	.	ID=exon-XM_030252559.2-4;Parent=rna-XM_030252559.2;Dbxref=GeneID:229228,GenBank:XM_030252559.2,MGI:MGI:2387618;gbkey=mRNA;gene=Nudt6;product=nudix hydrolase 6%2C transcript variant X10;transcript_id=XM_030252559.2;extra_copy_number=0
CM058243.1	Liftoff	exon	35495708	35495762	.	-	.	ID=exon-XM_030252559.2-3;Parent=rna-XM_030252559.2;Dbxref=GeneID:229228,GenBank:XM_030252559.2,MGI:MGI:2387618;gbkey=mRNA;gene=Nudt6;product=nudix hydrolase 6%2C transcript variant X10;transcript_id=XM_030252559.2;extra_copy_number=0
CM058243.1	Liftoff	exon	35502903	35503106	.	-	.	ID=exon-XM_030252559.2-2;Parent=rna-XM_030252559.2;Dbxref=GeneID:229228,GenBank:XM_030252559.2,MGI:MGI:2387618;gbkey=mRNA;gene=Nudt6;product=nudix hydrolase 6%2C transcript variant X10;transcript_id=XM_030252559.2;extra_copy_number=0
CM058243.1	Liftoff	exon	35505544	35505699	.	-	.	ID=exon-XM_030252559.2-1;Parent=rna-XM_030252559.2;Dbxref=GeneID:229228,GenBank:XM_030252559.2,MGI:MGI:2387618;gbkey=mRNA;gene=Nudt6;product=nudix hydrolase 6%2C transcript variant X10;transcript_id=XM_030252559.2;extra_copy_number=0
CM058243.1	Liftoff	CDS	35491297	35491694	.	-	.	ID=cds-XP_030108419.1;Parent=rna-XM_030252559.2;Dbxref=GeneID:229228,GenBank:XP_030108419.1,MGI:MGI:2387618;Name=XP_030108419.1;gbkey=CDS;gene=Nudt6;product=nucleoside diphosphate-linked moiety X motif 6 isoform X10;protein_id=XP_030108419.1;extra_copy_number=0
CM058243.1	Liftoff	CDS	35495708	35495762	.	-	.	ID=cds-XP_030108419.1;Parent=rna-XM_030252559.2;Dbxref=GeneID:229228,GenBank:XP_030108419.1,MGI:MGI:2387618;Name=XP_030108419.1;gbkey=CDS;gene=Nudt6;product=nucleoside diphosphate-linked moiety X motif 6 isoform X10;protein_id=XP_030108419.1;extra_copy_number=0
CM058243.1	Liftoff	CDS	35502903	35502929	.	-	.	ID=cds-XP_030108419.1;Parent=rna-XM_030252559.2;Dbxref=GeneID:229228,GenBank:XP_030108419.1,MGI:MGI:2387618;Name=XP_030108419.1;gbkey=CDS;gene=Nudt6;product=nucleoside diphosphate-linked moiety X motif 6 isoform X10;protein_id=XP_030108419.1;extra_copy_number=0
CM058243.1	Liftoff	mRNA	35491177	35505805	.	-	.	ID=rna-XM_030252560.2;Parent=gene-Nudt6;Dbxref=GeneID:229228,GenBank:XM_030252560.2,MGI:MGI:2387618;Name=XM_030252560.2;gbkey=mRNA;gene=Nudt6;model_evidence=Supporting evidence includes similarity to: 39 ESTs%2C 2 Proteins%2C 21 long SRA reads%2C and 99%25 coverage of the annotated genomic feature by RNAseq alignments%2C including 24 samples with support for all annotated introns;product=nudix hydrolase 6%2C transcript variant X12;transcript_id=XM_030252560.2;matches_ref_protein=True;valid_ORF=True;extra_copy_number=0
CM058243.1	Liftoff	exon	35491177	35491694	.	-	.	ID=exon-XM_030252560.2-4;Parent=rna-XM_030252560.2;Dbxref=GeneID:229228,GenBank:XM_030252560.2,MGI:MGI:2387618;gbkey=mRNA;gene=Nudt6;product=nudix hydrolase 6%2C transcript variant X12;transcript_id=XM_030252560.2;extra_copy_number=0
CM058243.1	Liftoff	exon	35495708	35495762	.	-	.	ID=exon-XM_030252560.2-3;Parent=rna-XM_030252560.2;Dbxref=GeneID:229228,GenBank:XM_030252560.2,MGI:MGI:2387618;gbkey=mRNA;gene=Nudt6;product=nudix hydrolase 6%2C transcript variant X12;transcript_id=XM_030252560.2;extra_copy_number=0
CM058243.1	Liftoff	exon	35502903	35503106	.	-	.	ID=exon-XM_030252560.2-2;Parent=rna-XM_030252560.2;Dbxref=GeneID:229228,GenBank:XM_030252560.2,MGI:MGI:2387618;gbkey=mRNA;gene=Nudt6;product=nudix hydrolase 6%2C transcript variant X12;transcript_id=XM_030252560.2;extra_copy_number=0
CM058243.1	Liftoff	exon	35504684	35505805	.	-	.	ID=exon-XM_030252560.2-1;Parent=rna-XM_030252560.2;Dbxref=GeneID:229228,GenBank:XM_030252560.2,MGI:MGI:2387618;gbkey=mRNA;gene=Nudt6;product=nudix hydrolase 6%2C transcript variant X12;transcript_id=XM_030252560.2;extra_copy_number=0
CM058243.1	Liftoff	CDS	35491297	35491694	.	-	.	ID=cds-XP_030108420.1;Parent=rna-XM_030252560.2;Dbxref=GeneID:229228,GenBank:XP_030108420.1,MGI:MGI:2387618;Name=XP_030108420.1;gbkey=CDS;gene=Nudt6;product=nucleoside diphosphate-linked moiety X motif 6 isoform X10;protein_id=XP_030108420.1;extra_copy_number=0
CM058243.1	Liftoff	CDS	35495708	35495762	.	-	.	ID=cds-XP_030108420.1;Parent=rna-XM_030252560.2;Dbxref=GeneID:229228,GenBank:XP_030108420.1,MGI:MGI:2387618;Name=XP_030108420.1;gbkey=CDS;gene=Nudt6;product=nucleoside diphosphate-linked moiety X motif 6 isoform X10;protein_id=XP_030108420.1;extra_copy_number=0
CM058243.1	Liftoff	CDS	35502903	35502929	.	-	.	ID=cds-XP_030108420.1;Parent=rna-XM_030252560.2;Dbxref=GeneID:229228,GenBank:XP_030108420.1,MGI:MGI:2387618;Name=XP_030108420.1;gbkey=CDS;gene=Nudt6;product=nucleoside diphosphate-linked moiety X motif 6 isoform X10;protein_id=XP_030108420.1;extra_copy_number=0
CM058243.1	Liftoff	mRNA	35491177	35505759	.	-	.	ID=rna-XM_036163033.1;Parent=gene-Nudt6;Dbxref=GeneID:229228,GenBank:XM_036163033.1,MGI:MGI:2387618;Name=XM_036163033.1;gbkey=mRNA;gene=Nudt6;model_evidence=Supporting evidence includes similarity to: 39 ESTs%2C 2 Proteins%2C 29 long SRA reads%2C and 100%25 coverage of the annotated genomic feature by RNAseq alignments%2C including 28 samples with support for all annotated introns;product=nudix hydrolase 6%2C transcript variant X14;transcript_id=XM_036163033.1;matches_ref_protein=True;valid_ORF=True;extra_copy_number=0
CM058243.1	Liftoff	exon	35491177	35491694	.	-	.	ID=exon-XM_036163033.1-6;Parent=rna-XM_036163033.1;Dbxref=GeneID:229228,GenBank:XM_036163033.1,MGI:MGI:2387618;gbkey=mRNA;gene=Nudt6;product=nudix hydrolase 6%2C transcript variant X14;transcript_id=XM_036163033.1;extra_copy_number=0
CM058243.1	Liftoff	exon	35495708	35495762	.	-	.	ID=exon-XM_036163033.1-5;Parent=rna-XM_036163033.1;Dbxref=GeneID:229228,GenBank:XM_036163033.1,MGI:MGI:2387618;gbkey=mRNA;gene=Nudt6;product=nudix hydrolase 6%2C transcript variant X14;transcript_id=XM_036163033.1;extra_copy_number=0
CM058243.1	Liftoff	exon	35498560	35498615	.	-	.	ID=exon-XM_036163033.1-4;Parent=rna-XM_036163033.1;Dbxref=GeneID:229228,GenBank:XM_036163033.1,MGI:MGI:2387618;gbkey=mRNA;gene=Nudt6;product=nudix hydrolase 6%2C transcript variant X14;transcript_id=XM_036163033.1;extra_copy_number=0
CM058243.1	Liftoff	exon	35501853	35501894	.	-	.	ID=exon-XM_036163033.1-3;Parent=rna-XM_036163033.1;Dbxref=GeneID:229228,GenBank:XM_036163033.1,MGI:MGI:2387618;gbkey=mRNA;gene=Nudt6;product=nudix hydrolase 6%2C transcript variant X14;transcript_id=XM_036163033.1;extra_copy_number=0
CM058243.1	Liftoff	exon	35502903	35503106	.	-	.	ID=exon-XM_036163033.1-2;Parent=rna-XM_036163033.1;Dbxref=GeneID:229228,GenBank:XM_036163033.1,MGI:MGI:2387618;gbkey=mRNA;gene=Nudt6;product=nudix hydrolase 6%2C transcript variant X14;transcript_id=XM_036163033.1;extra_copy_number=0
CM058243.1	Liftoff	exon	35505544	35505759	.	-	.	ID=exon-XM_036163033.1-1;Parent=rna-XM_036163033.1;Dbxref=GeneID:229228,GenBank:XM_036163033.1,MGI:MGI:2387618;gbkey=mRNA;gene=Nudt6;product=nudix hydrolase 6%2C transcript variant X14;transcript_id=XM_036163033.1;extra_copy_number=0
CM058243.1	Liftoff	CDS	35491297	35491694	.	-	.	ID=cds-XP_036018926.1;Parent=rna-XM_036163033.1;Dbxref=GeneID:229228,GenBank:XP_036018926.1,MGI:MGI:2387618;Name=XP_036018926.1;gbkey=CDS;gene=Nudt6;product=nucleoside diphosphate-linked moiety X motif 6 isoform X12;protein_id=XP_036018926.1;extra_copy_number=0
CM058243.1	Liftoff	CDS	35495708	35495753	.	-	.	ID=cds-XP_036018926.1;Parent=rna-XM_036163033.1;Dbxref=GeneID:229228,GenBank:XP_036018926.1,MGI:MGI:2387618;Name=XP_036018926.1;gbkey=CDS;gene=Nudt6;product=nucleoside diphosphate-linked moiety X motif 6 isoform X12;protein_id=XP_036018926.1;extra_copy_number=0
CM058243.1	Liftoff	mRNA	35491182	35505798	.	-	.	ID=rna-NM_001291044.1;Parent=gene-Nudt6;Dbxref=GeneID:229228,GenBank:NM_001291044.1,MGI:MGI:2387618;Name=NM_001291044.1;gbkey=mRNA;gene=Nudt6;product=nudix hydrolase 6%2C transcript variant 1;tag=RefSeq Select;transcript_id=NM_001291044.1;matches_ref_protein=True;valid_ORF=True;extra_copy_number=0
CM058243.1	Liftoff	exon	35491182	35491694	.	-	.	ID=exon-NM_001291044.1-5;Parent=rna-NM_001291044.1;Dbxref=GeneID:229228,GenBank:NM_001291044.1,MGI:MGI:2387618;gbkey=mRNA;gene=Nudt6;product=nudix hydrolase 6%2C transcript variant 1;tag=RefSeq Select;transcript_id=NM_001291044.1;extra_copy_number=0
CM058243.1	Liftoff	exon	35495708	35495762	.	-	.	ID=exon-NM_001291044.1-4;Parent=rna-NM_001291044.1;Dbxref=GeneID:229228,GenBank:NM_001291044.1,MGI:MGI:2387618;gbkey=mRNA;gene=Nudt6;product=nudix hydrolase 6%2C transcript variant 1;tag=RefSeq Select;transcript_id=NM_001291044.1;extra_copy_number=0
CM058243.1	Liftoff	exon	35498560	35498615	.	-	.	ID=exon-NM_001291044.1-3;Parent=rna-NM_001291044.1;Dbxref=GeneID:229228,GenBank:NM_001291044.1,MGI:MGI:2387618;gbkey=mRNA;gene=Nudt6;product=nudix hydrolase 6%2C transcript variant 1;tag=RefSeq Select;transcript_id=NM_001291044.1;extra_copy_number=0
CM058243.1	Liftoff	exon	35502903	35503106	.	-	.	ID=exon-NM_001291044.1-2;Parent=rna-NM_001291044.1;Dbxref=GeneID:229228,GenBank:NM_001291044.1,MGI:MGI:2387618;gbkey=mRNA;gene=Nudt6;product=nudix hydrolase 6%2C transcript variant 1;tag=RefSeq Select;transcript_id=NM_001291044.1;extra_copy_number=0
CM058243.1	Liftoff	exon	35505544	35505798	.	-	.	ID=exon-NM_001291044.1-1;Parent=rna-NM_001291044.1;Dbxref=GeneID:229228,GenBank:NM_001291044.1,MGI:MGI:2387618;gbkey=mRNA;gene=Nudt6;product=nudix hydrolase 6%2C transcript variant 1;tag=RefSeq Select;transcript_id=NM_001291044.1;extra_copy_number=0
CM058243.1	Liftoff	CDS	35491297	35491694	.	-	.	ID=cds-NP_001277973.1;Parent=rna-NM_001291044.1;Dbxref=CCDS:CCDS71237.1,GeneID:229228,GenBank:NP_001277973.1,MGI:MGI:2387618;Name=NP_001277973.1;Note=isoform 1 is encoded by transcript variant 1;gbkey=CDS;gene=Nudt6;product=nucleoside diphosphate-linked moiety X motif 6 isoform 1;protein_id=NP_001277973.1;tag=RefSeq Select;extra_copy_number=0
CM058243.1	Liftoff	CDS	35495708	35495762	.	-	.	ID=cds-NP_001277973.1;Parent=rna-NM_001291044.1;Dbxref=CCDS:CCDS71237.1,GeneID:229228,GenBank:NP_001277973.1,MGI:MGI:2387618;Name=NP_001277973.1;Note=isoform 1 is encoded by transcript variant 1;gbkey=CDS;gene=Nudt6;product=nucleoside diphosphate-linked moiety X motif 6 isoform 1;protein_id=NP_001277973.1;tag=RefSeq Select;extra_copy_number=0
CM058243.1	Liftoff	CDS	35498560	35498615	.	-	.	ID=cds-NP_001277973.1;Parent=rna-NM_001291044.1;Dbxref=CCDS:CCDS71237.1,GeneID:229228,GenBank:NP_001277973.1,MGI:MGI:2387618;Name=NP_001277973.1;Note=isoform 1 is encoded by transcript variant 1;gbkey=CDS;gene=Nudt6;product=nucleoside diphosphate-linked moiety X motif 6 isoform 1;protein_id=NP_001277973.1;tag=RefSeq Select;extra_copy_number=0
CM058243.1	Liftoff	CDS	35502903	35503106	.	-	.	ID=cds-NP_001277973.1;Parent=rna-NM_001291044.1;Dbxref=CCDS:CCDS71237.1,GeneID:229228,GenBank:NP_001277973.1,MGI:MGI:2387618;Name=NP_001277973.1;Note=isoform 1 is encoded by transcript variant 1;gbkey=CDS;gene=Nudt6;product=nucleoside diphosphate-linked moiety X motif 6 isoform 1;protein_id=NP_001277973.1;tag=RefSeq Select;extra_copy_number=0
CM058243.1	Liftoff	CDS	35505544	35505772	.	-	.	ID=cds-NP_001277973.1;Parent=rna-NM_001291044.1;Dbxref=CCDS:CCDS71237.1,GeneID:229228,GenBank:NP_001277973.1,MGI:MGI:2387618;Name=NP_001277973.1;Note=isoform 1 is encoded by transcript variant 1;gbkey=CDS;gene=Nudt6;product=nucleoside diphosphate-linked moiety X motif 6 isoform 1;protein_id=NP_001277973.1;tag=RefSeq Select;extra_copy_number=0
CM058243.1	Liftoff	mRNA	35491182	35505798	.	-	.	ID=rna-NM_153561.3;Parent=gene-Nudt6;Dbxref=GeneID:229228,GenBank:NM_153561.3,MGI:MGI:2387618;Name=NM_153561.3;gbkey=mRNA;gene=Nudt6;product=nudix hydrolase 6%2C transcript variant 2;transcript_id=NM_153561.3;matches_ref_protein=True;valid_ORF=True;extra_copy_number=0
CM058243.1	Liftoff	exon	35491182	35491691	.	-	.	ID=exon-NM_153561.3-5;Parent=rna-NM_153561.3;Dbxref=GeneID:229228,GenBank:NM_153561.3,MGI:MGI:2387618;gbkey=mRNA;gene=Nudt6;product=nudix hydrolase 6%2C transcript variant 2;transcript_id=NM_153561.3;extra_copy_number=0
CM058243.1	Liftoff	exon	35495708	35495762	.	-	.	ID=exon-NM_153561.3-4;Parent=rna-NM_153561.3;Dbxref=GeneID:229228,GenBank:NM_153561.3,MGI:MGI:2387618;gbkey=mRNA;gene=Nudt6;product=nudix hydrolase 6%2C transcript variant 2;transcript_id=NM_153561.3;extra_copy_number=0
CM058243.1	Liftoff	exon	35498560	35498615	.	-	.	ID=exon-NM_153561.3-3;Parent=rna-NM_153561.3;Dbxref=GeneID:229228,GenBank:NM_153561.3,MGI:MGI:2387618;gbkey=mRNA;gene=Nudt6;product=nudix hydrolase 6%2C transcript variant 2;transcript_id=NM_153561.3;extra_copy_number=0
CM058243.1	Liftoff	exon	35502903	35503106	.	-	.	ID=exon-NM_153561.3-2;Parent=rna-NM_153561.3;Dbxref=GeneID:229228,GenBank:NM_153561.3,MGI:MGI:2387618;gbkey=mRNA;gene=Nudt6;product=nudix hydrolase 6%2C transcript variant 2;transcript_id=NM_153561.3;extra_copy_number=0
CM058243.1	Liftoff	exon	35505544	35505798	.	-	.	ID=exon-NM_153561.3-1;Parent=rna-NM_153561.3;Dbxref=GeneID:229228,GenBank:NM_153561.3,MGI:MGI:2387618;gbkey=mRNA;gene=Nudt6;product=nudix hydrolase 6%2C transcript variant 2;transcript_id=NM_153561.3;extra_copy_number=0
CM058243.1	Liftoff	CDS	35491297	35491691	.	-	.	ID=cds-NP_705789.1;Parent=rna-NM_153561.3;Dbxref=CCDS:CCDS38418.1,GeneID:229228,GenBank:NP_705789.1,MGI:MGI:2387618;Name=NP_705789.1;Note=isoform 2 is encoded by transcript variant 2;gbkey=CDS;gene=Nudt6;product=nucleoside diphosphate-linked moiety X motif 6 isoform 2;protein_id=NP_705789.1;extra_copy_number=0
CM058243.1	Liftoff	CDS	35495708	35495762	.	-	.	ID=cds-NP_705789.1;Parent=rna-NM_153561.3;Dbxref=CCDS:CCDS38418.1,GeneID:229228,GenBank:NP_705789.1,MGI:MGI:2387618;Name=NP_705789.1;Note=isoform 2 is encoded by transcript variant 2;gbkey=CDS;gene=Nudt6;product=nucleoside diphosphate-linked moiety X motif 6 isoform 2;protein_id=NP_705789.1;extra_copy_number=0
CM058243.1	Liftoff	CDS	35498560	35498615	.	-	.	ID=cds-NP_705789.1;Parent=rna-NM_153561.3;Dbxref=CCDS:CCDS38418.1,GeneID:229228,GenBank:NP_705789.1,MGI:MGI:2387618;Name=NP_705789.1;Note=isoform 2 is encoded by transcript variant 2;gbkey=CDS;gene=Nudt6;product=nucleoside diphosphate-linked moiety X motif 6 isoform 2;protein_id=NP_705789.1;extra_copy_number=0
CM058243.1	Liftoff	CDS	35502903	35503106	.	-	.	ID=cds-NP_705789.1;Parent=rna-NM_153561.3;Dbxref=CCDS:CCDS38418.1,GeneID:229228,GenBank:NP_705789.1,MGI:MGI:2387618;Name=NP_705789.1;Note=isoform 2 is encoded by transcript variant 2;gbkey=CDS;gene=Nudt6;product=nucleoside diphosphate-linked moiety X motif 6 isoform 2;protein_id=NP_705789.1;extra_copy_number=0
CM058243.1	Liftoff	CDS	35505544	35505772	.	-	.	ID=cds-NP_705789.1;Parent=rna-NM_153561.3;Dbxref=CCDS:CCDS38418.1,GeneID:229228,GenBank:NP_705789.1,MGI:MGI:2387618;Name=NP_705789.1;Note=isoform 2 is encoded by transcript variant 2;gbkey=CDS;gene=Nudt6;product=nucleoside diphosphate-linked moiety X motif 6 isoform 2;protein_id=NP_705789.1;extra_copy_number=0
CM058243.1	Liftoff	mRNA	35491182	35506444	.	-	.	ID=rna-XM_006535460.4;Parent=gene-Nudt6;Dbxref=GeneID:229228,GenBank:XM_006535460.4,MGI:MGI:2387618;Name=XM_006535460.4;gbkey=mRNA;gene=Nudt6;model_evidence=Supporting evidence includes similarity to: 40 ESTs%2C 2 Proteins%2C 37 long SRA reads%2C and 100%25 coverage of the annotated genomic feature by RNAseq alignments%2C including 29 samples with support for all annotated introns;product=nudix hydrolase 6%2C transcript variant X11;transcript_id=XM_006535460.4;matches_ref_protein=True;valid_ORF=True;extra_copy_number=0
CM058243.1	Liftoff	exon	35491182	35491694	.	-	.	ID=exon-XM_006535460.4-4;Parent=rna-XM_006535460.4;Dbxref=GeneID:229228,GenBank:XM_006535460.4,MGI:MGI:2387618;gbkey=mRNA;gene=Nudt6;product=nudix hydrolase 6%2C transcript variant X11;transcript_id=XM_006535460.4;extra_copy_number=0
CM058243.1	Liftoff	exon	35495708	35495762	.	-	.	ID=exon-XM_006535460.4-3;Parent=rna-XM_006535460.4;Dbxref=GeneID:229228,GenBank:XM_006535460.4,MGI:MGI:2387618;gbkey=mRNA;gene=Nudt6;product=nudix hydrolase 6%2C transcript variant X11;transcript_id=XM_006535460.4;extra_copy_number=0
CM058243.1	Liftoff	exon	35502903	35503106	.	-	.	ID=exon-XM_006535460.4-2;Parent=rna-XM_006535460.4;Dbxref=GeneID:229228,GenBank:XM_006535460.4,MGI:MGI:2387618;gbkey=mRNA;gene=Nudt6;product=nudix hydrolase 6%2C transcript variant X11;transcript_id=XM_006535460.4;extra_copy_number=0
CM058243.1	Liftoff	exon	35506025	35506444	.	-	.	ID=exon-XM_006535460.4-1;Parent=rna-XM_006535460.4;Dbxref=GeneID:229228,GenBank:XM_006535460.4,MGI:MGI:2387618;gbkey=mRNA;gene=Nudt6;product=nudix hydrolase 6%2C transcript variant X11;transcript_id=XM_006535460.4;extra_copy_number=0
CM058243.1	Liftoff	CDS	35491297	35491694	.	-	.	ID=cds-XP_006535523.1;Parent=rna-XM_006535460.4;Dbxref=GeneID:229228,GenBank:XP_006535523.1,MGI:MGI:2387618;Name=XP_006535523.1;gbkey=CDS;gene=Nudt6;product=nucleoside diphosphate-linked moiety X motif 6 isoform X10;protein_id=XP_006535523.1;extra_copy_number=0
CM058243.1	Liftoff	CDS	35495708	35495762	.	-	.	ID=cds-XP_006535523.1;Parent=rna-XM_006535460.4;Dbxref=GeneID:229228,GenBank:XP_006535523.1,MGI:MGI:2387618;Name=XP_006535523.1;gbkey=CDS;gene=Nudt6;product=nucleoside diphosphate-linked moiety X motif 6 isoform X10;protein_id=XP_006535523.1;extra_copy_number=0
CM058243.1	Liftoff	CDS	35502903	35502929	.	-	.	ID=cds-XP_006535523.1;Parent=rna-XM_006535460.4;Dbxref=GeneID:229228,GenBank:XP_006535523.1,MGI:MGI:2387618;Name=XP_006535523.1;gbkey=CDS;gene=Nudt6;product=nucleoside diphosphate-linked moiety X motif 6 isoform X10;protein_id=XP_006535523.1;extra_copy_number=0
CM058243.1	Liftoff	mRNA	35491182	35506388	.	-	.	ID=rna-XM_006535462.1;Parent=gene-Nudt6;Dbxref=GeneID:229228,GenBank:XM_006535462.1,MGI:MGI:2387618;Name=XM_006535462.1;gbkey=mRNA;gene=Nudt6;model_evidence=Supporting evidence includes similarity to: 1 mRNA%2C 42 ESTs%2C 2 Proteins%2C 28 long SRA reads%2C and 100%25 coverage of the annotated genomic feature by RNAseq alignments%2C including 41 samples with support for all annotated introns;product=nudix hydrolase 6%2C transcript variant X15;transcript_id=XM_006535462.1;matches_ref_protein=True;valid_ORF=True;extra_copy_number=0
CM058243.1	Liftoff	exon	35491182	35491694	.	-	.	ID=exon-XM_006535462.1-5;Parent=rna-XM_006535462.1;Dbxref=GeneID:229228,GenBank:XM_006535462.1,MGI:MGI:2387618;gbkey=mRNA;gene=Nudt6;product=nudix hydrolase 6%2C transcript variant X15;transcript_id=XM_006535462.1;extra_copy_number=0
CM058243.1	Liftoff	exon	35495708	35495762	.	-	.	ID=exon-XM_006535462.1-4;Parent=rna-XM_006535462.1;Dbxref=GeneID:229228,GenBank:XM_006535462.1,MGI:MGI:2387618;gbkey=mRNA;gene=Nudt6;product=nudix hydrolase 6%2C transcript variant X15;transcript_id=XM_006535462.1;extra_copy_number=0
CM058243.1	Liftoff	exon	35498560	35498615	.	-	.	ID=exon-XM_006535462.1-3;Parent=rna-XM_006535462.1;Dbxref=GeneID:229228,GenBank:XM_006535462.1,MGI:MGI:2387618;gbkey=mRNA;gene=Nudt6;product=nudix hydrolase 6%2C transcript variant X15;transcript_id=XM_006535462.1;extra_copy_number=0
CM058243.1	Liftoff	exon	35502903	35503106	.	-	.	ID=exon-XM_006535462.1-2;Parent=rna-XM_006535462.1;Dbxref=GeneID:229228,GenBank:XM_006535462.1,MGI:MGI:2387618;gbkey=mRNA;gene=Nudt6;product=nudix hydrolase 6%2C transcript variant X15;transcript_id=XM_006535462.1;extra_copy_number=0
CM058243.1	Liftoff	exon	35506025	35506388	.	-	.	ID=exon-XM_006535462.1-1;Parent=rna-XM_006535462.1;Dbxref=GeneID:229228,GenBank:XM_006535462.1,MGI:MGI:2387618;gbkey=mRNA;gene=Nudt6;product=nudix hydrolase 6%2C transcript variant X15;transcript_id=XM_006535462.1;extra_copy_number=0
CM058243.1	Liftoff	CDS	35491297	35491694	.	-	.	ID=cds-XP_006535525.1;Parent=rna-XM_006535462.1;Dbxref=GeneID:229228,GenBank:XP_006535525.1,MGI:MGI:2387618;Name=XP_006535525.1;gbkey=CDS;gene=Nudt6;product=nucleoside diphosphate-linked moiety X motif 6 isoform X12;protein_id=XP_006535525.1;extra_copy_number=0
CM058243.1	Liftoff	CDS	35495708	35495753	.	-	.	ID=cds-XP_006535525.1;Parent=rna-XM_006535462.1;Dbxref=GeneID:229228,GenBank:XP_006535525.1,MGI:MGI:2387618;Name=XP_006535525.1;gbkey=CDS;gene=Nudt6;product=nucleoside diphosphate-linked moiety X motif 6 isoform X12;protein_id=XP_006535525.1;extra_copy_number=0
CM058243.1	Liftoff	mRNA	35491182	35505811	.	-	.	ID=rna-XM_011249670.1;Parent=gene-Nudt6;Dbxref=GeneID:229228,GenBank:XM_011249670.1,MGI:MGI:2387618;Name=XM_011249670.1;gbkey=mRNA;gene=Nudt6;model_evidence=Supporting evidence includes similarity to: 38 ESTs%2C 15 long SRA reads%2C and 100%25 coverage of the annotated genomic feature by RNAseq alignments%2C including 21 samples with support for all annotated introns;product=nudix hydrolase 6%2C transcript variant X2;transcript_id=XM_011249670.1;matches_ref_protein=True;valid_ORF=True;extra_copy_number=0
CM058243.1	Liftoff	exon	35491182	35491691	.	-	.	ID=exon-XM_011249670.1-3;Parent=rna-XM_011249670.1;Dbxref=GeneID:229228,GenBank:XM_011249670.1,MGI:MGI:2387618;gbkey=mRNA;gene=Nudt6;product=nudix hydrolase 6%2C transcript variant X2;transcript_id=XM_011249670.1;extra_copy_number=0
CM058243.1	Liftoff	exon	35502903	35503106	.	-	.	ID=exon-XM_011249670.1-2;Parent=rna-XM_011249670.1;Dbxref=GeneID:229228,GenBank:XM_011249670.1,MGI:MGI:2387618;gbkey=mRNA;gene=Nudt6;product=nudix hydrolase 6%2C transcript variant X2;transcript_id=XM_011249670.1;extra_copy_number=0
CM058243.1	Liftoff	exon	35505544	35505811	.	-	.	ID=exon-XM_011249670.1-1;Parent=rna-XM_011249670.1;Dbxref=GeneID:229228,GenBank:XM_011249670.1,MGI:MGI:2387618;gbkey=mRNA;gene=Nudt6;product=nudix hydrolase 6%2C transcript variant X2;transcript_id=XM_011249670.1;extra_copy_number=0
CM058243.1	Liftoff	CDS	35491297	35491691	.	-	.	ID=cds-XP_011247972.1;Parent=rna-XM_011249670.1;Dbxref=GeneID:229228,GenBank:XP_011247972.1,MGI:MGI:2387618;Name=XP_011247972.1;gbkey=CDS;gene=Nudt6;product=nucleoside diphosphate-linked moiety X motif 6 isoform X2;protein_id=XP_011247972.1;extra_copy_number=0
CM058243.1	Liftoff	CDS	35502903	35503106	.	-	.	ID=cds-XP_011247972.1;Parent=rna-XM_011249670.1;Dbxref=GeneID:229228,GenBank:XP_011247972.1,MGI:MGI:2387618;Name=XP_011247972.1;gbkey=CDS;gene=Nudt6;product=nucleoside diphosphate-linked moiety X motif 6 isoform X2;protein_id=XP_011247972.1;extra_copy_number=0
CM058243.1	Liftoff	CDS	35505544	35505772	.	-	.	ID=cds-XP_011247972.1;Parent=rna-XM_011249670.1;Dbxref=GeneID:229228,GenBank:XP_011247972.1,MGI:MGI:2387618;Name=XP_011247972.1;gbkey=CDS;gene=Nudt6;product=nucleoside diphosphate-linked moiety X motif 6 isoform X2;protein_id=XP_011247972.1;extra_copy_number=0
CM058243.1	Liftoff	mRNA	35491182	35505811	.	-	.	ID=rna-XM_011249672.1;Parent=gene-Nudt6;Dbxref=GeneID:229228,GenBank:XM_011249672.1,MGI:MGI:2387618;Name=XM_011249672.1;gbkey=mRNA;gene=Nudt6;model_evidence=Supporting evidence includes similarity to: 23 ESTs%2C 24 long SRA reads%2C and 100%25 coverage of the annotated genomic feature by RNAseq alignments%2C including 15 samples with support for all annotated introns;product=nudix hydrolase 6%2C transcript variant X6;transcript_id=XM_011249672.1;matches_ref_protein=True;valid_ORF=True;extra_copy_number=0
CM058243.1	Liftoff	exon	35491182	35491787	.	-	.	ID=exon-XM_011249672.1-5;Parent=rna-XM_011249672.1;Dbxref=GeneID:229228,GenBank:XM_011249672.1,MGI:MGI:2387618;gbkey=mRNA;gene=Nudt6;product=nudix hydrolase 6%2C transcript variant X6;transcript_id=XM_011249672.1;extra_copy_number=0
CM058243.1	Liftoff	exon	35495708	35495762	.	-	.	ID=exon-XM_011249672.1-4;Parent=rna-XM_011249672.1;Dbxref=GeneID:229228,GenBank:XM_011249672.1,MGI:MGI:2387618;gbkey=mRNA;gene=Nudt6;product=nudix hydrolase 6%2C transcript variant X6;transcript_id=XM_011249672.1;extra_copy_number=0
CM058243.1	Liftoff	exon	35498560	35498615	.	-	.	ID=exon-XM_011249672.1-3;Parent=rna-XM_011249672.1;Dbxref=GeneID:229228,GenBank:XM_011249672.1,MGI:MGI:2387618;gbkey=mRNA;gene=Nudt6;product=nudix hydrolase 6%2C transcript variant X6;transcript_id=XM_011249672.1;extra_copy_number=0
CM058243.1	Liftoff	exon	35502903	35503106	.	-	.	ID=exon-XM_011249672.1-2;Parent=rna-XM_011249672.1;Dbxref=GeneID:229228,GenBank:XM_011249672.1,MGI:MGI:2387618;gbkey=mRNA;gene=Nudt6;product=nudix hydrolase 6%2C transcript variant X6;transcript_id=XM_011249672.1;extra_copy_number=0
CM058243.1	Liftoff	exon	35505544	35505811	.	-	.	ID=exon-XM_011249672.1-1;Parent=rna-XM_011249672.1;Dbxref=GeneID:229228,GenBank:XM_011249672.1,MGI:MGI:2387618;gbkey=mRNA;gene=Nudt6;product=nudix hydrolase 6%2C transcript variant X6;transcript_id=XM_011249672.1;extra_copy_number=0
CM058243.1	Liftoff	CDS	35491777	35491787	.	-	.	ID=cds-XP_011247974.1;Parent=rna-XM_011249672.1;Dbxref=GeneID:229228,GenBank:XP_011247974.1,MGI:MGI:2387618;Name=XP_011247974.1;gbkey=CDS;gene=Nudt6;product=nucleoside diphosphate-linked moiety X motif 6 isoform X6;protein_id=XP_011247974.1;extra_copy_number=0
CM058243.1	Liftoff	CDS	35495708	35495762	.	-	.	ID=cds-XP_011247974.1;Parent=rna-XM_011249672.1;Dbxref=GeneID:229228,GenBank:XP_011247974.1,MGI:MGI:2387618;Name=XP_011247974.1;gbkey=CDS;gene=Nudt6;product=nucleoside diphosphate-linked moiety X motif 6 isoform X6;protein_id=XP_011247974.1;extra_copy_number=0
CM058243.1	Liftoff	CDS	35498560	35498615	.	-	.	ID=cds-XP_011247974.1;Parent=rna-XM_011249672.1;Dbxref=GeneID:229228,GenBank:XP_011247974.1,MGI:MGI:2387618;Name=XP_011247974.1;gbkey=CDS;gene=Nudt6;product=nucleoside diphosphate-linked moiety X motif 6 isoform X6;protein_id=XP_011247974.1;extra_copy_number=0
CM058243.1	Liftoff	CDS	35502903	35503106	.	-	.	ID=cds-XP_011247974.1;Parent=rna-XM_011249672.1;Dbxref=GeneID:229228,GenBank:XP_011247974.1,MGI:MGI:2387618;Name=XP_011247974.1;gbkey=CDS;gene=Nudt6;product=nucleoside diphosphate-linked moiety X motif 6 isoform X6;protein_id=XP_011247974.1;extra_copy_number=0
CM058243.1	Liftoff	CDS	35505544	35505772	.	-	.	ID=cds-XP_011247974.1;Parent=rna-XM_011249672.1;Dbxref=GeneID:229228,GenBank:XP_011247974.1,MGI:MGI:2387618;Name=XP_011247974.1;gbkey=CDS;gene=Nudt6;product=nucleoside diphosphate-linked moiety X motif 6 isoform X6;protein_id=XP_011247974.1;extra_copy_number=0
CM058243.1	Liftoff	mRNA	35491182	35505811	.	-	.	ID=rna-XM_011249674.1;Parent=gene-Nudt6;Dbxref=GeneID:229228,GenBank:XM_011249674.1,MGI:MGI:2387618;Name=XM_011249674.1;gbkey=mRNA;gene=Nudt6;model_evidence=Supporting evidence includes similarity to: 22 ESTs%2C 15 long SRA reads%2C and 100%25 coverage of the annotated genomic feature by RNAseq alignments%2C including 14 samples with support for all annotated introns;product=nudix hydrolase 6%2C transcript variant X8;transcript_id=XM_011249674.1;matches_ref_protein=True;valid_ORF=True;extra_copy_number=0
CM058243.1	Liftoff	exon	35491182	35491787	.	-	.	ID=exon-XM_011249674.1-4;Parent=rna-XM_011249674.1;Dbxref=GeneID:229228,GenBank:XM_011249674.1,MGI:MGI:2387618;gbkey=mRNA;gene=Nudt6;product=nudix hydrolase 6%2C transcript variant X8;transcript_id=XM_011249674.1;extra_copy_number=0
CM058243.1	Liftoff	exon	35495708	35495762	.	-	.	ID=exon-XM_011249674.1-3;Parent=rna-XM_011249674.1;Dbxref=GeneID:229228,GenBank:XM_011249674.1,MGI:MGI:2387618;gbkey=mRNA;gene=Nudt6;product=nudix hydrolase 6%2C transcript variant X8;transcript_id=XM_011249674.1;extra_copy_number=0
CM058243.1	Liftoff	exon	35502903	35503106	.	-	.	ID=exon-XM_011249674.1-2;Parent=rna-XM_011249674.1;Dbxref=GeneID:229228,GenBank:XM_011249674.1,MGI:MGI:2387618;gbkey=mRNA;gene=Nudt6;product=nudix hydrolase 6%2C transcript variant X8;transcript_id=XM_011249674.1;extra_copy_number=0
CM058243.1	Liftoff	exon	35505544	35505811	.	-	.	ID=exon-XM_011249674.1-1;Parent=rna-XM_011249674.1;Dbxref=GeneID:229228,GenBank:XM_011249674.1,MGI:MGI:2387618;gbkey=mRNA;gene=Nudt6;product=nudix hydrolase 6%2C transcript variant X8;transcript_id=XM_011249674.1;extra_copy_number=0
CM058243.1	Liftoff	CDS	35491787	35491787	.	-	.	ID=cds-XP_011247976.1;Parent=rna-XM_011249674.1;Dbxref=GeneID:229228,GenBank:XP_011247976.1,MGI:MGI:2387618;Name=XP_011247976.1;gbkey=CDS;gene=Nudt6;product=nucleoside diphosphate-linked moiety X motif 6 isoform X8;protein_id=XP_011247976.1;extra_copy_number=0
CM058243.1	Liftoff	CDS	35495708	35495762	.	-	.	ID=cds-XP_011247976.1;Parent=rna-XM_011249674.1;Dbxref=GeneID:229228,GenBank:XP_011247976.1,MGI:MGI:2387618;Name=XP_011247976.1;gbkey=CDS;gene=Nudt6;product=nucleoside diphosphate-linked moiety X motif 6 isoform X8;protein_id=XP_011247976.1;extra_copy_number=0
CM058243.1	Liftoff	CDS	35502903	35503106	.	-	.	ID=cds-XP_011247976.1;Parent=rna-XM_011249674.1;Dbxref=GeneID:229228,GenBank:XP_011247976.1,MGI:MGI:2387618;Name=XP_011247976.1;gbkey=CDS;gene=Nudt6;product=nucleoside diphosphate-linked moiety X motif 6 isoform X8;protein_id=XP_011247976.1;extra_copy_number=0
CM058243.1	Liftoff	CDS	35505544	35505772	.	-	.	ID=cds-XP_011247976.1;Parent=rna-XM_011249674.1;Dbxref=GeneID:229228,GenBank:XP_011247976.1,MGI:MGI:2387618;Name=XP_011247976.1;gbkey=CDS;gene=Nudt6;product=nucleoside diphosphate-linked moiety X motif 6 isoform X8;protein_id=XP_011247976.1;extra_copy_number=0
CM058243.1	Liftoff	mRNA	35491182	35505811	.	-	.	ID=rna-XM_011249675.2;Parent=gene-Nudt6;Dbxref=GeneID:229228,GenBank:XM_011249675.2,MGI:MGI:2387618;Name=XM_011249675.2;gbkey=mRNA;gene=Nudt6;model_evidence=Supporting evidence includes similarity to: 3 ESTs%2C 14 long SRA reads%2C and 100%25 coverage of the annotated genomic feature by RNAseq alignments%2C including 29 samples with support for all annotated introns;product=nudix hydrolase 6%2C transcript variant X9;transcript_id=XM_011249675.2;matches_ref_protein=True;valid_ORF=True;extra_copy_number=0
CM058243.1	Liftoff	exon	35491182	35491691	.	-	.	ID=exon-XM_011249675.2-4;Parent=rna-XM_011249675.2;Dbxref=GeneID:229228,GenBank:XM_011249675.2,MGI:MGI:2387618;gbkey=mRNA;gene=Nudt6;product=nudix hydrolase 6%2C transcript variant X9;transcript_id=XM_011249675.2;extra_copy_number=0
CM058243.1	Liftoff	exon	35495708	35495762	.	-	.	ID=exon-XM_011249675.2-3;Parent=rna-XM_011249675.2;Dbxref=GeneID:229228,GenBank:XM_011249675.2,MGI:MGI:2387618;gbkey=mRNA;gene=Nudt6;product=nudix hydrolase 6%2C transcript variant X9;transcript_id=XM_011249675.2;extra_copy_number=0
CM058243.1	Liftoff	exon	35502903	35503106	.	-	.	ID=exon-XM_011249675.2-2;Parent=rna-XM_011249675.2;Dbxref=GeneID:229228,GenBank:XM_011249675.2,MGI:MGI:2387618;gbkey=mRNA;gene=Nudt6;product=nudix hydrolase 6%2C transcript variant X9;transcript_id=XM_011249675.2;extra_copy_number=0
CM058243.1	Liftoff	exon	35505544	35505811	.	-	.	ID=exon-XM_011249675.2-1;Parent=rna-XM_011249675.2;Dbxref=GeneID:229228,GenBank:XM_011249675.2,MGI:MGI:2387618;gbkey=mRNA;gene=Nudt6;product=nudix hydrolase 6%2C transcript variant X9;transcript_id=XM_011249675.2;extra_copy_number=0
CM058243.1	Liftoff	CDS	35491691	35491691	.	-	.	ID=cds-XP_011247977.1;Parent=rna-XM_011249675.2;Dbxref=GeneID:229228,GenBank:XP_011247977.1,MGI:MGI:2387618;Name=XP_011247977.1;gbkey=CDS;gene=Nudt6;product=nucleoside diphosphate-linked moiety X motif 6 isoform X9;protein_id=XP_011247977.1;extra_copy_number=0
CM058243.1	Liftoff	CDS	35495708	35495762	.	-	.	ID=cds-XP_011247977.1;Parent=rna-XM_011249675.2;Dbxref=GeneID:229228,GenBank:XP_011247977.1,MGI:MGI:2387618;Name=XP_011247977.1;gbkey=CDS;gene=Nudt6;product=nucleoside diphosphate-linked moiety X motif 6 isoform X9;protein_id=XP_011247977.1;extra_copy_number=0
CM058243.1	Liftoff	CDS	35502903	35503106	.	-	.	ID=cds-XP_011247977.1;Parent=rna-XM_011249675.2;Dbxref=GeneID:229228,GenBank:XP_011247977.1,MGI:MGI:2387618;Name=XP_011247977.1;gbkey=CDS;gene=Nudt6;product=nucleoside diphosphate-linked moiety X motif 6 isoform X9;protein_id=XP_011247977.1;extra_copy_number=0
CM058243.1	Liftoff	CDS	35505544	35505772	.	-	.	ID=cds-XP_011247977.1;Parent=rna-XM_011249675.2;Dbxref=GeneID:229228,GenBank:XP_011247977.1,MGI:MGI:2387618;Name=XP_011247977.1;gbkey=CDS;gene=Nudt6;product=nucleoside diphosphate-linked moiety X motif 6 isoform X9;protein_id=XP_011247977.1;extra_copy_number=0
CM058243.1	Liftoff	mRNA	35491182	35505811	.	-	.	ID=rna-XM_017319539.1;Parent=gene-Nudt6;Dbxref=GeneID:229228,GenBank:XM_017319539.1,MGI:MGI:2387618;Name=XM_017319539.1;gbkey=mRNA;gene=Nudt6;model_evidence=Supporting evidence includes similarity to: 38 ESTs%2C 15 long SRA reads%2C and 100%25 coverage of the annotated genomic feature by RNAseq alignments%2C including 25 samples with support for all annotated introns;product=nudix hydrolase 6%2C transcript variant X1;transcript_id=XM_017319539.1;matches_ref_protein=True;valid_ORF=True;extra_copy_number=0
CM058243.1	Liftoff	exon	35491182	35491694	.	-	.	ID=exon-XM_017319539.1-3;Parent=rna-XM_017319539.1;Dbxref=GeneID:229228,GenBank:XM_017319539.1,MGI:MGI:2387618;gbkey=mRNA;gene=Nudt6;product=nudix hydrolase 6%2C transcript variant X1;transcript_id=XM_017319539.1;extra_copy_number=0
CM058243.1	Liftoff	exon	35502903	35503106	.	-	.	ID=exon-XM_017319539.1-2;Parent=rna-XM_017319539.1;Dbxref=GeneID:229228,GenBank:XM_017319539.1,MGI:MGI:2387618;gbkey=mRNA;gene=Nudt6;product=nudix hydrolase 6%2C transcript variant X1;transcript_id=XM_017319539.1;extra_copy_number=0
CM058243.1	Liftoff	exon	35505544	35505811	.	-	.	ID=exon-XM_017319539.1-1;Parent=rna-XM_017319539.1;Dbxref=GeneID:229228,GenBank:XM_017319539.1,MGI:MGI:2387618;gbkey=mRNA;gene=Nudt6;product=nudix hydrolase 6%2C transcript variant X1;transcript_id=XM_017319539.1;extra_copy_number=0
CM058243.1	Liftoff	CDS	35491297	35491694	.	-	.	ID=cds-XP_017175028.1;Parent=rna-XM_017319539.1;Dbxref=GeneID:229228,GenBank:XP_017175028.1,MGI:MGI:2387618;Name=XP_017175028.1;gbkey=CDS;gene=Nudt6;product=nucleoside diphosphate-linked moiety X motif 6 isoform X1;protein_id=XP_017175028.1;extra_copy_number=0
CM058243.1	Liftoff	CDS	35502903	35503106	.	-	.	ID=cds-XP_017175028.1;Parent=rna-XM_017319539.1;Dbxref=GeneID:229228,GenBank:XP_017175028.1,MGI:MGI:2387618;Name=XP_017175028.1;gbkey=CDS;gene=Nudt6;product=nucleoside diphosphate-linked moiety X motif 6 isoform X1;protein_id=XP_017175028.1;extra_copy_number=0
CM058243.1	Liftoff	CDS	35505544	35505772	.	-	.	ID=cds-XP_017175028.1;Parent=rna-XM_017319539.1;Dbxref=GeneID:229228,GenBank:XP_017175028.1,MGI:MGI:2387618;Name=XP_017175028.1;gbkey=CDS;gene=Nudt6;product=nucleoside diphosphate-linked moiety X motif 6 isoform X1;protein_id=XP_017175028.1;extra_copy_number=0
CM058243.1	Liftoff	mRNA	35491182	35505914	.	-	.	ID=rna-XM_036163031.1;Parent=gene-Nudt6;Dbxref=GeneID:229228,GenBank:XM_036163031.1,MGI:MGI:2387618;Name=XM_036163031.1;gbkey=mRNA;gene=Nudt6;model_evidence=Supporting evidence includes similarity to: 37 ESTs%2C 20 long SRA reads%2C and 100%25 coverage of the annotated genomic feature by RNAseq alignments%2C including 17 samples with support for all annotated introns;product=nudix hydrolase 6%2C transcript variant X5;transcript_id=XM_036163031.1;matches_ref_protein=True;valid_ORF=True;extra_copy_number=0
CM058243.1	Liftoff	exon	35491182	35491691	.	-	.	ID=exon-XM_036163031.1-5;Parent=rna-XM_036163031.1;Dbxref=GeneID:229228,GenBank:XM_036163031.1,MGI:MGI:2387618;gbkey=mRNA;gene=Nudt6;product=nudix hydrolase 6%2C transcript variant X5;transcript_id=XM_036163031.1;extra_copy_number=0
CM058243.1	Liftoff	exon	35495708	35495762	.	-	.	ID=exon-XM_036163031.1-4;Parent=rna-XM_036163031.1;Dbxref=GeneID:229228,GenBank:XM_036163031.1,MGI:MGI:2387618;gbkey=mRNA;gene=Nudt6;product=nudix hydrolase 6%2C transcript variant X5;transcript_id=XM_036163031.1;extra_copy_number=0
CM058243.1	Liftoff	exon	35498560	35498615	.	-	.	ID=exon-XM_036163031.1-3;Parent=rna-XM_036163031.1;Dbxref=GeneID:229228,GenBank:XM_036163031.1,MGI:MGI:2387618;gbkey=mRNA;gene=Nudt6;product=nudix hydrolase 6%2C transcript variant X5;transcript_id=XM_036163031.1;extra_copy_number=0
CM058243.1	Liftoff	exon	35502903	35503106	.	-	.	ID=exon-XM_036163031.1-2;Parent=rna-XM_036163031.1;Dbxref=GeneID:229228,GenBank:XM_036163031.1,MGI:MGI:2387618;gbkey=mRNA;gene=Nudt6;product=nudix hydrolase 6%2C transcript variant X5;transcript_id=XM_036163031.1;extra_copy_number=0
CM058243.1	Liftoff	exon	35505881	35505914	.	-	.	ID=exon-XM_036163031.1-1;Parent=rna-XM_036163031.1;Dbxref=GeneID:229228,GenBank:XM_036163031.1,MGI:MGI:2387618;gbkey=mRNA;gene=Nudt6;product=nudix hydrolase 6%2C transcript variant X5;transcript_id=XM_036163031.1;extra_copy_number=0
CM058243.1	Liftoff	CDS	35491297	35491691	.	-	.	ID=cds-XP_036018924.1;Parent=rna-XM_036163031.1;Dbxref=GeneID:229228,GenBank:XP_036018924.1,MGI:MGI:2387618;Name=XP_036018924.1;gbkey=CDS;gene=Nudt6;product=nucleoside diphosphate-linked moiety X motif 6 isoform X5;protein_id=XP_036018924.1;extra_copy_number=0
CM058243.1	Liftoff	CDS	35495708	35495762	.	-	.	ID=cds-XP_036018924.1;Parent=rna-XM_036163031.1;Dbxref=GeneID:229228,GenBank:XP_036018924.1,MGI:MGI:2387618;Name=XP_036018924.1;gbkey=CDS;gene=Nudt6;product=nucleoside diphosphate-linked moiety X motif 6 isoform X5;protein_id=XP_036018924.1;extra_copy_number=0
CM058243.1	Liftoff	CDS	35498560	35498615	.	-	.	ID=cds-XP_036018924.1;Parent=rna-XM_036163031.1;Dbxref=GeneID:229228,GenBank:XP_036018924.1,MGI:MGI:2387618;Name=XP_036018924.1;gbkey=CDS;gene=Nudt6;product=nucleoside diphosphate-linked moiety X motif 6 isoform X5;protein_id=XP_036018924.1;extra_copy_number=0
CM058243.1	Liftoff	CDS	35502903	35503106	.	-	.	ID=cds-XP_036018924.1;Parent=rna-XM_036163031.1;Dbxref=GeneID:229228,GenBank:XP_036018924.1,MGI:MGI:2387618;Name=XP_036018924.1;gbkey=CDS;gene=Nudt6;product=nucleoside diphosphate-linked moiety X motif 6 isoform X5;protein_id=XP_036018924.1;extra_copy_number=0
CM058243.1	Liftoff	CDS	35505881	35505905	.	-	.	ID=cds-XP_036018924.1;Parent=rna-XM_036163031.1;Dbxref=GeneID:229228,GenBank:XP_036018924.1,MGI:MGI:2387618;Name=XP_036018924.1;gbkey=CDS;gene=Nudt6;product=nucleoside diphosphate-linked moiety X motif 6 isoform X5;protein_id=XP_036018924.1;extra_copy_number=0
CM058243.1	Liftoff	mRNA	35491182	35506377	.	-	.	ID=rna-XM_036163032.1;Parent=gene-Nudt6;Dbxref=GeneID:229228,GenBank:XM_036163032.1,MGI:MGI:2387618;Name=XM_036163032.1;gbkey=mRNA;gene=Nudt6;model_evidence=Supporting evidence includes similarity to: 40 ESTs%2C 37 long SRA reads%2C and 100%25 coverage of the annotated genomic feature by RNAseq alignments%2C including 28 samples with support for all annotated introns;product=nudix hydrolase 6%2C transcript variant X13;transcript_id=XM_036163032.1;matches_ref_protein=True;valid_ORF=True;extra_copy_number=0
CM058243.1	Liftoff	exon	35491182	35491691	.	-	.	ID=exon-XM_036163032.1-4;Parent=rna-XM_036163032.1;Dbxref=GeneID:229228,GenBank:XM_036163032.1,MGI:MGI:2387618;gbkey=mRNA;gene=Nudt6;product=nudix hydrolase 6%2C transcript variant X13;transcript_id=XM_036163032.1;extra_copy_number=0
CM058243.1	Liftoff	exon	35495708	35495762	.	-	.	ID=exon-XM_036163032.1-3;Parent=rna-XM_036163032.1;Dbxref=GeneID:229228,GenBank:XM_036163032.1,MGI:MGI:2387618;gbkey=mRNA;gene=Nudt6;product=nudix hydrolase 6%2C transcript variant X13;transcript_id=XM_036163032.1;extra_copy_number=0
CM058243.1	Liftoff	exon	35502903	35503106	.	-	.	ID=exon-XM_036163032.1-2;Parent=rna-XM_036163032.1;Dbxref=GeneID:229228,GenBank:XM_036163032.1,MGI:MGI:2387618;gbkey=mRNA;gene=Nudt6;product=nudix hydrolase 6%2C transcript variant X13;transcript_id=XM_036163032.1;extra_copy_number=0
CM058243.1	Liftoff	exon	35506025	35506377	.	-	.	ID=exon-XM_036163032.1-1;Parent=rna-XM_036163032.1;Dbxref=GeneID:229228,GenBank:XM_036163032.1,MGI:MGI:2387618;gbkey=mRNA;gene=Nudt6;product=nudix hydrolase 6%2C transcript variant X13;transcript_id=XM_036163032.1;extra_copy_number=0
CM058243.1	Liftoff	CDS	35491297	35491691	.	-	.	ID=cds-XP_036018925.1;Parent=rna-XM_036163032.1;Dbxref=GeneID:229228,GenBank:XP_036018925.1,MGI:MGI:2387618;Name=XP_036018925.1;gbkey=CDS;gene=Nudt6;product=nucleoside diphosphate-linked moiety X motif 6 isoform X11;protein_id=XP_036018925.1;extra_copy_number=0
CM058243.1	Liftoff	CDS	35495708	35495762	.	-	.	ID=cds-XP_036018925.1;Parent=rna-XM_036163032.1;Dbxref=GeneID:229228,GenBank:XP_036018925.1,MGI:MGI:2387618;Name=XP_036018925.1;gbkey=CDS;gene=Nudt6;product=nucleoside diphosphate-linked moiety X motif 6 isoform X11;protein_id=XP_036018925.1;extra_copy_number=0
CM058243.1	Liftoff	CDS	35502903	35502929	.	-	.	ID=cds-XP_036018925.1;Parent=rna-XM_036163032.1;Dbxref=GeneID:229228,GenBank:XP_036018925.1,MGI:MGI:2387618;Name=XP_036018925.1;gbkey=CDS;gene=Nudt6;product=nucleoside diphosphate-linked moiety X motif 6 isoform X11;protein_id=XP_036018925.1;extra_copy_number=0
CM058243.1	Liftoff	mRNA	35493935	35505811	.	-	.	ID=rna-XM_030252558.1;Parent=gene-Nudt6;Dbxref=GeneID:229228,GenBank:XM_030252558.1,MGI:MGI:2387618;Name=XM_030252558.1;gbkey=mRNA;gene=Nudt6;model_evidence=Supporting evidence includes similarity to: 3 ESTs%2C 12 long SRA reads%2C and 100%25 coverage of the annotated genomic feature by RNAseq alignments%2C including 32 samples with support for all annotated introns;product=nudix hydrolase 6%2C transcript variant X7;transcript_id=XM_030252558.1;matches_ref_protein=True;valid_ORF=True;extra_copy_number=0
CM058243.1	Liftoff	exon	35493935	35495762	.	-	.	ID=exon-XM_030252558.1-3;Parent=rna-XM_030252558.1;Dbxref=GeneID:229228,GenBank:XM_030252558.1,MGI:MGI:2387618;gbkey=mRNA;gene=Nudt6;product=nudix hydrolase 6%2C transcript variant X7;transcript_id=XM_030252558.1;extra_copy_number=0
CM058243.1	Liftoff	exon	35502903	35503106	.	-	.	ID=exon-XM_030252558.1-2;Parent=rna-XM_030252558.1;Dbxref=GeneID:229228,GenBank:XM_030252558.1,MGI:MGI:2387618;gbkey=mRNA;gene=Nudt6;product=nudix hydrolase 6%2C transcript variant X7;transcript_id=XM_030252558.1;extra_copy_number=0
CM058243.1	Liftoff	exon	35505544	35505811	.	-	.	ID=exon-XM_030252558.1-1;Parent=rna-XM_030252558.1;Dbxref=GeneID:229228,GenBank:XM_030252558.1,MGI:MGI:2387618;gbkey=mRNA;gene=Nudt6;product=nudix hydrolase 6%2C transcript variant X7;transcript_id=XM_030252558.1;extra_copy_number=0
CM058243.1	Liftoff	CDS	35495686	35495762	.	-	.	ID=cds-XP_030108418.1;Parent=rna-XM_030252558.1;Dbxref=GeneID:229228,GenBank:XP_030108418.1,MGI:MGI:2387618;Name=XP_030108418.1;gbkey=CDS;gene=Nudt6;product=nucleoside diphosphate-linked moiety X motif 6 isoform X7;protein_id=XP_030108418.1;extra_copy_number=0
CM058243.1	Liftoff	CDS	35502903	35503106	.	-	.	ID=cds-XP_030108418.1;Parent=rna-XM_030252558.1;Dbxref=GeneID:229228,GenBank:XP_030108418.1,MGI:MGI:2387618;Name=XP_030108418.1;gbkey=CDS;gene=Nudt6;product=nucleoside diphosphate-linked moiety X motif 6 isoform X7;protein_id=XP_030108418.1;extra_copy_number=0
CM058243.1	Liftoff	CDS	35505544	35505772	.	-	.	ID=cds-XP_030108418.1;Parent=rna-XM_030252558.1;Dbxref=GeneID:229228,GenBank:XP_030108418.1,MGI:MGI:2387618;Name=XP_030108418.1;gbkey=CDS;gene=Nudt6;product=nucleoside diphosphate-linked moiety X motif 6 isoform X7;protein_id=XP_030108418.1;extra_copy_number=0
CM058243.1	Liftoff	gene	35506105	35665501	.	+	.	ID=gene-Spata5;Dbxref=GeneID:57815,MGI:MGI:1927170;Name=Spata5;description=spermatogenesis associated 5;gbkey=Gene;gene=Spata5;gene_biotype=protein_coding;gene_synonym=2510048F20Rik,Spaf;coverage=1.0;sequence_ID=1.0;valid_ORFs=6;extra_copy_number=0;copy_num_ID=gene-Spata5_0
CM058243.1	Liftoff	mRNA	35506105	35665297	.	+	.	ID=rna-XM_030252736.1;Parent=gene-Spata5;Dbxref=GeneID:57815,GenBank:XM_030252736.1,MGI:MGI:1927170;Name=XM_030252736.1;gbkey=mRNA;gene=Spata5;model_evidence=Supporting evidence includes similarity to: 45 ESTs%2C 1 Protein%2C 127 long SRA reads%2C and 100%25 coverage of the annotated genomic feature by RNAseq alignments%2C including 37 samples with support for all annotated introns;product=spermatogenesis associated 5%2C transcript variant X2;transcript_id=XM_030252736.1;matches_ref_protein=True;valid_ORF=True;extra_copy_number=0
CM058243.1	Liftoff	exon	35506105	35506702	.	+	.	ID=exon-XM_030252736.1-1;Parent=rna-XM_030252736.1;Dbxref=GeneID:57815,GenBank:XM_030252736.1,MGI:MGI:1927170;gbkey=mRNA;gene=Spata5;product=spermatogenesis associated 5%2C transcript variant X2;transcript_id=XM_030252736.1;extra_copy_number=0
CM058243.1	Liftoff	exon	35510716	35510837	.	+	.	ID=exon-XM_030252736.1-2;Parent=rna-XM_030252736.1;Dbxref=GeneID:57815,GenBank:XM_030252736.1,MGI:MGI:1927170;gbkey=mRNA;gene=Spata5;product=spermatogenesis associated 5%2C transcript variant X2;transcript_id=XM_030252736.1;extra_copy_number=0
CM058243.1	Liftoff	exon	35512291	35512448	.	+	.	ID=exon-XM_030252736.1-3;Parent=rna-XM_030252736.1;Dbxref=GeneID:57815,GenBank:XM_030252736.1,MGI:MGI:1927170;gbkey=mRNA;gene=Spata5;product=spermatogenesis associated 5%2C transcript variant X2;transcript_id=XM_030252736.1;extra_copy_number=0
CM058243.1	Liftoff	exon	35516248	35516306	.	+	.	ID=exon-XM_030252736.1-4;Parent=rna-XM_030252736.1;Dbxref=GeneID:57815,GenBank:XM_030252736.1,MGI:MGI:1927170;gbkey=mRNA;gene=Spata5;product=spermatogenesis associated 5%2C transcript variant X2;transcript_id=XM_030252736.1;extra_copy_number=0
CM058243.1	Liftoff	exon	35517835	35518479	.	+	.	ID=exon-XM_030252736.1-5;Parent=rna-XM_030252736.1;Dbxref=GeneID:57815,GenBank:XM_030252736.1,MGI:MGI:1927170;gbkey=mRNA;gene=Spata5;product=spermatogenesis associated 5%2C transcript variant X2;transcript_id=XM_030252736.1;extra_copy_number=0
CM058243.1	Liftoff	exon	35519340	35519469	.	+	.	ID=exon-XM_030252736.1-6;Parent=rna-XM_030252736.1;Dbxref=GeneID:57815,GenBank:XM_030252736.1,MGI:MGI:1927170;gbkey=mRNA;gene=Spata5;product=spermatogenesis associated 5%2C transcript variant X2;transcript_id=XM_030252736.1;extra_copy_number=0
CM058243.1	Liftoff	exon	35519841	35519897	.	+	.	ID=exon-XM_030252736.1-7;Parent=rna-XM_030252736.1;Dbxref=GeneID:57815,GenBank:XM_030252736.1,MGI:MGI:1927170;gbkey=mRNA;gene=Spata5;product=spermatogenesis associated 5%2C transcript variant X2;transcript_id=XM_030252736.1;extra_copy_number=0
CM058243.1	Liftoff	exon	35522844	35522967	.	+	.	ID=exon-XM_030252736.1-8;Parent=rna-XM_030252736.1;Dbxref=GeneID:57815,GenBank:XM_030252736.1,MGI:MGI:1927170;gbkey=mRNA;gene=Spata5;product=spermatogenesis associated 5%2C transcript variant X2;transcript_id=XM_030252736.1;extra_copy_number=0
CM058243.1	Liftoff	exon	35525303	35525558	.	+	.	ID=exon-XM_030252736.1-9;Parent=rna-XM_030252736.1;Dbxref=GeneID:57815,GenBank:XM_030252736.1,MGI:MGI:1927170;gbkey=mRNA;gene=Spata5;product=spermatogenesis associated 5%2C transcript variant X2;transcript_id=XM_030252736.1;extra_copy_number=0
CM058243.1	Liftoff	exon	35534795	35534949	.	+	.	ID=exon-XM_030252736.1-10;Parent=rna-XM_030252736.1;Dbxref=GeneID:57815,GenBank:XM_030252736.1,MGI:MGI:1927170;gbkey=mRNA;gene=Spata5;product=spermatogenesis associated 5%2C transcript variant X2;transcript_id=XM_030252736.1;extra_copy_number=0
CM058243.1	Liftoff	exon	35538030	35538239	.	+	.	ID=exon-XM_030252736.1-11;Parent=rna-XM_030252736.1;Dbxref=GeneID:57815,GenBank:XM_030252736.1,MGI:MGI:1927170;gbkey=mRNA;gene=Spata5;product=spermatogenesis associated 5%2C transcript variant X2;transcript_id=XM_030252736.1;extra_copy_number=0
CM058243.1	Liftoff	exon	35543162	35543215	.	+	.	ID=exon-XM_030252736.1-12;Parent=rna-XM_030252736.1;Dbxref=GeneID:57815,GenBank:XM_030252736.1,MGI:MGI:1927170;gbkey=mRNA;gene=Spata5;product=spermatogenesis associated 5%2C transcript variant X2;transcript_id=XM_030252736.1;extra_copy_number=0
CM058243.1	Liftoff	exon	35544708	35544787	.	+	.	ID=exon-XM_030252736.1-13;Parent=rna-XM_030252736.1;Dbxref=GeneID:57815,GenBank:XM_030252736.1,MGI:MGI:1927170;gbkey=mRNA;gene=Spata5;product=spermatogenesis associated 5%2C transcript variant X2;transcript_id=XM_030252736.1;extra_copy_number=0
CM058243.1	Liftoff	exon	35550923	35551049	.	+	.	ID=exon-XM_030252736.1-14;Parent=rna-XM_030252736.1;Dbxref=GeneID:57815,GenBank:XM_030252736.1,MGI:MGI:1927170;gbkey=mRNA;gene=Spata5;product=spermatogenesis associated 5%2C transcript variant X2;transcript_id=XM_030252736.1;extra_copy_number=0
CM058243.1	Liftoff	exon	35614553	35614717	.	+	.	ID=exon-XM_030252736.1-15;Parent=rna-XM_030252736.1;Dbxref=GeneID:57815,GenBank:XM_030252736.1,MGI:MGI:1927170;gbkey=mRNA;gene=Spata5;product=spermatogenesis associated 5%2C transcript variant X2;transcript_id=XM_030252736.1;extra_copy_number=0
CM058243.1	Liftoff	exon	35616378	35616414	.	+	.	ID=exon-XM_030252736.1-16;Parent=rna-XM_030252736.1;Dbxref=GeneID:57815,GenBank:XM_030252736.1,MGI:MGI:1927170;gbkey=mRNA;gene=Spata5;product=spermatogenesis associated 5%2C transcript variant X2;transcript_id=XM_030252736.1;extra_copy_number=0
CM058243.1	Liftoff	exon	35665157	35665297	.	+	.	ID=exon-XM_030252736.1-17;Parent=rna-XM_030252736.1;Dbxref=GeneID:57815,GenBank:XM_030252736.1,MGI:MGI:1927170;gbkey=mRNA;gene=Spata5;product=spermatogenesis associated 5%2C transcript variant X2;transcript_id=XM_030252736.1;extra_copy_number=0
CM058243.1	Liftoff	CDS	35506543	35506702	.	+	.	ID=cds-XP_030108596.1;Parent=rna-XM_030252736.1;Dbxref=GeneID:57815,GenBank:XP_030108596.1,MGI:MGI:1927170;Name=XP_030108596.1;gbkey=CDS;gene=Spata5;product=ribosome biogenesis protein SPATA5 isoform X2;protein_id=XP_030108596.1;extra_copy_number=0
CM058243.1	Liftoff	CDS	35510716	35510837	.	+	.	ID=cds-XP_030108596.1;Parent=rna-XM_030252736.1;Dbxref=GeneID:57815,GenBank:XP_030108596.1,MGI:MGI:1927170;Name=XP_030108596.1;gbkey=CDS;gene=Spata5;product=ribosome biogenesis protein SPATA5 isoform X2;protein_id=XP_030108596.1;extra_copy_number=0
CM058243.1	Liftoff	CDS	35512291	35512448	.	+	.	ID=cds-XP_030108596.1;Parent=rna-XM_030252736.1;Dbxref=GeneID:57815,GenBank:XP_030108596.1,MGI:MGI:1927170;Name=XP_030108596.1;gbkey=CDS;gene=Spata5;product=ribosome biogenesis protein SPATA5 isoform X2;protein_id=XP_030108596.1;extra_copy_number=0
CM058243.1	Liftoff	CDS	35516248	35516306	.	+	.	ID=cds-XP_030108596.1;Parent=rna-XM_030252736.1;Dbxref=GeneID:57815,GenBank:XP_030108596.1,MGI:MGI:1927170;Name=XP_030108596.1;gbkey=CDS;gene=Spata5;product=ribosome biogenesis protein SPATA5 isoform X2;protein_id=XP_030108596.1;extra_copy_number=0
CM058243.1	Liftoff	CDS	35517835	35518479	.	+	.	ID=cds-XP_030108596.1;Parent=rna-XM_030252736.1;Dbxref=GeneID:57815,GenBank:XP_030108596.1,MGI:MGI:1927170;Name=XP_030108596.1;gbkey=CDS;gene=Spata5;product=ribosome biogenesis protein SPATA5 isoform X2;protein_id=XP_030108596.1;extra_copy_number=0
CM058243.1	Liftoff	CDS	35519340	35519469	.	+	.	ID=cds-XP_030108596.1;Parent=rna-XM_030252736.1;Dbxref=GeneID:57815,GenBank:XP_030108596.1,MGI:MGI:1927170;Name=XP_030108596.1;gbkey=CDS;gene=Spata5;product=ribosome biogenesis protein SPATA5 isoform X2;protein_id=XP_030108596.1;extra_copy_number=0
CM058243.1	Liftoff	CDS	35519841	35519897	.	+	.	ID=cds-XP_030108596.1;Parent=rna-XM_030252736.1;Dbxref=GeneID:57815,GenBank:XP_030108596.1,MGI:MGI:1927170;Name=XP_030108596.1;gbkey=CDS;gene=Spata5;product=ribosome biogenesis protein SPATA5 isoform X2;protein_id=XP_030108596.1;extra_copy_number=0
CM058243.1	Liftoff	CDS	35522844	35522967	.	+	.	ID=cds-XP_030108596.1;Parent=rna-XM_030252736.1;Dbxref=GeneID:57815,GenBank:XP_030108596.1,MGI:MGI:1927170;Name=XP_030108596.1;gbkey=CDS;gene=Spata5;product=ribosome biogenesis protein SPATA5 isoform X2;protein_id=XP_030108596.1;extra_copy_number=0
CM058243.1	Liftoff	CDS	35525303	35525558	.	+	.	ID=cds-XP_030108596.1;Parent=rna-XM_030252736.1;Dbxref=GeneID:57815,GenBank:XP_030108596.1,MGI:MGI:1927170;Name=XP_030108596.1;gbkey=CDS;gene=Spata5;product=ribosome biogenesis protein SPATA5 isoform X2;protein_id=XP_030108596.1;extra_copy_number=0
CM058243.1	Liftoff	CDS	35534795	35534949	.	+	.	ID=cds-XP_030108596.1;Parent=rna-XM_030252736.1;Dbxref=GeneID:57815,GenBank:XP_030108596.1,MGI:MGI:1927170;Name=XP_030108596.1;gbkey=CDS;gene=Spata5;product=ribosome biogenesis protein SPATA5 isoform X2;protein_id=XP_030108596.1;extra_copy_number=0
CM058243.1	Liftoff	CDS	35538030	35538239	.	+	.	ID=cds-XP_030108596.1;Parent=rna-XM_030252736.1;Dbxref=GeneID:57815,GenBank:XP_030108596.1,MGI:MGI:1927170;Name=XP_030108596.1;gbkey=CDS;gene=Spata5;product=ribosome biogenesis protein SPATA5 isoform X2;protein_id=XP_030108596.1;extra_copy_number=0
CM058243.1	Liftoff	CDS	35543162	35543215	.	+	.	ID=cds-XP_030108596.1;Parent=rna-XM_030252736.1;Dbxref=GeneID:57815,GenBank:XP_030108596.1,MGI:MGI:1927170;Name=XP_030108596.1;gbkey=CDS;gene=Spata5;product=ribosome biogenesis protein SPATA5 isoform X2;protein_id=XP_030108596.1;extra_copy_number=0
CM058243.1	Liftoff	CDS	35544708	35544787	.	+	.	ID=cds-XP_030108596.1;Parent=rna-XM_030252736.1;Dbxref=GeneID:57815,GenBank:XP_030108596.1,MGI:MGI:1927170;Name=XP_030108596.1;gbkey=CDS;gene=Spata5;product=ribosome biogenesis protein SPATA5 isoform X2;protein_id=XP_030108596.1;extra_copy_number=0
CM058243.1	Liftoff	CDS	35550923	35551049	.	+	.	ID=cds-XP_030108596.1;Parent=rna-XM_030252736.1;Dbxref=GeneID:57815,GenBank:XP_030108596.1,MGI:MGI:1927170;Name=XP_030108596.1;gbkey=CDS;gene=Spata5;product=ribosome biogenesis protein SPATA5 isoform X2;protein_id=XP_030108596.1;extra_copy_number=0
CM058243.1	Liftoff	CDS	35614553	35614717	.	+	.	ID=cds-XP_030108596.1;Parent=rna-XM_030252736.1;Dbxref=GeneID:57815,GenBank:XP_030108596.1,MGI:MGI:1927170;Name=XP_030108596.1;gbkey=CDS;gene=Spata5;product=ribosome biogenesis protein SPATA5 isoform X2;protein_id=XP_030108596.1;extra_copy_number=0
CM058243.1	Liftoff	CDS	35616378	35616401	.	+	.	ID=cds-XP_030108596.1;Parent=rna-XM_030252736.1;Dbxref=GeneID:57815,GenBank:XP_030108596.1,MGI:MGI:1927170;Name=XP_030108596.1;gbkey=CDS;gene=Spata5;product=ribosome biogenesis protein SPATA5 isoform X2;protein_id=XP_030108596.1;extra_copy_number=0
CM058243.1	Liftoff	mRNA	35506152	35665501	.	+	.	ID=rna-NM_001163511.2;Parent=gene-Spata5;Dbxref=GeneID:57815,GenBank:NM_001163511.2,MGI:MGI:1927170;Name=NM_001163511.2;gbkey=mRNA;gene=Spata5;product=spermatogenesis associated 5%2C transcript variant 1;tag=RefSeq Select;transcript_id=NM_001163511.2;matches_ref_protein=True;valid_ORF=True;extra_copy_number=0
CM058243.1	Liftoff	exon	35506152	35506702	.	+	.	ID=exon-NM_001163511.2-1;Parent=rna-NM_001163511.2;Dbxref=GeneID:57815,GenBank:NM_001163511.2,MGI:MGI:1927170;gbkey=mRNA;gene=Spata5;product=spermatogenesis associated 5%2C transcript variant 1;tag=RefSeq Select;transcript_id=NM_001163511.2;extra_copy_number=0
CM058243.1	Liftoff	exon	35510713	35510837	.	+	.	ID=exon-NM_001163511.2-2;Parent=rna-NM_001163511.2;Dbxref=GeneID:57815,GenBank:NM_001163511.2,MGI:MGI:1927170;gbkey=mRNA;gene=Spata5;product=spermatogenesis associated 5%2C transcript variant 1;tag=RefSeq Select;transcript_id=NM_001163511.2;extra_copy_number=0
CM058243.1	Liftoff	exon	35512291	35512448	.	+	.	ID=exon-NM_001163511.2-3;Parent=rna-NM_001163511.2;Dbxref=GeneID:57815,GenBank:NM_001163511.2,MGI:MGI:1927170;gbkey=mRNA;gene=Spata5;product=spermatogenesis associated 5%2C transcript variant 1;tag=RefSeq Select;transcript_id=NM_001163511.2;extra_copy_number=0
CM058243.1	Liftoff	exon	35516248	35516306	.	+	.	ID=exon-NM_001163511.2-4;Parent=rna-NM_001163511.2;Dbxref=GeneID:57815,GenBank:NM_001163511.2,MGI:MGI:1927170;gbkey=mRNA;gene=Spata5;product=spermatogenesis associated 5%2C transcript variant 1;tag=RefSeq Select;transcript_id=NM_001163511.2;extra_copy_number=0
CM058243.1	Liftoff	exon	35517835	35518479	.	+	.	ID=exon-NM_001163511.2-5;Parent=rna-NM_001163511.2;Dbxref=GeneID:57815,GenBank:NM_001163511.2,MGI:MGI:1927170;gbkey=mRNA;gene=Spata5;product=spermatogenesis associated 5%2C transcript variant 1;tag=RefSeq Select;transcript_id=NM_001163511.2;extra_copy_number=0
CM058243.1	Liftoff	exon	35519340	35519469	.	+	.	ID=exon-NM_001163511.2-6;Parent=rna-NM_001163511.2;Dbxref=GeneID:57815,GenBank:NM_001163511.2,MGI:MGI:1927170;gbkey=mRNA;gene=Spata5;product=spermatogenesis associated 5%2C transcript variant 1;tag=RefSeq Select;transcript_id=NM_001163511.2;extra_copy_number=0
CM058243.1	Liftoff	exon	35519841	35519897	.	+	.	ID=exon-NM_001163511.2-7;Parent=rna-NM_001163511.2;Dbxref=GeneID:57815,GenBank:NM_001163511.2,MGI:MGI:1927170;gbkey=mRNA;gene=Spata5;product=spermatogenesis associated 5%2C transcript variant 1;tag=RefSeq Select;transcript_id=NM_001163511.2;extra_copy_number=0
CM058243.1	Liftoff	exon	35522844	35522967	.	+	.	ID=exon-NM_001163511.2-8;Parent=rna-NM_001163511.2;Dbxref=GeneID:57815,GenBank:NM_001163511.2,MGI:MGI:1927170;gbkey=mRNA;gene=Spata5;product=spermatogenesis associated 5%2C transcript variant 1;tag=RefSeq Select;transcript_id=NM_001163511.2;extra_copy_number=0
CM058243.1	Liftoff	exon	35525303	35525558	.	+	.	ID=exon-NM_001163511.2-9;Parent=rna-NM_001163511.2;Dbxref=GeneID:57815,GenBank:NM_001163511.2,MGI:MGI:1927170;gbkey=mRNA;gene=Spata5;product=spermatogenesis associated 5%2C transcript variant 1;tag=RefSeq Select;transcript_id=NM_001163511.2;extra_copy_number=0
CM058243.1	Liftoff	exon	35534795	35534949	.	+	.	ID=exon-NM_001163511.2-10;Parent=rna-NM_001163511.2;Dbxref=GeneID:57815,GenBank:NM_001163511.2,MGI:MGI:1927170;gbkey=mRNA;gene=Spata5;product=spermatogenesis associated 5%2C transcript variant 1;tag=RefSeq Select;transcript_id=NM_001163511.2;extra_copy_number=0
CM058243.1	Liftoff	exon	35538030	35538239	.	+	.	ID=exon-NM_001163511.2-11;Parent=rna-NM_001163511.2;Dbxref=GeneID:57815,GenBank:NM_001163511.2,MGI:MGI:1927170;gbkey=mRNA;gene=Spata5;product=spermatogenesis associated 5%2C transcript variant 1;tag=RefSeq Select;transcript_id=NM_001163511.2;extra_copy_number=0
CM058243.1	Liftoff	exon	35543162	35543215	.	+	.	ID=exon-NM_001163511.2-12;Parent=rna-NM_001163511.2;Dbxref=GeneID:57815,GenBank:NM_001163511.2,MGI:MGI:1927170;gbkey=mRNA;gene=Spata5;product=spermatogenesis associated 5%2C transcript variant 1;tag=RefSeq Select;transcript_id=NM_001163511.2;extra_copy_number=0
CM058243.1	Liftoff	exon	35544708	35544787	.	+	.	ID=exon-NM_001163511.2-13;Parent=rna-NM_001163511.2;Dbxref=GeneID:57815,GenBank:NM_001163511.2,MGI:MGI:1927170;gbkey=mRNA;gene=Spata5;product=spermatogenesis associated 5%2C transcript variant 1;tag=RefSeq Select;transcript_id=NM_001163511.2;extra_copy_number=0
CM058243.1	Liftoff	exon	35550923	35551049	.	+	.	ID=exon-NM_001163511.2-14;Parent=rna-NM_001163511.2;Dbxref=GeneID:57815,GenBank:NM_001163511.2,MGI:MGI:1927170;gbkey=mRNA;gene=Spata5;product=spermatogenesis associated 5%2C transcript variant 1;tag=RefSeq Select;transcript_id=NM_001163511.2;extra_copy_number=0
CM058243.1	Liftoff	exon	35614553	35614717	.	+	.	ID=exon-NM_001163511.2-15;Parent=rna-NM_001163511.2;Dbxref=GeneID:57815,GenBank:NM_001163511.2,MGI:MGI:1927170;gbkey=mRNA;gene=Spata5;product=spermatogenesis associated 5%2C transcript variant 1;tag=RefSeq Select;transcript_id=NM_001163511.2;extra_copy_number=0
CM058243.1	Liftoff	exon	35665157	35665501	.	+	.	ID=exon-NM_001163511.2-16;Parent=rna-NM_001163511.2;Dbxref=GeneID:57815,GenBank:NM_001163511.2,MGI:MGI:1927170;gbkey=mRNA;gene=Spata5;product=spermatogenesis associated 5%2C transcript variant 1;tag=RefSeq Select;transcript_id=NM_001163511.2;extra_copy_number=0
CM058243.1	Liftoff	CDS	35506543	35506702	.	+	.	ID=cds-NP_001156983.1;Parent=rna-NM_001163511.2;Dbxref=CCDS:CCDS50895.1,GeneID:57815,GenBank:NP_001156983.1,MGI:MGI:1927170;Name=NP_001156983.1;Note=isoform 1 is encoded by transcript variant 1;gbkey=CDS;gene=Spata5;product=ribosome biogenesis protein SPATA5 isoform 1;protein_id=NP_001156983.1;tag=RefSeq Select;extra_copy_number=0
CM058243.1	Liftoff	CDS	35510713	35510837	.	+	.	ID=cds-NP_001156983.1;Parent=rna-NM_001163511.2;Dbxref=CCDS:CCDS50895.1,GeneID:57815,GenBank:NP_001156983.1,MGI:MGI:1927170;Name=NP_001156983.1;Note=isoform 1 is encoded by transcript variant 1;gbkey=CDS;gene=Spata5;product=ribosome biogenesis protein SPATA5 isoform 1;protein_id=NP_001156983.1;tag=RefSeq Select;extra_copy_number=0
CM058243.1	Liftoff	CDS	35512291	35512448	.	+	.	ID=cds-NP_001156983.1;Parent=rna-NM_001163511.2;Dbxref=CCDS:CCDS50895.1,GeneID:57815,GenBank:NP_001156983.1,MGI:MGI:1927170;Name=NP_001156983.1;Note=isoform 1 is encoded by transcript variant 1;gbkey=CDS;gene=Spata5;product=ribosome biogenesis protein SPATA5 isoform 1;protein_id=NP_001156983.1;tag=RefSeq Select;extra_copy_number=0
CM058243.1	Liftoff	CDS	35516248	35516306	.	+	.	ID=cds-NP_001156983.1;Parent=rna-NM_001163511.2;Dbxref=CCDS:CCDS50895.1,GeneID:57815,GenBank:NP_001156983.1,MGI:MGI:1927170;Name=NP_001156983.1;Note=isoform 1 is encoded by transcript variant 1;gbkey=CDS;gene=Spata5;product=ribosome biogenesis protein SPATA5 isoform 1;protein_id=NP_001156983.1;tag=RefSeq Select;extra_copy_number=0
CM058243.1	Liftoff	CDS	35517835	35518479	.	+	.	ID=cds-NP_001156983.1;Parent=rna-NM_001163511.2;Dbxref=CCDS:CCDS50895.1,GeneID:57815,GenBank:NP_001156983.1,MGI:MGI:1927170;Name=NP_001156983.1;Note=isoform 1 is encoded by transcript variant 1;gbkey=CDS;gene=Spata5;product=ribosome biogenesis protein SPATA5 isoform 1;protein_id=NP_001156983.1;tag=RefSeq Select;extra_copy_number=0
CM058243.1	Liftoff	CDS	35519340	35519469	.	+	.	ID=cds-NP_001156983.1;Parent=rna-NM_001163511.2;Dbxref=CCDS:CCDS50895.1,GeneID:57815,GenBank:NP_001156983.1,MGI:MGI:1927170;Name=NP_001156983.1;Note=isoform 1 is encoded by transcript variant 1;gbkey=CDS;gene=Spata5;product=ribosome biogenesis protein SPATA5 isoform 1;protein_id=NP_001156983.1;tag=RefSeq Select;extra_copy_number=0
CM058243.1	Liftoff	CDS	35519841	35519897	.	+	.	ID=cds-NP_001156983.1;Parent=rna-NM_001163511.2;Dbxref=CCDS:CCDS50895.1,GeneID:57815,GenBank:NP_001156983.1,MGI:MGI:1927170;Name=NP_001156983.1;Note=isoform 1 is encoded by transcript variant 1;gbkey=CDS;gene=Spata5;product=ribosome biogenesis protein SPATA5 isoform 1;protein_id=NP_001156983.1;tag=RefSeq Select;extra_copy_number=0
CM058243.1	Liftoff	CDS	35522844	35522967	.	+	.	ID=cds-NP_001156983.1;Parent=rna-NM_001163511.2;Dbxref=CCDS:CCDS50895.1,GeneID:57815,GenBank:NP_001156983.1,MGI:MGI:1927170;Name=NP_001156983.1;Note=isoform 1 is encoded by transcript variant 1;gbkey=CDS;gene=Spata5;product=ribosome biogenesis protein SPATA5 isoform 1;protein_id=NP_001156983.1;tag=RefSeq Select;extra_copy_number=0
CM058243.1	Liftoff	CDS	35525303	35525558	.	+	.	ID=cds-NP_001156983.1;Parent=rna-NM_001163511.2;Dbxref=CCDS:CCDS50895.1,GeneID:57815,GenBank:NP_001156983.1,MGI:MGI:1927170;Name=NP_001156983.1;Note=isoform 1 is encoded by transcript variant 1;gbkey=CDS;gene=Spata5;product=ribosome biogenesis protein SPATA5 isoform 1;protein_id=NP_001156983.1;tag=RefSeq Select;extra_copy_number=0
CM058243.1	Liftoff	CDS	35534795	35534949	.	+	.	ID=cds-NP_001156983.1;Parent=rna-NM_001163511.2;Dbxref=CCDS:CCDS50895.1,GeneID:57815,GenBank:NP_001156983.1,MGI:MGI:1927170;Name=NP_001156983.1;Note=isoform 1 is encoded by transcript variant 1;gbkey=CDS;gene=Spata5;product=ribosome biogenesis protein SPATA5 isoform 1;protein_id=NP_001156983.1;tag=RefSeq Select;extra_copy_number=0
CM058243.1	Liftoff	CDS	35538030	35538239	.	+	.	ID=cds-NP_001156983.1;Parent=rna-NM_001163511.2;Dbxref=CCDS:CCDS50895.1,GeneID:57815,GenBank:NP_001156983.1,MGI:MGI:1927170;Name=NP_001156983.1;Note=isoform 1 is encoded by transcript variant 1;gbkey=CDS;gene=Spata5;product=ribosome biogenesis protein SPATA5 isoform 1;protein_id=NP_001156983.1;tag=RefSeq Select;extra_copy_number=0
CM058243.1	Liftoff	CDS	35543162	35543215	.	+	.	ID=cds-NP_001156983.1;Parent=rna-NM_001163511.2;Dbxref=CCDS:CCDS50895.1,GeneID:57815,GenBank:NP_001156983.1,MGI:MGI:1927170;Name=NP_001156983.1;Note=isoform 1 is encoded by transcript variant 1;gbkey=CDS;gene=Spata5;product=ribosome biogenesis protein SPATA5 isoform 1;protein_id=NP_001156983.1;tag=RefSeq Select;extra_copy_number=0
CM058243.1	Liftoff	CDS	35544708	35544787	.	+	.	ID=cds-NP_001156983.1;Parent=rna-NM_001163511.2;Dbxref=CCDS:CCDS50895.1,GeneID:57815,GenBank:NP_001156983.1,MGI:MGI:1927170;Name=NP_001156983.1;Note=isoform 1 is encoded by transcript variant 1;gbkey=CDS;gene=Spata5;product=ribosome biogenesis protein SPATA5 isoform 1;protein_id=NP_001156983.1;tag=RefSeq Select;extra_copy_number=0
CM058243.1	Liftoff	CDS	35550923	35551049	.	+	.	ID=cds-NP_001156983.1;Parent=rna-NM_001163511.2;Dbxref=CCDS:CCDS50895.1,GeneID:57815,GenBank:NP_001156983.1,MGI:MGI:1927170;Name=NP_001156983.1;Note=isoform 1 is encoded by transcript variant 1;gbkey=CDS;gene=Spata5;product=ribosome biogenesis protein SPATA5 isoform 1;protein_id=NP_001156983.1;tag=RefSeq Select;extra_copy_number=0
CM058243.1	Liftoff	CDS	35614553	35614717	.	+	.	ID=cds-NP_001156983.1;Parent=rna-NM_001163511.2;Dbxref=CCDS:CCDS50895.1,GeneID:57815,GenBank:NP_001156983.1,MGI:MGI:1927170;Name=NP_001156983.1;Note=isoform 1 is encoded by transcript variant 1;gbkey=CDS;gene=Spata5;product=ribosome biogenesis protein SPATA5 isoform 1;protein_id=NP_001156983.1;tag=RefSeq Select;extra_copy_number=0
CM058243.1	Liftoff	CDS	35665157	35665333	.	+	.	ID=cds-NP_001156983.1;Parent=rna-NM_001163511.2;Dbxref=CCDS:CCDS50895.1,GeneID:57815,GenBank:NP_001156983.1,MGI:MGI:1927170;Name=NP_001156983.1;Note=isoform 1 is encoded by transcript variant 1;gbkey=CDS;gene=Spata5;product=ribosome biogenesis protein SPATA5 isoform 1;protein_id=NP_001156983.1;tag=RefSeq Select;extra_copy_number=0
CM058243.1	Liftoff	mRNA	35506152	35665501	.	+	.	ID=rna-NM_001310473.1;Parent=gene-Spata5;Dbxref=GeneID:57815,GenBank:NM_001310473.1,MGI:MGI:1927170;Name=NM_001310473.1;gbkey=mRNA;gene=Spata5;product=spermatogenesis associated 5%2C transcript variant 3;transcript_id=NM_001310473.1;matches_ref_protein=True;valid_ORF=True;extra_copy_number=0
CM058243.1	Liftoff	exon	35506152	35506702	.	+	.	ID=exon-NM_001310473.1-1;Parent=rna-NM_001310473.1;Dbxref=GeneID:57815,GenBank:NM_001310473.1,MGI:MGI:1927170;gbkey=mRNA;gene=Spata5;product=spermatogenesis associated 5%2C transcript variant 3;transcript_id=NM_001310473.1;extra_copy_number=0
CM058243.1	Liftoff	exon	35510713	35510837	.	+	.	ID=exon-NM_001310473.1-2;Parent=rna-NM_001310473.1;Dbxref=GeneID:57815,GenBank:NM_001310473.1,MGI:MGI:1927170;gbkey=mRNA;gene=Spata5;product=spermatogenesis associated 5%2C transcript variant 3;transcript_id=NM_001310473.1;extra_copy_number=0
CM058243.1	Liftoff	exon	35512291	35512448	.	+	.	ID=exon-NM_001310473.1-3;Parent=rna-NM_001310473.1;Dbxref=GeneID:57815,GenBank:NM_001310473.1,MGI:MGI:1927170;gbkey=mRNA;gene=Spata5;product=spermatogenesis associated 5%2C transcript variant 3;transcript_id=NM_001310473.1;extra_copy_number=0
CM058243.1	Liftoff	exon	35516248	35516306	.	+	.	ID=exon-NM_001310473.1-4;Parent=rna-NM_001310473.1;Dbxref=GeneID:57815,GenBank:NM_001310473.1,MGI:MGI:1927170;gbkey=mRNA;gene=Spata5;product=spermatogenesis associated 5%2C transcript variant 3;transcript_id=NM_001310473.1;extra_copy_number=0
CM058243.1	Liftoff	exon	35517835	35518479	.	+	.	ID=exon-NM_001310473.1-5;Parent=rna-NM_001310473.1;Dbxref=GeneID:57815,GenBank:NM_001310473.1,MGI:MGI:1927170;gbkey=mRNA;gene=Spata5;product=spermatogenesis associated 5%2C transcript variant 3;transcript_id=NM_001310473.1;extra_copy_number=0
CM058243.1	Liftoff	exon	35519340	35519469	.	+	.	ID=exon-NM_001310473.1-6;Parent=rna-NM_001310473.1;Dbxref=GeneID:57815,GenBank:NM_001310473.1,MGI:MGI:1927170;gbkey=mRNA;gene=Spata5;product=spermatogenesis associated 5%2C transcript variant 3;transcript_id=NM_001310473.1;extra_copy_number=0
CM058243.1	Liftoff	exon	35519841	35519897	.	+	.	ID=exon-NM_001310473.1-7;Parent=rna-NM_001310473.1;Dbxref=GeneID:57815,GenBank:NM_001310473.1,MGI:MGI:1927170;gbkey=mRNA;gene=Spata5;product=spermatogenesis associated 5%2C transcript variant 3;transcript_id=NM_001310473.1;extra_copy_number=0
CM058243.1	Liftoff	exon	35522844	35522967	.	+	.	ID=exon-NM_001310473.1-8;Parent=rna-NM_001310473.1;Dbxref=GeneID:57815,GenBank:NM_001310473.1,MGI:MGI:1927170;gbkey=mRNA;gene=Spata5;product=spermatogenesis associated 5%2C transcript variant 3;transcript_id=NM_001310473.1;extra_copy_number=0
CM058243.1	Liftoff	exon	35525303	35525558	.	+	.	ID=exon-NM_001310473.1-9;Parent=rna-NM_001310473.1;Dbxref=GeneID:57815,GenBank:NM_001310473.1,MGI:MGI:1927170;gbkey=mRNA;gene=Spata5;product=spermatogenesis associated 5%2C transcript variant 3;transcript_id=NM_001310473.1;extra_copy_number=0
CM058243.1	Liftoff	exon	35534795	35534949	.	+	.	ID=exon-NM_001310473.1-10;Parent=rna-NM_001310473.1;Dbxref=GeneID:57815,GenBank:NM_001310473.1,MGI:MGI:1927170;gbkey=mRNA;gene=Spata5;product=spermatogenesis associated 5%2C transcript variant 3;transcript_id=NM_001310473.1;extra_copy_number=0
CM058243.1	Liftoff	exon	35538030	35538239	.	+	.	ID=exon-NM_001310473.1-11;Parent=rna-NM_001310473.1;Dbxref=GeneID:57815,GenBank:NM_001310473.1,MGI:MGI:1927170;gbkey=mRNA;gene=Spata5;product=spermatogenesis associated 5%2C transcript variant 3;transcript_id=NM_001310473.1;extra_copy_number=0
CM058243.1	Liftoff	exon	35543162	35543215	.	+	.	ID=exon-NM_001310473.1-12;Parent=rna-NM_001310473.1;Dbxref=GeneID:57815,GenBank:NM_001310473.1,MGI:MGI:1927170;gbkey=mRNA;gene=Spata5;product=spermatogenesis associated 5%2C transcript variant 3;transcript_id=NM_001310473.1;extra_copy_number=0
CM058243.1	Liftoff	exon	35544708	35544787	.	+	.	ID=exon-NM_001310473.1-13;Parent=rna-NM_001310473.1;Dbxref=GeneID:57815,GenBank:NM_001310473.1,MGI:MGI:1927170;gbkey=mRNA;gene=Spata5;product=spermatogenesis associated 5%2C transcript variant 3;transcript_id=NM_001310473.1;extra_copy_number=0
CM058243.1	Liftoff	exon	35550923	35551049	.	+	.	ID=exon-NM_001310473.1-14;Parent=rna-NM_001310473.1;Dbxref=GeneID:57815,GenBank:NM_001310473.1,MGI:MGI:1927170;gbkey=mRNA;gene=Spata5;product=spermatogenesis associated 5%2C transcript variant 3;transcript_id=NM_001310473.1;extra_copy_number=0
CM058243.1	Liftoff	exon	35614553	35614717	.	+	.	ID=exon-NM_001310473.1-15;Parent=rna-NM_001310473.1;Dbxref=GeneID:57815,GenBank:NM_001310473.1,MGI:MGI:1927170;gbkey=mRNA;gene=Spata5;product=spermatogenesis associated 5%2C transcript variant 3;transcript_id=NM_001310473.1;extra_copy_number=0
CM058243.1	Liftoff	exon	35616378	35616414	.	+	.	ID=exon-NM_001310473.1-16;Parent=rna-NM_001310473.1;Dbxref=GeneID:57815,GenBank:NM_001310473.1,MGI:MGI:1927170;gbkey=mRNA;gene=Spata5;product=spermatogenesis associated 5%2C transcript variant 3;transcript_id=NM_001310473.1;extra_copy_number=0
CM058243.1	Liftoff	exon	35665157	35665501	.	+	.	ID=exon-NM_001310473.1-17;Parent=rna-NM_001310473.1;Dbxref=GeneID:57815,GenBank:NM_001310473.1,MGI:MGI:1927170;gbkey=mRNA;gene=Spata5;product=spermatogenesis associated 5%2C transcript variant 3;transcript_id=NM_001310473.1;extra_copy_number=0
CM058243.1	Liftoff	CDS	35506543	35506702	.	+	.	ID=cds-NP_001297402.1;Parent=rna-NM_001310473.1;Dbxref=CCDS:CCDS79900.1,GeneID:57815,GenBank:NP_001297402.1,MGI:MGI:1927170;Name=NP_001297402.1;Note=isoform 3 is encoded by transcript variant 3;gbkey=CDS;gene=Spata5;product=ribosome biogenesis protein SPATA5 isoform 3;protein_id=NP_001297402.1;extra_copy_number=0
CM058243.1	Liftoff	CDS	35510713	35510837	.	+	.	ID=cds-NP_001297402.1;Parent=rna-NM_001310473.1;Dbxref=CCDS:CCDS79900.1,GeneID:57815,GenBank:NP_001297402.1,MGI:MGI:1927170;Name=NP_001297402.1;Note=isoform 3 is encoded by transcript variant 3;gbkey=CDS;gene=Spata5;product=ribosome biogenesis protein SPATA5 isoform 3;protein_id=NP_001297402.1;extra_copy_number=0
CM058243.1	Liftoff	CDS	35512291	35512448	.	+	.	ID=cds-NP_001297402.1;Parent=rna-NM_001310473.1;Dbxref=CCDS:CCDS79900.1,GeneID:57815,GenBank:NP_001297402.1,MGI:MGI:1927170;Name=NP_001297402.1;Note=isoform 3 is encoded by transcript variant 3;gbkey=CDS;gene=Spata5;product=ribosome biogenesis protein SPATA5 isoform 3;protein_id=NP_001297402.1;extra_copy_number=0
CM058243.1	Liftoff	CDS	35516248	35516306	.	+	.	ID=cds-NP_001297402.1;Parent=rna-NM_001310473.1;Dbxref=CCDS:CCDS79900.1,GeneID:57815,GenBank:NP_001297402.1,MGI:MGI:1927170;Name=NP_001297402.1;Note=isoform 3 is encoded by transcript variant 3;gbkey=CDS;gene=Spata5;product=ribosome biogenesis protein SPATA5 isoform 3;protein_id=NP_001297402.1;extra_copy_number=0
CM058243.1	Liftoff	CDS	35517835	35518479	.	+	.	ID=cds-NP_001297402.1;Parent=rna-NM_001310473.1;Dbxref=CCDS:CCDS79900.1,GeneID:57815,GenBank:NP_001297402.1,MGI:MGI:1927170;Name=NP_001297402.1;Note=isoform 3 is encoded by transcript variant 3;gbkey=CDS;gene=Spata5;product=ribosome biogenesis protein SPATA5 isoform 3;protein_id=NP_001297402.1;extra_copy_number=0
CM058243.1	Liftoff	CDS	35519340	35519469	.	+	.	ID=cds-NP_001297402.1;Parent=rna-NM_001310473.1;Dbxref=CCDS:CCDS79900.1,GeneID:57815,GenBank:NP_001297402.1,MGI:MGI:1927170;Name=NP_001297402.1;Note=isoform 3 is encoded by transcript variant 3;gbkey=CDS;gene=Spata5;product=ribosome biogenesis protein SPATA5 isoform 3;protein_id=NP_001297402.1;extra_copy_number=0
CM058243.1	Liftoff	CDS	35519841	35519897	.	+	.	ID=cds-NP_001297402.1;Parent=rna-NM_001310473.1;Dbxref=CCDS:CCDS79900.1,GeneID:57815,GenBank:NP_001297402.1,MGI:MGI:1927170;Name=NP_001297402.1;Note=isoform 3 is encoded by transcript variant 3;gbkey=CDS;gene=Spata5;product=ribosome biogenesis protein SPATA5 isoform 3;protein_id=NP_001297402.1;extra_copy_number=0
CM058243.1	Liftoff	CDS	35522844	35522967	.	+	.	ID=cds-NP_001297402.1;Parent=rna-NM_001310473.1;Dbxref=CCDS:CCDS79900.1,GeneID:57815,GenBank:NP_001297402.1,MGI:MGI:1927170;Name=NP_001297402.1;Note=isoform 3 is encoded by transcript variant 3;gbkey=CDS;gene=Spata5;product=ribosome biogenesis protein SPATA5 isoform 3;protein_id=NP_001297402.1;extra_copy_number=0
CM058243.1	Liftoff	CDS	35525303	35525558	.	+	.	ID=cds-NP_001297402.1;Parent=rna-NM_001310473.1;Dbxref=CCDS:CCDS79900.1,GeneID:57815,GenBank:NP_001297402.1,MGI:MGI:1927170;Name=NP_001297402.1;Note=isoform 3 is encoded by transcript variant 3;gbkey=CDS;gene=Spata5;product=ribosome biogenesis protein SPATA5 isoform 3;protein_id=NP_001297402.1;extra_copy_number=0
CM058243.1	Liftoff	CDS	35534795	35534949	.	+	.	ID=cds-NP_001297402.1;Parent=rna-NM_001310473.1;Dbxref=CCDS:CCDS79900.1,GeneID:57815,GenBank:NP_001297402.1,MGI:MGI:1927170;Name=NP_001297402.1;Note=isoform 3 is encoded by transcript variant 3;gbkey=CDS;gene=Spata5;product=ribosome biogenesis protein SPATA5 isoform 3;protein_id=NP_001297402.1;extra_copy_number=0
CM058243.1	Liftoff	CDS	35538030	35538239	.	+	.	ID=cds-NP_001297402.1;Parent=rna-NM_001310473.1;Dbxref=CCDS:CCDS79900.1,GeneID:57815,GenBank:NP_001297402.1,MGI:MGI:1927170;Name=NP_001297402.1;Note=isoform 3 is encoded by transcript variant 3;gbkey=CDS;gene=Spata5;product=ribosome biogenesis protein SPATA5 isoform 3;protein_id=NP_001297402.1;extra_copy_number=0
CM058243.1	Liftoff	CDS	35543162	35543215	.	+	.	ID=cds-NP_001297402.1;Parent=rna-NM_001310473.1;Dbxref=CCDS:CCDS79900.1,GeneID:57815,GenBank:NP_001297402.1,MGI:MGI:1927170;Name=NP_001297402.1;Note=isoform 3 is encoded by transcript variant 3;gbkey=CDS;gene=Spata5;product=ribosome biogenesis protein SPATA5 isoform 3;protein_id=NP_001297402.1;extra_copy_number=0
CM058243.1	Liftoff	CDS	35544708	35544787	.	+	.	ID=cds-NP_001297402.1;Parent=rna-NM_001310473.1;Dbxref=CCDS:CCDS79900.1,GeneID:57815,GenBank:NP_001297402.1,MGI:MGI:1927170;Name=NP_001297402.1;Note=isoform 3 is encoded by transcript variant 3;gbkey=CDS;gene=Spata5;product=ribosome biogenesis protein SPATA5 isoform 3;protein_id=NP_001297402.1;extra_copy_number=0
CM058243.1	Liftoff	CDS	35550923	35551049	.	+	.	ID=cds-NP_001297402.1;Parent=rna-NM_001310473.1;Dbxref=CCDS:CCDS79900.1,GeneID:57815,GenBank:NP_001297402.1,MGI:MGI:1927170;Name=NP_001297402.1;Note=isoform 3 is encoded by transcript variant 3;gbkey=CDS;gene=Spata5;product=ribosome biogenesis protein SPATA5 isoform 3;protein_id=NP_001297402.1;extra_copy_number=0
CM058243.1	Liftoff	CDS	35614553	35614717	.	+	.	ID=cds-NP_001297402.1;Parent=rna-NM_001310473.1;Dbxref=CCDS:CCDS79900.1,GeneID:57815,GenBank:NP_001297402.1,MGI:MGI:1927170;Name=NP_001297402.1;Note=isoform 3 is encoded by transcript variant 3;gbkey=CDS;gene=Spata5;product=ribosome biogenesis protein SPATA5 isoform 3;protein_id=NP_001297402.1;extra_copy_number=0
CM058243.1	Liftoff	CDS	35616378	35616401	.	+	.	ID=cds-NP_001297402.1;Parent=rna-NM_001310473.1;Dbxref=CCDS:CCDS79900.1,GeneID:57815,GenBank:NP_001297402.1,MGI:MGI:1927170;Name=NP_001297402.1;Note=isoform 3 is encoded by transcript variant 3;gbkey=CDS;gene=Spata5;product=ribosome biogenesis protein SPATA5 isoform 3;protein_id=NP_001297402.1;extra_copy_number=0
CM058243.1	Liftoff	mRNA	35506152	35665501	.	+	.	ID=rna-NM_021343.3;Parent=gene-Spata5;Dbxref=GeneID:57815,GenBank:NM_021343.3,MGI:MGI:1927170;Name=NM_021343.3;gbkey=mRNA;gene=Spata5;product=spermatogenesis associated 5%2C transcript variant 2;transcript_id=NM_021343.3;matches_ref_protein=True;valid_ORF=True;extra_copy_number=0
CM058243.1	Liftoff	exon	35506152	35506702	.	+	.	ID=exon-NM_021343.3-1;Parent=rna-NM_021343.3;Dbxref=GeneID:57815,GenBank:NM_021343.3,MGI:MGI:1927170;gbkey=mRNA;gene=Spata5;product=spermatogenesis associated 5%2C transcript variant 2;transcript_id=NM_021343.3;extra_copy_number=0
CM058243.1	Liftoff	exon	35510716	35510837	.	+	.	ID=exon-NM_021343.3-2;Parent=rna-NM_021343.3;Dbxref=GeneID:57815,GenBank:NM_021343.3,MGI:MGI:1927170;gbkey=mRNA;gene=Spata5;product=spermatogenesis associated 5%2C transcript variant 2;transcript_id=NM_021343.3;extra_copy_number=0
CM058243.1	Liftoff	exon	35512291	35512448	.	+	.	ID=exon-NM_021343.3-3;Parent=rna-NM_021343.3;Dbxref=GeneID:57815,GenBank:NM_021343.3,MGI:MGI:1927170;gbkey=mRNA;gene=Spata5;product=spermatogenesis associated 5%2C transcript variant 2;transcript_id=NM_021343.3;extra_copy_number=0
CM058243.1	Liftoff	exon	35516248	35516306	.	+	.	ID=exon-NM_021343.3-4;Parent=rna-NM_021343.3;Dbxref=GeneID:57815,GenBank:NM_021343.3,MGI:MGI:1927170;gbkey=mRNA;gene=Spata5;product=spermatogenesis associated 5%2C transcript variant 2;transcript_id=NM_021343.3;extra_copy_number=0
CM058243.1	Liftoff	exon	35517835	35518479	.	+	.	ID=exon-NM_021343.3-5;Parent=rna-NM_021343.3;Dbxref=GeneID:57815,GenBank:NM_021343.3,MGI:MGI:1927170;gbkey=mRNA;gene=Spata5;product=spermatogenesis associated 5%2C transcript variant 2;transcript_id=NM_021343.3;extra_copy_number=0
CM058243.1	Liftoff	exon	35519340	35519469	.	+	.	ID=exon-NM_021343.3-6;Parent=rna-NM_021343.3;Dbxref=GeneID:57815,GenBank:NM_021343.3,MGI:MGI:1927170;gbkey=mRNA;gene=Spata5;product=spermatogenesis associated 5%2C transcript variant 2;transcript_id=NM_021343.3;extra_copy_number=0
CM058243.1	Liftoff	exon	35519841	35519897	.	+	.	ID=exon-NM_021343.3-7;Parent=rna-NM_021343.3;Dbxref=GeneID:57815,GenBank:NM_021343.3,MGI:MGI:1927170;gbkey=mRNA;gene=Spata5;product=spermatogenesis associated 5%2C transcript variant 2;transcript_id=NM_021343.3;extra_copy_number=0
CM058243.1	Liftoff	exon	35522844	35522967	.	+	.	ID=exon-NM_021343.3-8;Parent=rna-NM_021343.3;Dbxref=GeneID:57815,GenBank:NM_021343.3,MGI:MGI:1927170;gbkey=mRNA;gene=Spata5;product=spermatogenesis associated 5%2C transcript variant 2;transcript_id=NM_021343.3;extra_copy_number=0
CM058243.1	Liftoff	exon	35525303	35525558	.	+	.	ID=exon-NM_021343.3-9;Parent=rna-NM_021343.3;Dbxref=GeneID:57815,GenBank:NM_021343.3,MGI:MGI:1927170;gbkey=mRNA;gene=Spata5;product=spermatogenesis associated 5%2C transcript variant 2;transcript_id=NM_021343.3;extra_copy_number=0
CM058243.1	Liftoff	exon	35534795	35534949	.	+	.	ID=exon-NM_021343.3-10;Parent=rna-NM_021343.3;Dbxref=GeneID:57815,GenBank:NM_021343.3,MGI:MGI:1927170;gbkey=mRNA;gene=Spata5;product=spermatogenesis associated 5%2C transcript variant 2;transcript_id=NM_021343.3;extra_copy_number=0
CM058243.1	Liftoff	exon	35538030	35538239	.	+	.	ID=exon-NM_021343.3-11;Parent=rna-NM_021343.3;Dbxref=GeneID:57815,GenBank:NM_021343.3,MGI:MGI:1927170;gbkey=mRNA;gene=Spata5;product=spermatogenesis associated 5%2C transcript variant 2;transcript_id=NM_021343.3;extra_copy_number=0
CM058243.1	Liftoff	exon	35543162	35543215	.	+	.	ID=exon-NM_021343.3-12;Parent=rna-NM_021343.3;Dbxref=GeneID:57815,GenBank:NM_021343.3,MGI:MGI:1927170;gbkey=mRNA;gene=Spata5;product=spermatogenesis associated 5%2C transcript variant 2;transcript_id=NM_021343.3;extra_copy_number=0
CM058243.1	Liftoff	exon	35544708	35544787	.	+	.	ID=exon-NM_021343.3-13;Parent=rna-NM_021343.3;Dbxref=GeneID:57815,GenBank:NM_021343.3,MGI:MGI:1927170;gbkey=mRNA;gene=Spata5;product=spermatogenesis associated 5%2C transcript variant 2;transcript_id=NM_021343.3;extra_copy_number=0
CM058243.1	Liftoff	exon	35550923	35551049	.	+	.	ID=exon-NM_021343.3-14;Parent=rna-NM_021343.3;Dbxref=GeneID:57815,GenBank:NM_021343.3,MGI:MGI:1927170;gbkey=mRNA;gene=Spata5;product=spermatogenesis associated 5%2C transcript variant 2;transcript_id=NM_021343.3;extra_copy_number=0
CM058243.1	Liftoff	exon	35614553	35614717	.	+	.	ID=exon-NM_021343.3-15;Parent=rna-NM_021343.3;Dbxref=GeneID:57815,GenBank:NM_021343.3,MGI:MGI:1927170;gbkey=mRNA;gene=Spata5;product=spermatogenesis associated 5%2C transcript variant 2;transcript_id=NM_021343.3;extra_copy_number=0
CM058243.1	Liftoff	exon	35665157	35665501	.	+	.	ID=exon-NM_021343.3-16;Parent=rna-NM_021343.3;Dbxref=GeneID:57815,GenBank:NM_021343.3,MGI:MGI:1927170;gbkey=mRNA;gene=Spata5;product=spermatogenesis associated 5%2C transcript variant 2;transcript_id=NM_021343.3;extra_copy_number=0
CM058243.1	Liftoff	CDS	35506543	35506702	.	+	.	ID=cds-NP_067318.2;Parent=rna-NM_021343.3;Dbxref=CCDS:CCDS17321.1,GeneID:57815,GenBank:NP_067318.2,MGI:MGI:1927170;Name=NP_067318.2;Note=isoform 2 is encoded by transcript variant 2;gbkey=CDS;gene=Spata5;product=ribosome biogenesis protein SPATA5 isoform 2;protein_id=NP_067318.2;extra_copy_number=0
CM058243.1	Liftoff	CDS	35510716	35510837	.	+	.	ID=cds-NP_067318.2;Parent=rna-NM_021343.3;Dbxref=CCDS:CCDS17321.1,GeneID:57815,GenBank:NP_067318.2,MGI:MGI:1927170;Name=NP_067318.2;Note=isoform 2 is encoded by transcript variant 2;gbkey=CDS;gene=Spata5;product=ribosome biogenesis protein SPATA5 isoform 2;protein_id=NP_067318.2;extra_copy_number=0
CM058243.1	Liftoff	CDS	35512291	35512448	.	+	.	ID=cds-NP_067318.2;Parent=rna-NM_021343.3;Dbxref=CCDS:CCDS17321.1,GeneID:57815,GenBank:NP_067318.2,MGI:MGI:1927170;Name=NP_067318.2;Note=isoform 2 is encoded by transcript variant 2;gbkey=CDS;gene=Spata5;product=ribosome biogenesis protein SPATA5 isoform 2;protein_id=NP_067318.2;extra_copy_number=0
CM058243.1	Liftoff	CDS	35516248	35516306	.	+	.	ID=cds-NP_067318.2;Parent=rna-NM_021343.3;Dbxref=CCDS:CCDS17321.1,GeneID:57815,GenBank:NP_067318.2,MGI:MGI:1927170;Name=NP_067318.2;Note=isoform 2 is encoded by transcript variant 2;gbkey=CDS;gene=Spata5;product=ribosome biogenesis protein SPATA5 isoform 2;protein_id=NP_067318.2;extra_copy_number=0
CM058243.1	Liftoff	CDS	35517835	35518479	.	+	.	ID=cds-NP_067318.2;Parent=rna-NM_021343.3;Dbxref=CCDS:CCDS17321.1,GeneID:57815,GenBank:NP_067318.2,MGI:MGI:1927170;Name=NP_067318.2;Note=isoform 2 is encoded by transcript variant 2;gbkey=CDS;gene=Spata5;product=ribosome biogenesis protein SPATA5 isoform 2;protein_id=NP_067318.2;extra_copy_number=0
CM058243.1	Liftoff	CDS	35519340	35519469	.	+	.	ID=cds-NP_067318.2;Parent=rna-NM_021343.3;Dbxref=CCDS:CCDS17321.1,GeneID:57815,GenBank:NP_067318.2,MGI:MGI:1927170;Name=NP_067318.2;Note=isoform 2 is encoded by transcript variant 2;gbkey=CDS;gene=Spata5;product=ribosome biogenesis protein SPATA5 isoform 2;protein_id=NP_067318.2;extra_copy_number=0
CM058243.1	Liftoff	CDS	35519841	35519897	.	+	.	ID=cds-NP_067318.2;Parent=rna-NM_021343.3;Dbxref=CCDS:CCDS17321.1,GeneID:57815,GenBank:NP_067318.2,MGI:MGI:1927170;Name=NP_067318.2;Note=isoform 2 is encoded by transcript variant 2;gbkey=CDS;gene=Spata5;product=ribosome biogenesis protein SPATA5 isoform 2;protein_id=NP_067318.2;extra_copy_number=0
CM058243.1	Liftoff	CDS	35522844	35522967	.	+	.	ID=cds-NP_067318.2;Parent=rna-NM_021343.3;Dbxref=CCDS:CCDS17321.1,GeneID:57815,GenBank:NP_067318.2,MGI:MGI:1927170;Name=NP_067318.2;Note=isoform 2 is encoded by transcript variant 2;gbkey=CDS;gene=Spata5;product=ribosome biogenesis protein SPATA5 isoform 2;protein_id=NP_067318.2;extra_copy_number=0
CM058243.1	Liftoff	CDS	35525303	35525558	.	+	.	ID=cds-NP_067318.2;Parent=rna-NM_021343.3;Dbxref=CCDS:CCDS17321.1,GeneID:57815,GenBank:NP_067318.2,MGI:MGI:1927170;Name=NP_067318.2;Note=isoform 2 is encoded by transcript variant 2;gbkey=CDS;gene=Spata5;product=ribosome biogenesis protein SPATA5 isoform 2;protein_id=NP_067318.2;extra_copy_number=0
CM058243.1	Liftoff	CDS	35534795	35534949	.	+	.	ID=cds-NP_067318.2;Parent=rna-NM_021343.3;Dbxref=CCDS:CCDS17321.1,GeneID:57815,GenBank:NP_067318.2,MGI:MGI:1927170;Name=NP_067318.2;Note=isoform 2 is encoded by transcript variant 2;gbkey=CDS;gene=Spata5;product=ribosome biogenesis protein SPATA5 isoform 2;protein_id=NP_067318.2;extra_copy_number=0
CM058243.1	Liftoff	CDS	35538030	35538239	.	+	.	ID=cds-NP_067318.2;Parent=rna-NM_021343.3;Dbxref=CCDS:CCDS17321.1,GeneID:57815,GenBank:NP_067318.2,MGI:MGI:1927170;Name=NP_067318.2;Note=isoform 2 is encoded by transcript variant 2;gbkey=CDS;gene=Spata5;product=ribosome biogenesis protein SPATA5 isoform 2;protein_id=NP_067318.2;extra_copy_number=0
CM058243.1	Liftoff	CDS	35543162	35543215	.	+	.	ID=cds-NP_067318.2;Parent=rna-NM_021343.3;Dbxref=CCDS:CCDS17321.1,GeneID:57815,GenBank:NP_067318.2,MGI:MGI:1927170;Name=NP_067318.2;Note=isoform 2 is encoded by transcript variant 2;gbkey=CDS;gene=Spata5;product=ribosome biogenesis protein SPATA5 isoform 2;protein_id=NP_067318.2;extra_copy_number=0
CM058243.1	Liftoff	CDS	35544708	35544787	.	+	.	ID=cds-NP_067318.2;Parent=rna-NM_021343.3;Dbxref=CCDS:CCDS17321.1,GeneID:57815,GenBank:NP_067318.2,MGI:MGI:1927170;Name=NP_067318.2;Note=isoform 2 is encoded by transcript variant 2;gbkey=CDS;gene=Spata5;product=ribosome biogenesis protein SPATA5 isoform 2;protein_id=NP_067318.2;extra_copy_number=0
CM058243.1	Liftoff	CDS	35550923	35551049	.	+	.	ID=cds-NP_067318.2;Parent=rna-NM_021343.3;Dbxref=CCDS:CCDS17321.1,GeneID:57815,GenBank:NP_067318.2,MGI:MGI:1927170;Name=NP_067318.2;Note=isoform 2 is encoded by transcript variant 2;gbkey=CDS;gene=Spata5;product=ribosome biogenesis protein SPATA5 isoform 2;protein_id=NP_067318.2;extra_copy_number=0
CM058243.1	Liftoff	CDS	35614553	35614717	.	+	.	ID=cds-NP_067318.2;Parent=rna-NM_021343.3;Dbxref=CCDS:CCDS17321.1,GeneID:57815,GenBank:NP_067318.2,MGI:MGI:1927170;Name=NP_067318.2;Note=isoform 2 is encoded by transcript variant 2;gbkey=CDS;gene=Spata5;product=ribosome biogenesis protein SPATA5 isoform 2;protein_id=NP_067318.2;extra_copy_number=0
CM058243.1	Liftoff	CDS	35665157	35665333	.	+	.	ID=cds-NP_067318.2;Parent=rna-NM_021343.3;Dbxref=CCDS:CCDS17321.1,GeneID:57815,GenBank:NP_067318.2,MGI:MGI:1927170;Name=NP_067318.2;Note=isoform 2 is encoded by transcript variant 2;gbkey=CDS;gene=Spata5;product=ribosome biogenesis protein SPATA5 isoform 2;protein_id=NP_067318.2;extra_copy_number=0
CM058243.1	Liftoff	mRNA	35506172	35665501	.	+	.	ID=rna-XM_036163197.1;Parent=gene-Spata5;Dbxref=GeneID:57815,GenBank:XM_036163197.1,MGI:MGI:1927170;Name=XM_036163197.1;gbkey=mRNA;gene=Spata5;model_evidence=Supporting evidence includes similarity to: 48 ESTs%2C 1 Protein%2C 155 long SRA reads%2C and 100%25 coverage of the annotated genomic feature by RNAseq alignments%2C including 10 samples with support for all annotated introns;product=spermatogenesis associated 5%2C transcript variant X1;transcript_id=XM_036163197.1;matches_ref_protein=True;valid_ORF=True;extra_copy_number=0
CM058243.1	Liftoff	exon	35506172	35506702	.	+	.	ID=exon-XM_036163197.1-1;Parent=rna-XM_036163197.1;Dbxref=GeneID:57815,GenBank:XM_036163197.1,MGI:MGI:1927170;gbkey=mRNA;gene=Spata5;product=spermatogenesis associated 5%2C transcript variant X1;transcript_id=XM_036163197.1;extra_copy_number=0
CM058243.1	Liftoff	exon	35510713	35510837	.	+	.	ID=exon-XM_036163197.1-2;Parent=rna-XM_036163197.1;Dbxref=GeneID:57815,GenBank:XM_036163197.1,MGI:MGI:1927170;gbkey=mRNA;gene=Spata5;product=spermatogenesis associated 5%2C transcript variant X1;transcript_id=XM_036163197.1;extra_copy_number=0
CM058243.1	Liftoff	exon	35512291	35512448	.	+	.	ID=exon-XM_036163197.1-3;Parent=rna-XM_036163197.1;Dbxref=GeneID:57815,GenBank:XM_036163197.1,MGI:MGI:1927170;gbkey=mRNA;gene=Spata5;product=spermatogenesis associated 5%2C transcript variant X1;transcript_id=XM_036163197.1;extra_copy_number=0
CM058243.1	Liftoff	exon	35516248	35516306	.	+	.	ID=exon-XM_036163197.1-4;Parent=rna-XM_036163197.1;Dbxref=GeneID:57815,GenBank:XM_036163197.1,MGI:MGI:1927170;gbkey=mRNA;gene=Spata5;product=spermatogenesis associated 5%2C transcript variant X1;transcript_id=XM_036163197.1;extra_copy_number=0
CM058243.1	Liftoff	exon	35517835	35518479	.	+	.	ID=exon-XM_036163197.1-5;Parent=rna-XM_036163197.1;Dbxref=GeneID:57815,GenBank:XM_036163197.1,MGI:MGI:1927170;gbkey=mRNA;gene=Spata5;product=spermatogenesis associated 5%2C transcript variant X1;transcript_id=XM_036163197.1;extra_copy_number=0
CM058243.1	Liftoff	exon	35519340	35519469	.	+	.	ID=exon-XM_036163197.1-6;Parent=rna-XM_036163197.1;Dbxref=GeneID:57815,GenBank:XM_036163197.1,MGI:MGI:1927170;gbkey=mRNA;gene=Spata5;product=spermatogenesis associated 5%2C transcript variant X1;transcript_id=XM_036163197.1;extra_copy_number=0
CM058243.1	Liftoff	exon	35519841	35519897	.	+	.	ID=exon-XM_036163197.1-7;Parent=rna-XM_036163197.1;Dbxref=GeneID:57815,GenBank:XM_036163197.1,MGI:MGI:1927170;gbkey=mRNA;gene=Spata5;product=spermatogenesis associated 5%2C transcript variant X1;transcript_id=XM_036163197.1;extra_copy_number=0
CM058243.1	Liftoff	exon	35522844	35522967	.	+	.	ID=exon-XM_036163197.1-8;Parent=rna-XM_036163197.1;Dbxref=GeneID:57815,GenBank:XM_036163197.1,MGI:MGI:1927170;gbkey=mRNA;gene=Spata5;product=spermatogenesis associated 5%2C transcript variant X1;transcript_id=XM_036163197.1;extra_copy_number=0
CM058243.1	Liftoff	exon	35525303	35525558	.	+	.	ID=exon-XM_036163197.1-9;Parent=rna-XM_036163197.1;Dbxref=GeneID:57815,GenBank:XM_036163197.1,MGI:MGI:1927170;gbkey=mRNA;gene=Spata5;product=spermatogenesis associated 5%2C transcript variant X1;transcript_id=XM_036163197.1;extra_copy_number=0
CM058243.1	Liftoff	exon	35534795	35534949	.	+	.	ID=exon-XM_036163197.1-10;Parent=rna-XM_036163197.1;Dbxref=GeneID:57815,GenBank:XM_036163197.1,MGI:MGI:1927170;gbkey=mRNA;gene=Spata5;product=spermatogenesis associated 5%2C transcript variant X1;transcript_id=XM_036163197.1;extra_copy_number=0
CM058243.1	Liftoff	exon	35538030	35538239	.	+	.	ID=exon-XM_036163197.1-11;Parent=rna-XM_036163197.1;Dbxref=GeneID:57815,GenBank:XM_036163197.1,MGI:MGI:1927170;gbkey=mRNA;gene=Spata5;product=spermatogenesis associated 5%2C transcript variant X1;transcript_id=XM_036163197.1;extra_copy_number=0
CM058243.1	Liftoff	exon	35543162	35543215	.	+	.	ID=exon-XM_036163197.1-12;Parent=rna-XM_036163197.1;Dbxref=GeneID:57815,GenBank:XM_036163197.1,MGI:MGI:1927170;gbkey=mRNA;gene=Spata5;product=spermatogenesis associated 5%2C transcript variant X1;transcript_id=XM_036163197.1;extra_copy_number=0
CM058243.1	Liftoff	exon	35544708	35544787	.	+	.	ID=exon-XM_036163197.1-13;Parent=rna-XM_036163197.1;Dbxref=GeneID:57815,GenBank:XM_036163197.1,MGI:MGI:1927170;gbkey=mRNA;gene=Spata5;product=spermatogenesis associated 5%2C transcript variant X1;transcript_id=XM_036163197.1;extra_copy_number=0
CM058243.1	Liftoff	exon	35550923	35551049	.	+	.	ID=exon-XM_036163197.1-14;Parent=rna-XM_036163197.1;Dbxref=GeneID:57815,GenBank:XM_036163197.1,MGI:MGI:1927170;gbkey=mRNA;gene=Spata5;product=spermatogenesis associated 5%2C transcript variant X1;transcript_id=XM_036163197.1;extra_copy_number=0
CM058243.1	Liftoff	exon	35614553	35614717	.	+	.	ID=exon-XM_036163197.1-15;Parent=rna-XM_036163197.1;Dbxref=GeneID:57815,GenBank:XM_036163197.1,MGI:MGI:1927170;gbkey=mRNA;gene=Spata5;product=spermatogenesis associated 5%2C transcript variant X1;transcript_id=XM_036163197.1;extra_copy_number=0
CM058243.1	Liftoff	exon	35646896	35646934	.	+	.	ID=exon-XM_036163197.1-16;Parent=rna-XM_036163197.1;Dbxref=GeneID:57815,GenBank:XM_036163197.1,MGI:MGI:1927170;gbkey=mRNA;gene=Spata5;product=spermatogenesis associated 5%2C transcript variant X1;transcript_id=XM_036163197.1;extra_copy_number=0
CM058243.1	Liftoff	exon	35665157	35665501	.	+	.	ID=exon-XM_036163197.1-17;Parent=rna-XM_036163197.1;Dbxref=GeneID:57815,GenBank:XM_036163197.1,MGI:MGI:1927170;gbkey=mRNA;gene=Spata5;product=spermatogenesis associated 5%2C transcript variant X1;transcript_id=XM_036163197.1;extra_copy_number=0
CM058243.1	Liftoff	CDS	35506543	35506702	.	+	.	ID=cds-XP_036019090.1;Parent=rna-XM_036163197.1;Dbxref=GeneID:57815,GenBank:XP_036019090.1,MGI:MGI:1927170;Name=XP_036019090.1;gbkey=CDS;gene=Spata5;product=ribosome biogenesis protein SPATA5 isoform X1;protein_id=XP_036019090.1;extra_copy_number=0
CM058243.1	Liftoff	CDS	35510713	35510837	.	+	.	ID=cds-XP_036019090.1;Parent=rna-XM_036163197.1;Dbxref=GeneID:57815,GenBank:XP_036019090.1,MGI:MGI:1927170;Name=XP_036019090.1;gbkey=CDS;gene=Spata5;product=ribosome biogenesis protein SPATA5 isoform X1;protein_id=XP_036019090.1;extra_copy_number=0
CM058243.1	Liftoff	CDS	35512291	35512448	.	+	.	ID=cds-XP_036019090.1;Parent=rna-XM_036163197.1;Dbxref=GeneID:57815,GenBank:XP_036019090.1,MGI:MGI:1927170;Name=XP_036019090.1;gbkey=CDS;gene=Spata5;product=ribosome biogenesis protein SPATA5 isoform X1;protein_id=XP_036019090.1;extra_copy_number=0
CM058243.1	Liftoff	CDS	35516248	35516306	.	+	.	ID=cds-XP_036019090.1;Parent=rna-XM_036163197.1;Dbxref=GeneID:57815,GenBank:XP_036019090.1,MGI:MGI:1927170;Name=XP_036019090.1;gbkey=CDS;gene=Spata5;product=ribosome biogenesis protein SPATA5 isoform X1;protein_id=XP_036019090.1;extra_copy_number=0
CM058243.1	Liftoff	CDS	35517835	35518479	.	+	.	ID=cds-XP_036019090.1;Parent=rna-XM_036163197.1;Dbxref=GeneID:57815,GenBank:XP_036019090.1,MGI:MGI:1927170;Name=XP_036019090.1;gbkey=CDS;gene=Spata5;product=ribosome biogenesis protein SPATA5 isoform X1;protein_id=XP_036019090.1;extra_copy_number=0
CM058243.1	Liftoff	CDS	35519340	35519469	.	+	.	ID=cds-XP_036019090.1;Parent=rna-XM_036163197.1;Dbxref=GeneID:57815,GenBank:XP_036019090.1,MGI:MGI:1927170;Name=XP_036019090.1;gbkey=CDS;gene=Spata5;product=ribosome biogenesis protein SPATA5 isoform X1;protein_id=XP_036019090.1;extra_copy_number=0
CM058243.1	Liftoff	CDS	35519841	35519897	.	+	.	ID=cds-XP_036019090.1;Parent=rna-XM_036163197.1;Dbxref=GeneID:57815,GenBank:XP_036019090.1,MGI:MGI:1927170;Name=XP_036019090.1;gbkey=CDS;gene=Spata5;product=ribosome biogenesis protein SPATA5 isoform X1;protein_id=XP_036019090.1;extra_copy_number=0
CM058243.1	Liftoff	CDS	35522844	35522967	.	+	.	ID=cds-XP_036019090.1;Parent=rna-XM_036163197.1;Dbxref=GeneID:57815,GenBank:XP_036019090.1,MGI:MGI:1927170;Name=XP_036019090.1;gbkey=CDS;gene=Spata5;product=ribosome biogenesis protein SPATA5 isoform X1;protein_id=XP_036019090.1;extra_copy_number=0
CM058243.1	Liftoff	CDS	35525303	35525558	.	+	.	ID=cds-XP_036019090.1;Parent=rna-XM_036163197.1;Dbxref=GeneID:57815,GenBank:XP_036019090.1,MGI:MGI:1927170;Name=XP_036019090.1;gbkey=CDS;gene=Spata5;product=ribosome biogenesis protein SPATA5 isoform X1;protein_id=XP_036019090.1;extra_copy_number=0
CM058243.1	Liftoff	CDS	35534795	35534949	.	+	.	ID=cds-XP_036019090.1;Parent=rna-XM_036163197.1;Dbxref=GeneID:57815,GenBank:XP_036019090.1,MGI:MGI:1927170;Name=XP_036019090.1;gbkey=CDS;gene=Spata5;product=ribosome biogenesis protein SPATA5 isoform X1;protein_id=XP_036019090.1;extra_copy_number=0
CM058243.1	Liftoff	CDS	35538030	35538239	.	+	.	ID=cds-XP_036019090.1;Parent=rna-XM_036163197.1;Dbxref=GeneID:57815,GenBank:XP_036019090.1,MGI:MGI:1927170;Name=XP_036019090.1;gbkey=CDS;gene=Spata5;product=ribosome biogenesis protein SPATA5 isoform X1;protein_id=XP_036019090.1;extra_copy_number=0
CM058243.1	Liftoff	CDS	35543162	35543215	.	+	.	ID=cds-XP_036019090.1;Parent=rna-XM_036163197.1;Dbxref=GeneID:57815,GenBank:XP_036019090.1,MGI:MGI:1927170;Name=XP_036019090.1;gbkey=CDS;gene=Spata5;product=ribosome biogenesis protein SPATA5 isoform X1;protein_id=XP_036019090.1;extra_copy_number=0
CM058243.1	Liftoff	CDS	35544708	35544787	.	+	.	ID=cds-XP_036019090.1;Parent=rna-XM_036163197.1;Dbxref=GeneID:57815,GenBank:XP_036019090.1,MGI:MGI:1927170;Name=XP_036019090.1;gbkey=CDS;gene=Spata5;product=ribosome biogenesis protein SPATA5 isoform X1;protein_id=XP_036019090.1;extra_copy_number=0
CM058243.1	Liftoff	CDS	35550923	35551049	.	+	.	ID=cds-XP_036019090.1;Parent=rna-XM_036163197.1;Dbxref=GeneID:57815,GenBank:XP_036019090.1,MGI:MGI:1927170;Name=XP_036019090.1;gbkey=CDS;gene=Spata5;product=ribosome biogenesis protein SPATA5 isoform X1;protein_id=XP_036019090.1;extra_copy_number=0
CM058243.1	Liftoff	CDS	35614553	35614717	.	+	.	ID=cds-XP_036019090.1;Parent=rna-XM_036163197.1;Dbxref=GeneID:57815,GenBank:XP_036019090.1,MGI:MGI:1927170;Name=XP_036019090.1;gbkey=CDS;gene=Spata5;product=ribosome biogenesis protein SPATA5 isoform X1;protein_id=XP_036019090.1;extra_copy_number=0
CM058243.1	Liftoff	CDS	35646896	35646931	.	+	.	ID=cds-XP_036019090.1;Parent=rna-XM_036163197.1;Dbxref=GeneID:57815,GenBank:XP_036019090.1,MGI:MGI:1927170;Name=XP_036019090.1;gbkey=CDS;gene=Spata5;product=ribosome biogenesis protein SPATA5 isoform X1;protein_id=XP_036019090.1;extra_copy_number=0
CM058243.1	Liftoff	mRNA	35506513	35665501	.	+	.	ID=rna-XM_017319673.1;Parent=gene-Spata5;Dbxref=GeneID:57815,GenBank:XM_017319673.1,MGI:MGI:1927170;Name=XM_017319673.1;gbkey=mRNA;gene=Spata5;model_evidence=Supporting evidence includes similarity to: 1 mRNA%2C 66 ESTs%2C 1 Protein%2C 127 long SRA reads%2C and 100%25 coverage of the annotated genomic feature by RNAseq alignments%2C including 19 samples with support for all annotated introns;product=spermatogenesis associated 5%2C transcript variant X3;transcript_id=XM_017319673.1;matches_ref_protein=True;valid_ORF=True;extra_copy_number=0
CM058243.1	Liftoff	exon	35506513	35506702	.	+	.	ID=exon-XM_017319673.1-1;Parent=rna-XM_017319673.1;Dbxref=GeneID:57815,GenBank:XM_017319673.1,MGI:MGI:1927170;gbkey=mRNA;gene=Spata5;product=spermatogenesis associated 5%2C transcript variant X3;transcript_id=XM_017319673.1;extra_copy_number=0
CM058243.1	Liftoff	exon	35510713	35510837	.	+	.	ID=exon-XM_017319673.1-2;Parent=rna-XM_017319673.1;Dbxref=GeneID:57815,GenBank:XM_017319673.1,MGI:MGI:1927170;gbkey=mRNA;gene=Spata5;product=spermatogenesis associated 5%2C transcript variant X3;transcript_id=XM_017319673.1;extra_copy_number=0
CM058243.1	Liftoff	exon	35512291	35512448	.	+	.	ID=exon-XM_017319673.1-3;Parent=rna-XM_017319673.1;Dbxref=GeneID:57815,GenBank:XM_017319673.1,MGI:MGI:1927170;gbkey=mRNA;gene=Spata5;product=spermatogenesis associated 5%2C transcript variant X3;transcript_id=XM_017319673.1;extra_copy_number=0
CM058243.1	Liftoff	exon	35516248	35516306	.	+	.	ID=exon-XM_017319673.1-4;Parent=rna-XM_017319673.1;Dbxref=GeneID:57815,GenBank:XM_017319673.1,MGI:MGI:1927170;gbkey=mRNA;gene=Spata5;product=spermatogenesis associated 5%2C transcript variant X3;transcript_id=XM_017319673.1;extra_copy_number=0
CM058243.1	Liftoff	exon	35517835	35518479	.	+	.	ID=exon-XM_017319673.1-5;Parent=rna-XM_017319673.1;Dbxref=GeneID:57815,GenBank:XM_017319673.1,MGI:MGI:1927170;gbkey=mRNA;gene=Spata5;product=spermatogenesis associated 5%2C transcript variant X3;transcript_id=XM_017319673.1;extra_copy_number=0
CM058243.1	Liftoff	exon	35519340	35519485	.	+	.	ID=exon-XM_017319673.1-6;Parent=rna-XM_017319673.1;Dbxref=GeneID:57815,GenBank:XM_017319673.1,MGI:MGI:1927170;gbkey=mRNA;gene=Spata5;product=spermatogenesis associated 5%2C transcript variant X3;transcript_id=XM_017319673.1;extra_copy_number=0
CM058243.1	Liftoff	exon	35519841	35519897	.	+	.	ID=exon-XM_017319673.1-7;Parent=rna-XM_017319673.1;Dbxref=GeneID:57815,GenBank:XM_017319673.1,MGI:MGI:1927170;gbkey=mRNA;gene=Spata5;product=spermatogenesis associated 5%2C transcript variant X3;transcript_id=XM_017319673.1;extra_copy_number=0
CM058243.1	Liftoff	exon	35522844	35522967	.	+	.	ID=exon-XM_017319673.1-8;Parent=rna-XM_017319673.1;Dbxref=GeneID:57815,GenBank:XM_017319673.1,MGI:MGI:1927170;gbkey=mRNA;gene=Spata5;product=spermatogenesis associated 5%2C transcript variant X3;transcript_id=XM_017319673.1;extra_copy_number=0
CM058243.1	Liftoff	exon	35525303	35525558	.	+	.	ID=exon-XM_017319673.1-9;Parent=rna-XM_017319673.1;Dbxref=GeneID:57815,GenBank:XM_017319673.1,MGI:MGI:1927170;gbkey=mRNA;gene=Spata5;product=spermatogenesis associated 5%2C transcript variant X3;transcript_id=XM_017319673.1;extra_copy_number=0
CM058243.1	Liftoff	exon	35534795	35534949	.	+	.	ID=exon-XM_017319673.1-10;Parent=rna-XM_017319673.1;Dbxref=GeneID:57815,GenBank:XM_017319673.1,MGI:MGI:1927170;gbkey=mRNA;gene=Spata5;product=spermatogenesis associated 5%2C transcript variant X3;transcript_id=XM_017319673.1;extra_copy_number=0
CM058243.1	Liftoff	exon	35538030	35538239	.	+	.	ID=exon-XM_017319673.1-11;Parent=rna-XM_017319673.1;Dbxref=GeneID:57815,GenBank:XM_017319673.1,MGI:MGI:1927170;gbkey=mRNA;gene=Spata5;product=spermatogenesis associated 5%2C transcript variant X3;transcript_id=XM_017319673.1;extra_copy_number=0
CM058243.1	Liftoff	exon	35543162	35543215	.	+	.	ID=exon-XM_017319673.1-12;Parent=rna-XM_017319673.1;Dbxref=GeneID:57815,GenBank:XM_017319673.1,MGI:MGI:1927170;gbkey=mRNA;gene=Spata5;product=spermatogenesis associated 5%2C transcript variant X3;transcript_id=XM_017319673.1;extra_copy_number=0
CM058243.1	Liftoff	exon	35544708	35544787	.	+	.	ID=exon-XM_017319673.1-13;Parent=rna-XM_017319673.1;Dbxref=GeneID:57815,GenBank:XM_017319673.1,MGI:MGI:1927170;gbkey=mRNA;gene=Spata5;product=spermatogenesis associated 5%2C transcript variant X3;transcript_id=XM_017319673.1;extra_copy_number=0
CM058243.1	Liftoff	exon	35550923	35551049	.	+	.	ID=exon-XM_017319673.1-14;Parent=rna-XM_017319673.1;Dbxref=GeneID:57815,GenBank:XM_017319673.1,MGI:MGI:1927170;gbkey=mRNA;gene=Spata5;product=spermatogenesis associated 5%2C transcript variant X3;transcript_id=XM_017319673.1;extra_copy_number=0
CM058243.1	Liftoff	exon	35614553	35614717	.	+	.	ID=exon-XM_017319673.1-15;Parent=rna-XM_017319673.1;Dbxref=GeneID:57815,GenBank:XM_017319673.1,MGI:MGI:1927170;gbkey=mRNA;gene=Spata5;product=spermatogenesis associated 5%2C transcript variant X3;transcript_id=XM_017319673.1;extra_copy_number=0
CM058243.1	Liftoff	exon	35665157	35665501	.	+	.	ID=exon-XM_017319673.1-16;Parent=rna-XM_017319673.1;Dbxref=GeneID:57815,GenBank:XM_017319673.1,MGI:MGI:1927170;gbkey=mRNA;gene=Spata5;product=spermatogenesis associated 5%2C transcript variant X3;transcript_id=XM_017319673.1;extra_copy_number=0
CM058243.1	Liftoff	CDS	35519478	35519485	.	+	.	ID=cds-XP_017175162.1;Parent=rna-XM_017319673.1;Dbxref=GeneID:57815,GenBank:XP_017175162.1,MGI:MGI:1927170;Name=XP_017175162.1;gbkey=CDS;gene=Spata5;product=ribosome biogenesis protein SPATA5 isoform X3;protein_id=XP_017175162.1;extra_copy_number=0
CM058243.1	Liftoff	CDS	35519841	35519897	.	+	.	ID=cds-XP_017175162.1;Parent=rna-XM_017319673.1;Dbxref=GeneID:57815,GenBank:XP_017175162.1,MGI:MGI:1927170;Name=XP_017175162.1;gbkey=CDS;gene=Spata5;product=ribosome biogenesis protein SPATA5 isoform X3;protein_id=XP_017175162.1;extra_copy_number=0
CM058243.1	Liftoff	CDS	35522844	35522967	.	+	.	ID=cds-XP_017175162.1;Parent=rna-XM_017319673.1;Dbxref=GeneID:57815,GenBank:XP_017175162.1,MGI:MGI:1927170;Name=XP_017175162.1;gbkey=CDS;gene=Spata5;product=ribosome biogenesis protein SPATA5 isoform X3;protein_id=XP_017175162.1;extra_copy_number=0
CM058243.1	Liftoff	CDS	35525303	35525558	.	+	.	ID=cds-XP_017175162.1;Parent=rna-XM_017319673.1;Dbxref=GeneID:57815,GenBank:XP_017175162.1,MGI:MGI:1927170;Name=XP_017175162.1;gbkey=CDS;gene=Spata5;product=ribosome biogenesis protein SPATA5 isoform X3;protein_id=XP_017175162.1;extra_copy_number=0
CM058243.1	Liftoff	CDS	35534795	35534949	.	+	.	ID=cds-XP_017175162.1;Parent=rna-XM_017319673.1;Dbxref=GeneID:57815,GenBank:XP_017175162.1,MGI:MGI:1927170;Name=XP_017175162.1;gbkey=CDS;gene=Spata5;product=ribosome biogenesis protein SPATA5 isoform X3;protein_id=XP_017175162.1;extra_copy_number=0
CM058243.1	Liftoff	CDS	35538030	35538239	.	+	.	ID=cds-XP_017175162.1;Parent=rna-XM_017319673.1;Dbxref=GeneID:57815,GenBank:XP_017175162.1,MGI:MGI:1927170;Name=XP_017175162.1;gbkey=CDS;gene=Spata5;product=ribosome biogenesis protein SPATA5 isoform X3;protein_id=XP_017175162.1;extra_copy_number=0
CM058243.1	Liftoff	CDS	35543162	35543215	.	+	.	ID=cds-XP_017175162.1;Parent=rna-XM_017319673.1;Dbxref=GeneID:57815,GenBank:XP_017175162.1,MGI:MGI:1927170;Name=XP_017175162.1;gbkey=CDS;gene=Spata5;product=ribosome biogenesis protein SPATA5 isoform X3;protein_id=XP_017175162.1;extra_copy_number=0
CM058243.1	Liftoff	CDS	35544708	35544787	.	+	.	ID=cds-XP_017175162.1;Parent=rna-XM_017319673.1;Dbxref=GeneID:57815,GenBank:XP_017175162.1,MGI:MGI:1927170;Name=XP_017175162.1;gbkey=CDS;gene=Spata5;product=ribosome biogenesis protein SPATA5 isoform X3;protein_id=XP_017175162.1;extra_copy_number=0
CM058243.1	Liftoff	CDS	35550923	35551049	.	+	.	ID=cds-XP_017175162.1;Parent=rna-XM_017319673.1;Dbxref=GeneID:57815,GenBank:XP_017175162.1,MGI:MGI:1927170;Name=XP_017175162.1;gbkey=CDS;gene=Spata5;product=ribosome biogenesis protein SPATA5 isoform X3;protein_id=XP_017175162.1;extra_copy_number=0
CM058243.1	Liftoff	CDS	35614553	35614717	.	+	.	ID=cds-XP_017175162.1;Parent=rna-XM_017319673.1;Dbxref=GeneID:57815,GenBank:XP_017175162.1,MGI:MGI:1927170;Name=XP_017175162.1;gbkey=CDS;gene=Spata5;product=ribosome biogenesis protein SPATA5 isoform X3;protein_id=XP_017175162.1;extra_copy_number=0
CM058243.1	Liftoff	CDS	35665157	35665333	.	+	.	ID=cds-XP_017175162.1;Parent=rna-XM_017319673.1;Dbxref=GeneID:57815,GenBank:XP_017175162.1,MGI:MGI:1927170;Name=XP_017175162.1;gbkey=CDS;gene=Spata5;product=ribosome biogenesis protein SPATA5 isoform X3;protein_id=XP_017175162.1;extra_copy_number=0
CM058243.1	Liftoff	gene	35628742	35688796	.	-	.	ID=gene-Gm36412;Dbxref=GeneID:102640314,MGI:MGI:5595571;Name=Gm36412;description=predicted gene%2C 36412;gbkey=Gene;gene=Gm36412;gene_biotype=lncRNA;coverage=1.0;sequence_ID=1.0;extra_copy_number=0;copy_num_ID=gene-Gm36412_0
CM058243.1	Liftoff	lnc_RNA	35628742	35688796	.	-	.	ID=rna-XR_001783808.2;Parent=gene-Gm36412;Dbxref=GeneID:102640314,GenBank:XR_001783808.2,MGI:MGI:5595571;Name=XR_001783808.2;gbkey=ncRNA;gene=Gm36412;model_evidence=Supporting evidence includes similarity to: 100%25 coverage of the annotated genomic feature by RNAseq alignments%2C including 1 sample with support for all annotated introns;product=predicted gene%2C 36412%2C transcript variant X4;transcript_id=XR_001783808.2;extra_copy_number=0
CM058243.1	Liftoff	exon	35628742	35628849	.	-	.	ID=exon-XR_001783808.2-3;Parent=rna-XR_001783808.2;Dbxref=GeneID:102640314,GenBank:XR_001783808.2,MGI:MGI:5595571;gbkey=ncRNA;gene=Gm36412;product=predicted gene%2C 36412%2C transcript variant X4;transcript_id=XR_001783808.2;extra_copy_number=0
CM058243.1	Liftoff	exon	35687868	35687982	.	-	.	ID=exon-XR_001783808.2-2;Parent=rna-XR_001783808.2;Dbxref=GeneID:102640314,GenBank:XR_001783808.2,MGI:MGI:5595571;gbkey=ncRNA;gene=Gm36412;product=predicted gene%2C 36412%2C transcript variant X4;transcript_id=XR_001783808.2;extra_copy_number=0
CM058243.1	Liftoff	exon	35688561	35688796	.	-	.	ID=exon-XR_001783808.2-1;Parent=rna-XR_001783808.2;Dbxref=GeneID:102640314,GenBank:XR_001783808.2,MGI:MGI:5595571;gbkey=ncRNA;gene=Gm36412;product=predicted gene%2C 36412%2C transcript variant X4;transcript_id=XR_001783808.2;extra_copy_number=0
CM058243.1	Liftoff	lnc_RNA	35651482	35688796	.	-	.	ID=rna-XR_880778.2;Parent=gene-Gm36412;Dbxref=GeneID:102640314,GenBank:XR_880778.2,MGI:MGI:5595571;Name=XR_880778.2;gbkey=ncRNA;gene=Gm36412;model_evidence=Supporting evidence includes similarity to: 2 long SRA reads%2C and 33%25 coverage of the annotated genomic feature by RNAseq alignments%2C including 1 sample with support for all annotated introns;product=predicted gene%2C 36412%2C transcript variant X3;transcript_id=XR_880778.2;extra_copy_number=0
CM058243.1	Liftoff	exon	35651482	35653354	.	-	.	ID=exon-XR_880778.2-3;Parent=rna-XR_880778.2;Dbxref=GeneID:102640314,GenBank:XR_880778.2,MGI:MGI:5595571;gbkey=ncRNA;gene=Gm36412;product=predicted gene%2C 36412%2C transcript variant X3;transcript_id=XR_880778.2;extra_copy_number=0
CM058243.1	Liftoff	exon	35687868	35687982	.	-	.	ID=exon-XR_880778.2-2;Parent=rna-XR_880778.2;Dbxref=GeneID:102640314,GenBank:XR_880778.2,MGI:MGI:5595571;gbkey=ncRNA;gene=Gm36412;product=predicted gene%2C 36412%2C transcript variant X3;transcript_id=XR_880778.2;extra_copy_number=0
CM058243.1	Liftoff	exon	35688561	35688796	.	-	.	ID=exon-XR_880778.2-1;Parent=rna-XR_880778.2;Dbxref=GeneID:102640314,GenBank:XR_880778.2,MGI:MGI:5595571;gbkey=ncRNA;gene=Gm36412;product=predicted gene%2C 36412%2C transcript variant X3;transcript_id=XR_880778.2;extra_copy_number=0
CM058243.1	Liftoff	lnc_RNA	35670228	35688796	.	-	.	ID=rna-XR_389696.3;Parent=gene-Gm36412;Dbxref=GeneID:102640314,GenBank:XR_389696.3,MGI:MGI:5595571;Name=XR_389696.3;gbkey=ncRNA;gene=Gm36412;model_evidence=Supporting evidence includes similarity to: 1 EST%2C 2 long SRA reads%2C and 100%25 coverage of the annotated genomic feature by RNAseq alignments%2C including 1 sample with support for all annotated introns;product=predicted gene%2C 36412%2C transcript variant X1;transcript_id=XR_389696.3;extra_copy_number=0
CM058243.1	Liftoff	exon	35670228	35672623	.	-	.	ID=exon-XR_389696.3-4;Parent=rna-XR_389696.3;Dbxref=GeneID:102640314,GenBank:XR_389696.3,MGI:MGI:5595571;gbkey=ncRNA;gene=Gm36412;product=predicted gene%2C 36412%2C transcript variant X1;transcript_id=XR_389696.3;extra_copy_number=0
CM058243.1	Liftoff	exon	35678661	35678735	.	-	.	ID=exon-XR_389696.3-3;Parent=rna-XR_389696.3;Dbxref=GeneID:102640314,GenBank:XR_389696.3,MGI:MGI:5595571;gbkey=ncRNA;gene=Gm36412;product=predicted gene%2C 36412%2C transcript variant X1;transcript_id=XR_389696.3;extra_copy_number=0
CM058243.1	Liftoff	exon	35687868	35687982	.	-	.	ID=exon-XR_389696.3-2;Parent=rna-XR_389696.3;Dbxref=GeneID:102640314,GenBank:XR_389696.3,MGI:MGI:5595571;gbkey=ncRNA;gene=Gm36412;product=predicted gene%2C 36412%2C transcript variant X1;transcript_id=XR_389696.3;extra_copy_number=0
CM058243.1	Liftoff	exon	35688561	35688796	.	-	.	ID=exon-XR_389696.3-1;Parent=rna-XR_389696.3;Dbxref=GeneID:102640314,GenBank:XR_389696.3,MGI:MGI:5595571;gbkey=ncRNA;gene=Gm36412;product=predicted gene%2C 36412%2C transcript variant X1;transcript_id=XR_389696.3;extra_copy_number=0
CM058243.1	Liftoff	lnc_RNA	35674060	35688796	.	-	.	ID=rna-XR_880777.1;Parent=gene-Gm36412;Dbxref=GeneID:102640314,GenBank:XR_880777.1,MGI:MGI:5595571;Name=XR_880777.1;gbkey=ncRNA;gene=Gm36412;model_evidence=Supporting evidence includes similarity to: 100%25 coverage of the annotated genomic feature by RNAseq alignments%2C including 1 sample with support for all annotated introns;product=predicted gene%2C 36412%2C transcript variant X2;transcript_id=XR_880777.1;extra_copy_number=0
CM058243.1	Liftoff	exon	35674060	35674195	.	-	.	ID=exon-XR_880777.1-4;Parent=rna-XR_880777.1;Dbxref=GeneID:102640314,GenBank:XR_880777.1,MGI:MGI:5595571;gbkey=ncRNA;gene=Gm36412;product=predicted gene%2C 36412%2C transcript variant X2;transcript_id=XR_880777.1;extra_copy_number=0
CM058243.1	Liftoff	exon	35678661	35678735	.	-	.	ID=exon-XR_880777.1-3;Parent=rna-XR_880777.1;Dbxref=GeneID:102640314,GenBank:XR_880777.1,MGI:MGI:5595571;gbkey=ncRNA;gene=Gm36412;product=predicted gene%2C 36412%2C transcript variant X2;transcript_id=XR_880777.1;extra_copy_number=0
CM058243.1	Liftoff	exon	35687868	35687982	.	-	.	ID=exon-XR_880777.1-2;Parent=rna-XR_880777.1;Dbxref=GeneID:102640314,GenBank:XR_880777.1,MGI:MGI:5595571;gbkey=ncRNA;gene=Gm36412;product=predicted gene%2C 36412%2C transcript variant X2;transcript_id=XR_880777.1;extra_copy_number=0
CM058243.1	Liftoff	exon	35688561	35688796	.	-	.	ID=exon-XR_880777.1-1;Parent=rna-XR_880777.1;Dbxref=GeneID:102640314,GenBank:XR_880777.1,MGI:MGI:5595571;gbkey=ncRNA;gene=Gm36412;product=predicted gene%2C 36412%2C transcript variant X2;transcript_id=XR_880777.1;extra_copy_number=0
CM058243.1	Liftoff	match	35685535	35686720	.	+	.	ID=46269aef-ad6d-4453-a168-41f974a1c630;Target=NG_017234.3 1 1186 -;assembly_bases_aln=1186;assembly_bases_seq=1186;bit_score=2208.27;blast_aligner=1;blast_score=1186;common_component=0;e_value=0;filter_score=0;for_remapping=2;gap_count=0;hsp_percent_coverage=100;matchable_bases=1186;matched_bases=1186;num_ident=1186;num_mismatch=0;pct_coverage=100;pct_coverage_hiqual=100;pct_identity_gap=100;pct_identity_gapopen_only=100;pct_identity_ungap=100;rank=1;weighted_identity=1;coverage=1.0;sequence_ID=1.0;extra_copy_number=0;copy_num_ID=46269aef-ad6d-4453-a168-41f974a1c630_0
CM058243.1	Liftoff	pseudogene	35685635	35686620	.	-	.	ID=gene-Gm12565;Dbxref=GeneID:665778,MGI:MGI:3652206;Name=Gm12565;description=predicted gene 12565;gbkey=Gene;gene=Gm12565;gene_biotype=pseudogene;pseudo=true;coverage=1.0;sequence_ID=1.0;extra_copy_number=0;copy_num_ID=gene-Gm12565_0
CM058243.1	Liftoff	gene	35696297	35701682	.	+	.	ID=gene-4930594O21Rik;Dbxref=GeneID:75947,MGI:MGI:1923197;Name=4930594O21Rik;description=RIKEN cDNA 4930594O21 gene;gbkey=Gene;gene=4930594O21Rik;gene_biotype=lncRNA;coverage=1.0;sequence_ID=1.0;extra_copy_number=0;copy_num_ID=gene-4930594O21Rik_0
CM058243.1	Liftoff	lnc_RNA	35696297	35701682	.	+	.	ID=rna-NR_130162.1;Parent=gene-4930594O21Rik;Dbxref=GeneID:75947,GenBank:NR_130162.1,MGI:MGI:1923197;Name=NR_130162.1;gbkey=ncRNA;gene=4930594O21Rik;product=RIKEN cDNA 4930594O21 gene%2C transcript variant 2;transcript_id=NR_130162.1;extra_copy_number=0
CM058243.1	Liftoff	exon	35696297	35696346	.	+	.	ID=exon-NR_130162.1-1;Parent=rna-NR_130162.1;Dbxref=GeneID:75947,GenBank:NR_130162.1,MGI:MGI:1923197;gbkey=ncRNA;gene=4930594O21Rik;product=RIKEN cDNA 4930594O21 gene%2C transcript variant 2;transcript_id=NR_130162.1;extra_copy_number=0
CM058243.1	Liftoff	exon	35700530	35700639	.	+	.	ID=exon-NR_130162.1-2;Parent=rna-NR_130162.1;Dbxref=GeneID:75947,GenBank:NR_130162.1,MGI:MGI:1923197;gbkey=ncRNA;gene=4930594O21Rik;product=RIKEN cDNA 4930594O21 gene%2C transcript variant 2;transcript_id=NR_130162.1;extra_copy_number=0
CM058243.1	Liftoff	exon	35700781	35701682	.	+	.	ID=exon-NR_130162.1-3;Parent=rna-NR_130162.1;Dbxref=GeneID:75947,GenBank:NR_130162.1,MGI:MGI:1923197;gbkey=ncRNA;gene=4930594O21Rik;product=RIKEN cDNA 4930594O21 gene%2C transcript variant 2;transcript_id=NR_130162.1;extra_copy_number=0
CM058243.1	Liftoff	lnc_RNA	35700319	35701682	.	+	.	ID=rna-NR_130161.1;Parent=gene-4930594O21Rik;Dbxref=GeneID:75947,GenBank:NR_130161.1,MGI:MGI:1923197;Name=NR_130161.1;gbkey=ncRNA;gene=4930594O21Rik;product=RIKEN cDNA 4930594O21 gene%2C transcript variant 1;transcript_id=NR_130161.1;extra_copy_number=0
CM058243.1	Liftoff	exon	35700319	35700395	.	+	.	ID=exon-NR_130161.1-1;Parent=rna-NR_130161.1;Dbxref=GeneID:75947,GenBank:NR_130161.1,MGI:MGI:1923197;gbkey=ncRNA;gene=4930594O21Rik;product=RIKEN cDNA 4930594O21 gene%2C transcript variant 1;transcript_id=NR_130161.1;extra_copy_number=0
CM058243.1	Liftoff	exon	35700530	35700639	.	+	.	ID=exon-NR_130161.1-2;Parent=rna-NR_130161.1;Dbxref=GeneID:75947,GenBank:NR_130161.1,MGI:MGI:1923197;gbkey=ncRNA;gene=4930594O21Rik;product=RIKEN cDNA 4930594O21 gene%2C transcript variant 1;transcript_id=NR_130161.1;extra_copy_number=0
CM058243.1	Liftoff	exon	35700781	35701682	.	+	.	ID=exon-NR_130161.1-3;Parent=rna-NR_130161.1;Dbxref=GeneID:75947,GenBank:NR_130161.1,MGI:MGI:1923197;gbkey=ncRNA;gene=4930594O21Rik;product=RIKEN cDNA 4930594O21 gene%2C transcript variant 1;transcript_id=NR_130161.1;extra_copy_number=0
CM058243.1	Liftoff	lnc_RNA	35700319	35701682	.	+	.	ID=rna-NR_130163.1;Parent=gene-4930594O21Rik;Dbxref=GeneID:75947,GenBank:NR_130163.1,MGI:MGI:1923197;Name=NR_130163.1;gbkey=ncRNA;gene=4930594O21Rik;product=RIKEN cDNA 4930594O21 gene%2C transcript variant 3;transcript_id=NR_130163.1;extra_copy_number=0
CM058243.1	Liftoff	exon	35700319	35700395	.	+	.	ID=exon-NR_130163.1-1;Parent=rna-NR_130163.1;Dbxref=GeneID:75947,GenBank:NR_130163.1,MGI:MGI:1923197;gbkey=ncRNA;gene=4930594O21Rik;product=RIKEN cDNA 4930594O21 gene%2C transcript variant 3;transcript_id=NR_130163.1;extra_copy_number=0
CM058243.1	Liftoff	exon	35700530	35700639	.	+	.	ID=exon-NR_130163.1-2;Parent=rna-NR_130163.1;Dbxref=GeneID:75947,GenBank:NR_130163.1,MGI:MGI:1923197;gbkey=ncRNA;gene=4930594O21Rik;product=RIKEN cDNA 4930594O21 gene%2C transcript variant 3;transcript_id=NR_130163.1;extra_copy_number=0
CM058243.1	Liftoff	exon	35701188	35701682	.	+	.	ID=exon-NR_130163.1-3;Parent=rna-NR_130163.1;Dbxref=GeneID:75947,GenBank:NR_130163.1,MGI:MGI:1923197;gbkey=ncRNA;gene=4930594O21Rik;product=RIKEN cDNA 4930594O21 gene%2C transcript variant 3;transcript_id=NR_130163.1;extra_copy_number=0
CM058243.1	Liftoff	gene	35726357	35731010	.	+	.	ID=gene-Spry1;Dbxref=GeneID:24063,MGI:MGI:1345139;Name=Spry1;description=sprouty RTK signaling antagonist 1;gbkey=Gene;gene=Spry1;gene_biotype=protein_coding;gene_synonym=sprouty1,spry-1;coverage=1.0;sequence_ID=0.999;valid_ORFs=4;extra_copy_number=0;copy_num_ID=gene-Spry1_0
CM058243.1	Liftoff	mRNA	35726357	35731010	.	+	.	ID=rna-NM_001305440.1;Parent=gene-Spry1;Dbxref=GeneID:24063,GenBank:NM_001305440.1,MGI:MGI:1345139;Name=NM_001305440.1;gbkey=mRNA;gene=Spry1;product=sprouty RTK signaling antagonist 1%2C transcript variant 2;transcript_id=NM_001305440.1;matches_ref_protein=True;valid_ORF=True;extra_copy_number=0
CM058243.1	Liftoff	exon	35726357	35726474	.	+	.	ID=exon-NM_001305440.1-1;Parent=rna-NM_001305440.1;Dbxref=GeneID:24063,GenBank:NM_001305440.1,MGI:MGI:1345139;gbkey=mRNA;gene=Spry1;product=sprouty RTK signaling antagonist 1%2C transcript variant 2;transcript_id=NM_001305440.1;extra_copy_number=0
CM058243.1	Liftoff	exon	35726930	35727218	.	+	.	ID=exon-NM_001305440.1-2;Parent=rna-NM_001305440.1;Dbxref=GeneID:24063,GenBank:NM_001305440.1,MGI:MGI:1345139;gbkey=mRNA;gene=Spry1;product=sprouty RTK signaling antagonist 1%2C transcript variant 2;transcript_id=NM_001305440.1;extra_copy_number=0
CM058243.1	Liftoff	exon	35728965	35731010	.	+	.	ID=exon-NM_001305440.1-3;Parent=rna-NM_001305440.1;Dbxref=GeneID:24063,GenBank:NM_001305440.1,MGI:MGI:1345139;gbkey=mRNA;gene=Spry1;product=sprouty RTK signaling antagonist 1%2C transcript variant 2;transcript_id=NM_001305440.1;extra_copy_number=0
CM058243.1	Liftoff	CDS	35729020	35729961	.	+	.	ID=cds-NP_001292369.1;Parent=rna-NM_001305440.1;Dbxref=CCDS:CCDS17322.1,GeneID:24063,GenBank:NP_001292369.1,MGI:MGI:1345139;Name=NP_001292369.1;gbkey=CDS;gene=Spry1;product=protein sprouty homolog 1;protein_id=NP_001292369.1;extra_copy_number=0
CM058243.1	Liftoff	mRNA	35726357	35731010	.	+	.	ID=rna-NM_001305441.1;Parent=gene-Spry1;Dbxref=GeneID:24063,GenBank:NM_001305441.1,MGI:MGI:1345139;Name=NM_001305441.1;gbkey=mRNA;gene=Spry1;product=sprouty RTK signaling antagonist 1%2C transcript variant 3;transcript_id=NM_001305441.1;matches_ref_protein=True;valid_ORF=True;extra_copy_number=0
CM058243.1	Liftoff	exon	35726357	35726515	.	+	.	ID=exon-NM_001305441.1-1;Parent=rna-NM_001305441.1;Dbxref=GeneID:24063,GenBank:NM_001305441.1,MGI:MGI:1345139;gbkey=mRNA;gene=Spry1;product=sprouty RTK signaling antagonist 1%2C transcript variant 3;transcript_id=NM_001305441.1;extra_copy_number=0
CM058243.1	Liftoff	exon	35728965	35731010	.	+	.	ID=exon-NM_001305441.1-2;Parent=rna-NM_001305441.1;Dbxref=GeneID:24063,GenBank:NM_001305441.1,MGI:MGI:1345139;gbkey=mRNA;gene=Spry1;product=sprouty RTK signaling antagonist 1%2C transcript variant 3;transcript_id=NM_001305441.1;extra_copy_number=0
CM058243.1	Liftoff	CDS	35729020	35729961	.	+	.	ID=cds-NP_001292370.1;Parent=rna-NM_001305441.1;Dbxref=CCDS:CCDS17322.1,GeneID:24063,GenBank:NP_001292370.1,MGI:MGI:1345139;Name=NP_001292370.1;gbkey=CDS;gene=Spry1;product=protein sprouty homolog 1;protein_id=NP_001292370.1;extra_copy_number=0
CM058243.1	Liftoff	mRNA	35726357	35731010	.	+	.	ID=rna-NM_001305442.1;Parent=gene-Spry1;Dbxref=GeneID:24063,GenBank:NM_001305442.1,MGI:MGI:1345139;Name=NM_001305442.1;gbkey=mRNA;gene=Spry1;product=sprouty RTK signaling antagonist 1%2C transcript variant 4;transcript_id=NM_001305442.1;matches_ref_protein=True;valid_ORF=True;extra_copy_number=0
CM058243.1	Liftoff	exon	35726357	35726474	.	+	.	ID=exon-NM_001305442.1-1;Parent=rna-NM_001305442.1;Dbxref=GeneID:24063,GenBank:NM_001305442.1,MGI:MGI:1345139;gbkey=mRNA;gene=Spry1;product=sprouty RTK signaling antagonist 1%2C transcript variant 4;transcript_id=NM_001305442.1;extra_copy_number=0
CM058243.1	Liftoff	exon	35728965	35731010	.	+	.	ID=exon-NM_001305442.1-2;Parent=rna-NM_001305442.1;Dbxref=GeneID:24063,GenBank:NM_001305442.1,MGI:MGI:1345139;gbkey=mRNA;gene=Spry1;product=sprouty RTK signaling antagonist 1%2C transcript variant 4;transcript_id=NM_001305442.1;extra_copy_number=0
CM058243.1	Liftoff	CDS	35729020	35729961	.	+	.	ID=cds-NP_001292371.1;Parent=rna-NM_001305442.1;Dbxref=CCDS:CCDS17322.1,GeneID:24063,GenBank:NP_001292371.1,MGI:MGI:1345139;Name=NP_001292371.1;gbkey=CDS;gene=Spry1;product=protein sprouty homolog 1;protein_id=NP_001292371.1;extra_copy_number=0
CM058243.1	Liftoff	mRNA	35726357	35731010	.	+	.	ID=rna-NM_011896.3;Parent=gene-Spry1;Dbxref=GeneID:24063,GenBank:NM_011896.3,MGI:MGI:1345139;Name=NM_011896.3;gbkey=mRNA;gene=Spry1;product=sprouty RTK signaling antagonist 1%2C transcript variant 1;tag=RefSeq Select;transcript_id=NM_011896.3;matches_ref_protein=True;valid_ORF=True;extra_copy_number=0
CM058243.1	Liftoff	exon	35726357	35726515	.	+	.	ID=exon-NM_011896.3-1;Parent=rna-NM_011896.3;Dbxref=GeneID:24063,GenBank:NM_011896.3,MGI:MGI:1345139;gbkey=mRNA;gene=Spry1;product=sprouty RTK signaling antagonist 1%2C transcript variant 1;tag=RefSeq Select;transcript_id=NM_011896.3;extra_copy_number=0
CM058243.1	Liftoff	exon	35726930	35727218	.	+	.	ID=exon-NM_011896.3-2;Parent=rna-NM_011896.3;Dbxref=GeneID:24063,GenBank:NM_011896.3,MGI:MGI:1345139;gbkey=mRNA;gene=Spry1;product=sprouty RTK signaling antagonist 1%2C transcript variant 1;tag=RefSeq Select;transcript_id=NM_011896.3;extra_copy_number=0
CM058243.1	Liftoff	exon	35728965	35731010	.	+	.	ID=exon-NM_011896.3-3;Parent=rna-NM_011896.3;Dbxref=GeneID:24063,GenBank:NM_011896.3,MGI:MGI:1345139;gbkey=mRNA;gene=Spry1;product=sprouty RTK signaling antagonist 1%2C transcript variant 1;tag=RefSeq Select;transcript_id=NM_011896.3;extra_copy_number=0
CM058243.1	Liftoff	CDS	35729020	35729961	.	+	.	ID=cds-NP_036026.1;Parent=rna-NM_011896.3;Dbxref=CCDS:CCDS17322.1,GeneID:24063,GenBank:NP_036026.1,MGI:MGI:1345139;Name=NP_036026.1;gbkey=CDS;gene=Spry1;product=protein sprouty homolog 1;protein_id=NP_036026.1;tag=RefSeq Select;extra_copy_number=0
CM058243.1	Liftoff	gene	35726515	35727635	.	-	.	ID=gene-Gm42922;Dbxref=GeneID:118568585,MGI:MGI:5663059;Name=Gm42922;description=predicted gene 42922;gbkey=Gene;gene=Gm42922;gene_biotype=protein_coding;coverage=1.0;sequence_ID=1.0;valid_ORFs=1;extra_copy_number=0;copy_num_ID=gene-Gm42922_0
CM058243.1	Liftoff	mRNA	35726515	35727635	.	-	.	ID=rna-XM_036163485.1;Parent=gene-Gm42922;Dbxref=GeneID:118568585,GenBank:XM_036163485.1,MGI:MGI:5663059;Name=XM_036163485.1;gbkey=mRNA;gene=Gm42922;model_evidence=Supporting evidence includes similarity to: 1 mRNA%2C 9 long SRA reads%2C and 94%25 coverage of the annotated genomic feature by RNAseq alignments;product=predicted gene 42922;transcript_id=XM_036163485.1;matches_ref_protein=True;valid_ORF=True;extra_copy_number=0
CM058243.1	Liftoff	exon	35726515	35727635	.	-	.	ID=exon-XM_036163485.1-1;Parent=rna-XM_036163485.1;Dbxref=GeneID:118568585,GenBank:XM_036163485.1,MGI:MGI:5663059;gbkey=mRNA;gene=Gm42922;product=predicted gene 42922;transcript_id=XM_036163485.1;extra_copy_number=0
CM058243.1	Liftoff	CDS	35726900	35727616	.	-	.	ID=cds-XP_036019378.1;Parent=rna-XM_036163485.1;Dbxref=GeneID:118568585,GenBank:XP_036019378.1,MGI:MGI:5663059;Name=XP_036019378.1;gbkey=CDS;gene=Gm42922;product=5E5 antigen-like;protein_id=XP_036019378.1;extra_copy_number=0
CM058243.1	Liftoff	gene	35739091	35742948	.	-	.	ID=gene-Gm46799;Dbxref=GeneID:108168864,MGI:MGI:5826436;Name=Gm46799;description=predicted gene%2C 46799;gbkey=Gene;gene=Gm46799;gene_biotype=lncRNA;coverage=1.0;sequence_ID=1.0;extra_copy_number=0;copy_num_ID=gene-Gm46799_0
CM058243.1	Liftoff	lnc_RNA	35739091	35742948	.	-	.	ID=rna-XR_001783810.1;Parent=gene-Gm46799;Dbxref=GeneID:108168864,GenBank:XR_001783810.1,MGI:MGI:5826436;Name=XR_001783810.1;gbkey=ncRNA;gene=Gm46799;model_evidence=Supporting evidence includes similarity to: 1 long SRA read%2C and 96%25 coverage of the annotated genomic feature by RNAseq alignments%2C including 7 samples with support for all annotated introns;product=predicted gene%2C 46799;transcript_id=XR_001783810.1;extra_copy_number=0
CM058243.1	Liftoff	exon	35739091	35740289	.	-	.	ID=exon-XR_001783810.1-2;Parent=rna-XR_001783810.1;Dbxref=GeneID:108168864,GenBank:XR_001783810.1,MGI:MGI:5826436;gbkey=ncRNA;gene=Gm46799;product=predicted gene%2C 46799;transcript_id=XR_001783810.1;extra_copy_number=0
CM058243.1	Liftoff	exon	35742738	35742948	.	-	.	ID=exon-XR_001783810.1-1;Parent=rna-XR_001783810.1;Dbxref=GeneID:108168864,GenBank:XR_001783810.1,MGI:MGI:5826436;gbkey=ncRNA;gene=Gm46799;product=predicted gene%2C 46799;transcript_id=XR_001783810.1;extra_copy_number=0
CM058243.1	Liftoff	gene	35776915	35781388	.	-	.	ID=gene-Gm42211;Dbxref=GeneID:105247029,MGI:MGI:5625096;Name=Gm42211;description=predicted gene%2C 42211;gbkey=Gene;gene=Gm42211;gene_biotype=lncRNA;coverage=1.0;sequence_ID=0.996;extra_copy_number=0;copy_num_ID=gene-Gm42211_0
CM058243.1	Liftoff	lnc_RNA	35776915	35781388	.	-	.	ID=rna-XR_880785.2;Parent=gene-Gm42211;Dbxref=GeneID:105247029,GenBank:XR_880785.2,MGI:MGI:5625096;Name=XR_880785.2;gbkey=ncRNA;gene=Gm42211;model_evidence=Supporting evidence includes similarity to: 1 long SRA read%2C and 100%25 coverage of the annotated genomic feature by RNAseq alignments%2C including 6 samples with support for all annotated introns;product=predicted gene%2C 42211;transcript_id=XR_880785.2;extra_copy_number=0
CM058243.1	Liftoff	exon	35776915	35777275	.	-	.	ID=exon-XR_880785.2-2;Parent=rna-XR_880785.2;Dbxref=GeneID:105247029,GenBank:XR_880785.2,MGI:MGI:5625096;gbkey=ncRNA;gene=Gm42211;product=predicted gene%2C 42211;transcript_id=XR_880785.2;extra_copy_number=0
CM058243.1	Liftoff	exon	35781242	35781388	.	-	.	ID=exon-XR_880785.2-1;Parent=rna-XR_880785.2;Dbxref=GeneID:105247029,GenBank:XR_880785.2,MGI:MGI:5625096;gbkey=ncRNA;gene=Gm42211;product=predicted gene%2C 42211;transcript_id=XR_880785.2;extra_copy_number=0
CM058243.1	Liftoff	gene	35800638	35810813	.	-	.	ID=gene-Gm5148;Dbxref=GeneID:381438,MGI:MGI:3646006;Name=Gm5148;description=predicted gene 5148;gbkey=Gene;gene=Gm5148;gene_biotype=protein_coding;gene_synonym=EG381438;coverage=1.0;sequence_ID=1.0;valid_ORFs=1;extra_copy_number=0;copy_num_ID=gene-Gm5148_0
CM058243.1	Liftoff	mRNA	35800638	35810813	.	-	.	ID=rna-NM_198657.2;Parent=gene-Gm5148;Dbxref=GeneID:381438,GenBank:NM_198657.2,MGI:MGI:3646006;Name=NM_198657.2;gbkey=mRNA;gene=Gm5148;product=predicted gene 5148;tag=RefSeq Select;transcript_id=NM_198657.2;matches_ref_protein=True;valid_ORF=True;extra_copy_number=0
CM058243.1	Liftoff	exon	35800638	35801583	.	-	.	ID=exon-NM_198657.2-3;Parent=rna-NM_198657.2;Dbxref=GeneID:381438,GenBank:NM_198657.2,MGI:MGI:3646006;gbkey=mRNA;gene=Gm5148;product=predicted gene 5148;tag=RefSeq Select;transcript_id=NM_198657.2;extra_copy_number=0
CM058243.1	Liftoff	exon	35802570	35802680	.	-	.	ID=exon-NM_198657.2-2;Parent=rna-NM_198657.2;Dbxref=GeneID:381438,GenBank:NM_198657.2,MGI:MGI:3646006;gbkey=mRNA;gene=Gm5148;product=predicted gene 5148;tag=RefSeq Select;transcript_id=NM_198657.2;extra_copy_number=0
CM058243.1	Liftoff	exon	35810656	35810813	.	-	.	ID=exon-NM_198657.2-1;Parent=rna-NM_198657.2;Dbxref=GeneID:381438,GenBank:NM_198657.2,MGI:MGI:3646006;gbkey=mRNA;gene=Gm5148;product=predicted gene 5148;tag=RefSeq Select;transcript_id=NM_198657.2;extra_copy_number=0
CM058243.1	Liftoff	CDS	35801053	35801517	.	-	.	ID=cds-NP_941059.1;Parent=rna-NM_198657.2;Dbxref=CCDS:CCDS50896.1,GeneID:381438,GenBank:NP_941059.1,MGI:MGI:3646006;Name=NP_941059.1;gbkey=CDS;gene=Gm5148;product=uncharacterized protein LOC381438;protein_id=NP_941059.1;tag=RefSeq Select;extra_copy_number=0
CM058243.1	Liftoff	match	35801059	35801766	.	+	.	ID=2490d538-f6eb-48a4-829e-df64fc03111e;Target=NG_030467.2 1 708 +;assembly_bases_aln=708;assembly_bases_seq=708;bit_score=1318.67;blast_aligner=1;blast_score=708;common_component=0;e_value=0;filter_score=0;for_remapping=2;gap_count=0;hsp_percent_coverage=100;matchable_bases=708;matched_bases=708;num_ident=708;num_mismatch=0;pct_coverage=100;pct_coverage_hiqual=100;pct_identity_gap=100;pct_identity_gapopen_only=100;pct_identity_ungap=100;rank=1;weighted_identity=1;coverage=1.0;sequence_ID=1.0;extra_copy_number=0;copy_num_ID=2490d538-f6eb-48a4-829e-df64fc03111e_0
CM058243.1	Liftoff	pseudogene	35801159	35801666	.	+	.	ID=gene-Rps23-ps1;Dbxref=GeneID:100038875,MGI:MGI:3705429;Name=Rps23-ps1;description=ribosomal protein S23%2C pseudogene 1;gbkey=Gene;gene=Rps23-ps1;gene_biotype=pseudogene;gene_synonym=Gm15450,Rps23-ps;pseudo=true;coverage=1.0;sequence_ID=1.0;extra_copy_number=0;copy_num_ID=gene-Rps23-ps1_0
CM058243.1	Liftoff	gene	35810845	35826583	.	+	.	ID=gene-Gm36620;Dbxref=GeneID:102640592,MGI:MGI:5595779;Name=Gm36620;description=predicted gene%2C 36620;gbkey=Gene;gene=Gm36620;gene_biotype=lncRNA;coverage=1.0;sequence_ID=1.0;extra_copy_number=0;copy_num_ID=gene-Gm36620_0
CM058243.1	Liftoff	lnc_RNA	35810845	35826583	.	+	.	ID=rna-XR_003954463.2;Parent=gene-Gm36620;Dbxref=GeneID:102640592,GenBank:XR_003954463.2,MGI:MGI:5595779;Name=XR_003954463.2;gbkey=ncRNA;gene=Gm36620;model_evidence=Supporting evidence includes similarity to: 1 long SRA read%2C and 100%25 coverage of the annotated genomic feature by RNAseq alignments%2C including 4 samples with support for all annotated introns;product=predicted gene%2C 36620%2C transcript variant X4;transcript_id=XR_003954463.2;extra_copy_number=0
CM058243.1	Liftoff	exon	35810845	35810910	.	+	.	ID=exon-XR_003954463.2-1;Parent=rna-XR_003954463.2;Dbxref=GeneID:102640592,GenBank:XR_003954463.2,MGI:MGI:5595779;gbkey=ncRNA;gene=Gm36620;product=predicted gene%2C 36620%2C transcript variant X4;transcript_id=XR_003954463.2;extra_copy_number=0
CM058243.1	Liftoff	exon	35825800	35826583	.	+	.	ID=exon-XR_003954463.2-2;Parent=rna-XR_003954463.2;Dbxref=GeneID:102640592,GenBank:XR_003954463.2,MGI:MGI:5595779;gbkey=ncRNA;gene=Gm36620;product=predicted gene%2C 36620%2C transcript variant X4;transcript_id=XR_003954463.2;extra_copy_number=0
CM058243.1	Liftoff	lnc_RNA	35810848	35826583	.	+	.	ID=rna-XR_003954462.2;Parent=gene-Gm36620;Dbxref=GeneID:102640592,GenBank:XR_003954462.2,MGI:MGI:5595779;Name=XR_003954462.2;gbkey=ncRNA;gene=Gm36620;model_evidence=Supporting evidence includes similarity to: 1 long SRA read%2C and 100%25 coverage of the annotated genomic feature by RNAseq alignments%2C including 1 sample with support for all annotated introns;product=predicted gene%2C 36620%2C transcript variant X2;transcript_id=XR_003954462.2;extra_copy_number=0
CM058243.1	Liftoff	exon	35810848	35810910	.	+	.	ID=exon-XR_003954462.2-1;Parent=rna-XR_003954462.2;Dbxref=GeneID:102640592,GenBank:XR_003954462.2,MGI:MGI:5595779;gbkey=ncRNA;gene=Gm36620;product=predicted gene%2C 36620%2C transcript variant X2;transcript_id=XR_003954462.2;extra_copy_number=0
CM058243.1	Liftoff	exon	35824803	35825061	.	+	.	ID=exon-XR_003954462.2-2;Parent=rna-XR_003954462.2;Dbxref=GeneID:102640592,GenBank:XR_003954462.2,MGI:MGI:5595779;gbkey=ncRNA;gene=Gm36620;product=predicted gene%2C 36620%2C transcript variant X2;transcript_id=XR_003954462.2;extra_copy_number=0
CM058243.1	Liftoff	exon	35825800	35826583	.	+	.	ID=exon-XR_003954462.2-3;Parent=rna-XR_003954462.2;Dbxref=GeneID:102640592,GenBank:XR_003954462.2,MGI:MGI:5595779;gbkey=ncRNA;gene=Gm36620;product=predicted gene%2C 36620%2C transcript variant X2;transcript_id=XR_003954462.2;extra_copy_number=0
CM058243.1	Liftoff	lnc_RNA	35811156	35826583	.	+	.	ID=rna-XR_880783.4;Parent=gene-Gm36620;Dbxref=GeneID:102640592,GenBank:XR_880783.4,MGI:MGI:5595779;Name=XR_880783.4;gbkey=ncRNA;gene=Gm36620;model_evidence=Supporting evidence includes similarity to: 1 long SRA read%2C and 100%25 coverage of the annotated genomic feature by RNAseq alignments%2C including 3 samples with support for all annotated introns;product=predicted gene%2C 36620%2C transcript variant X1;transcript_id=XR_880783.4;extra_copy_number=0
CM058243.1	Liftoff	exon	35811156	35811352	.	+	.	ID=exon-XR_880783.4-1;Parent=rna-XR_880783.4;Dbxref=GeneID:102640592,GenBank:XR_880783.4,MGI:MGI:5595779;gbkey=ncRNA;gene=Gm36620;product=predicted gene%2C 36620%2C transcript variant X1;transcript_id=XR_880783.4;extra_copy_number=0
CM058243.1	Liftoff	exon	35825800	35826583	.	+	.	ID=exon-XR_880783.4-2;Parent=rna-XR_880783.4;Dbxref=GeneID:102640592,GenBank:XR_880783.4,MGI:MGI:5595779;gbkey=ncRNA;gene=Gm36620;product=predicted gene%2C 36620%2C transcript variant X1;transcript_id=XR_880783.4;extra_copy_number=0
CM058243.1	Liftoff	lnc_RNA	35823504	35826583	.	+	.	ID=rna-XR_004941458.1;Parent=gene-Gm36620;Dbxref=GeneID:102640592,GenBank:XR_004941458.1,MGI:MGI:5595779;Name=XR_004941458.1;gbkey=ncRNA;gene=Gm36620;model_evidence=Supporting evidence includes similarity to: 1 long SRA read%2C and 100%25 coverage of the annotated genomic feature by RNAseq alignments%2C including 1 sample with support for all annotated introns;product=predicted gene%2C 36620%2C transcript variant X3;transcript_id=XR_004941458.1;extra_copy_number=0
CM058243.1	Liftoff	exon	35823504	35824170	.	+	.	ID=exon-XR_004941458.1-1;Parent=rna-XR_004941458.1;Dbxref=GeneID:102640592,GenBank:XR_004941458.1,MGI:MGI:5595779;gbkey=ncRNA;gene=Gm36620;product=predicted gene%2C 36620%2C transcript variant X3;transcript_id=XR_004941458.1;extra_copy_number=0
CM058243.1	Liftoff	exon	35824803	35825061	.	+	.	ID=exon-XR_004941458.1-2;Parent=rna-XR_004941458.1;Dbxref=GeneID:102640592,GenBank:XR_004941458.1,MGI:MGI:5595779;gbkey=ncRNA;gene=Gm36620;product=predicted gene%2C 36620%2C transcript variant X3;transcript_id=XR_004941458.1;extra_copy_number=0
CM058243.1	Liftoff	exon	35825800	35826583	.	+	.	ID=exon-XR_004941458.1-3;Parent=rna-XR_004941458.1;Dbxref=GeneID:102640592,GenBank:XR_004941458.1,MGI:MGI:5595779;gbkey=ncRNA;gene=Gm36620;product=predicted gene%2C 36620%2C transcript variant X3;transcript_id=XR_004941458.1;extra_copy_number=0
CM058243.1	Liftoff	match	35821029	35821691	.	+	.	ID=7d41d299-9f07-436a-b053-c7b924a0b235;Target=NG_032685.1 1 663 +;assembly_bases_aln=663;assembly_bases_seq=663;bit_score=1234.92;blast_aligner=1;blast_score=663;common_component=0;e_value=0;filter_score=0;for_remapping=2;gap_count=0;hsp_percent_coverage=100;matchable_bases=663;matched_bases=663;num_ident=663;num_mismatch=0;pct_coverage=100;pct_coverage_hiqual=100;pct_identity_gap=100;pct_identity_gapopen_only=100;pct_identity_ungap=100;rank=1;weighted_identity=1;coverage=1.0;sequence_ID=1.0;extra_copy_number=0;copy_num_ID=7d41d299-9f07-436a-b053-c7b924a0b235_0
CM058243.1	Liftoff	pseudogene	35821129	35821591	.	+	.	ID=gene-Rpl31-ps15;Dbxref=GeneID:626367,MGI:MGI:3643738;Name=Rpl31-ps15;description=ribosomal protein L31%2C pseudogene 15;gbkey=Gene;gene=Rpl31-ps15;gene_biotype=pseudogene;gene_synonym=EG626367,Gm6670;pseudo=true;coverage=1.0;sequence_ID=1.0;extra_copy_number=0;copy_num_ID=gene-Rpl31-ps15_0
CM058243.1	Liftoff	gene	35839660	35861152	.	+	.	ID=gene-Gm42210;Dbxref=GeneID:105247028,MGI:MGI:5625095;Name=Gm42210;description=predicted gene%2C 42210;gbkey=Gene;gene=Gm42210;gene_biotype=lncRNA;coverage=1.0;sequence_ID=1.0;extra_copy_number=0;copy_num_ID=gene-Gm42210_0
CM058243.1	Liftoff	lnc_RNA	35839660	35861152	.	+	.	ID=rna-XR_880782.3;Parent=gene-Gm42210;Dbxref=GeneID:105247028,GenBank:XR_880782.3,MGI:MGI:5625095;Name=XR_880782.3;gbkey=ncRNA;gene=Gm42210;model_evidence=Supporting evidence includes similarity to: 6 long SRA reads%2C and 100%25 coverage of the annotated genomic feature by RNAseq alignments%2C including 2 samples with support for all annotated introns;product=predicted gene%2C 42210%2C transcript variant X2;transcript_id=XR_880782.3;extra_copy_number=0
CM058243.1	Liftoff	exon	35839660	35840040	.	+	.	ID=exon-XR_880782.3-1;Parent=rna-XR_880782.3;Dbxref=GeneID:105247028,GenBank:XR_880782.3,MGI:MGI:5625095;gbkey=ncRNA;gene=Gm42210;product=predicted gene%2C 42210%2C transcript variant X2;transcript_id=XR_880782.3;extra_copy_number=0
CM058243.1	Liftoff	exon	35857954	35858014	.	+	.	ID=exon-XR_880782.3-2;Parent=rna-XR_880782.3;Dbxref=GeneID:105247028,GenBank:XR_880782.3,MGI:MGI:5625095;gbkey=ncRNA;gene=Gm42210;product=predicted gene%2C 42210%2C transcript variant X2;transcript_id=XR_880782.3;extra_copy_number=0
CM058243.1	Liftoff	exon	35858518	35858641	.	+	.	ID=exon-XR_880782.3-3;Parent=rna-XR_880782.3;Dbxref=GeneID:105247028,GenBank:XR_880782.3,MGI:MGI:5625095;gbkey=ncRNA;gene=Gm42210;product=predicted gene%2C 42210%2C transcript variant X2;transcript_id=XR_880782.3;extra_copy_number=0
CM058243.1	Liftoff	exon	35860768	35861152	.	+	.	ID=exon-XR_880782.3-4;Parent=rna-XR_880782.3;Dbxref=GeneID:105247028,GenBank:XR_880782.3,MGI:MGI:5625095;gbkey=ncRNA;gene=Gm42210;product=predicted gene%2C 42210%2C transcript variant X2;transcript_id=XR_880782.3;extra_copy_number=0
CM058243.1	Liftoff	lnc_RNA	35857682	35861152	.	+	.	ID=rna-XR_880781.3;Parent=gene-Gm42210;Dbxref=GeneID:105247028,GenBank:XR_880781.3,MGI:MGI:5625095;Name=XR_880781.3;gbkey=ncRNA;gene=Gm42210;model_evidence=Supporting evidence includes similarity to: 6 long SRA reads%2C and 100%25 coverage of the annotated genomic feature by RNAseq alignments%2C including 6 samples with support for all annotated introns;product=predicted gene%2C 42210%2C transcript variant X1;transcript_id=XR_880781.3;extra_copy_number=0
CM058243.1	Liftoff	exon	35857682	35858014	.	+	.	ID=exon-XR_880781.3-1;Parent=rna-XR_880781.3;Dbxref=GeneID:105247028,GenBank:XR_880781.3,MGI:MGI:5625095;gbkey=ncRNA;gene=Gm42210;product=predicted gene%2C 42210%2C transcript variant X1;transcript_id=XR_880781.3;extra_copy_number=0
CM058243.1	Liftoff	exon	35858518	35858641	.	+	.	ID=exon-XR_880781.3-2;Parent=rna-XR_880781.3;Dbxref=GeneID:105247028,GenBank:XR_880781.3,MGI:MGI:5625095;gbkey=ncRNA;gene=Gm42210;product=predicted gene%2C 42210%2C transcript variant X1;transcript_id=XR_880781.3;extra_copy_number=0
CM058243.1	Liftoff	exon	35860768	35861152	.	+	.	ID=exon-XR_880781.3-3;Parent=rna-XR_880781.3;Dbxref=GeneID:105247028,GenBank:XR_880781.3,MGI:MGI:5625095;gbkey=ncRNA;gene=Gm42210;product=predicted gene%2C 42210%2C transcript variant X1;transcript_id=XR_880781.3;extra_copy_number=0
CM058243.1	Liftoff	gene	35845962	35853760	.	+	.	ID=gene-Gm42921;Dbxref=GeneID:118568586,MGI:MGI:5663058;Name=Gm42921;description=predicted gene 42921;gbkey=Gene;gene=Gm42921;gene_biotype=lncRNA;coverage=1.0;sequence_ID=1.0;extra_copy_number=0;copy_num_ID=gene-Gm42921_0
CM058243.1	Liftoff	lnc_RNA	35845962	35853760	.	+	.	ID=rna-XR_004941461.1;Parent=gene-Gm42921;Dbxref=GeneID:118568586,GenBank:XR_004941461.1,MGI:MGI:5663058;Name=XR_004941461.1;gbkey=ncRNA;gene=Gm42921;model_evidence=Supporting evidence includes similarity to: 1 EST%2C and 100%25 coverage of the annotated genomic feature by RNAseq alignments%2C including 4 samples with support for all annotated introns;product=predicted gene 42921;transcript_id=XR_004941461.1;extra_copy_number=0
CM058243.1	Liftoff	exon	35845962	35847758	.	+	.	ID=exon-XR_004941461.1-1;Parent=rna-XR_004941461.1;Dbxref=GeneID:118568586,GenBank:XR_004941461.1,MGI:MGI:5663058;gbkey=ncRNA;gene=Gm42921;product=predicted gene 42921;transcript_id=XR_004941461.1;extra_copy_number=0
CM058243.1	Liftoff	exon	35853218	35853760	.	+	.	ID=exon-XR_004941461.1-2;Parent=rna-XR_004941461.1;Dbxref=GeneID:118568586,GenBank:XR_004941461.1,MGI:MGI:5663058;gbkey=ncRNA;gene=Gm42921;product=predicted gene 42921;transcript_id=XR_004941461.1;extra_copy_number=0
CM058243.1	Liftoff	pseudogene	35889018	35889126	.	-	.	ID=gene-Gm26404;Dbxref=GeneID:115486226,MGI:MGI:5456181;Name=Gm26404;description=predicted gene%2C 26404;gbkey=Gene;gene=Gm26404;gene_biotype=pseudogene;pseudo=true;coverage=1.0;sequence_ID=1.0;extra_copy_number=0;copy_num_ID=gene-Gm26404_0
CM058243.1	Liftoff	exon	35889018	35889126	.	-	.	ID=id-Gm26404;Parent=gene-Gm26404;Dbxref=GeneID:115486226,RFAM:RF00560,MGI:MGI:5456181;gbkey=exon;gene=Gm26404;inference=COORDINATES: profile:INFERNAL:1.1.1;pseudo=true;extra_copy_number=0
CM058243.1	Liftoff	gene	35914681	35934785	.	+	.	ID=gene-4930556A17Rik;Dbxref=GeneID:102640520,MGI:MGI:1925294;Name=4930556A17Rik;description=RIKEN cDNA 4930556A17 gene;gbkey=Gene;gene=4930556A17Rik;gene_biotype=lncRNA;coverage=1.0;sequence_ID=1.0;extra_copy_number=0;copy_num_ID=gene-4930556A17Rik_0
CM058243.1	Liftoff	lnc_RNA	35914681	35934785	.	+	.	ID=rna-XR_004941459.1;Parent=gene-4930556A17Rik;Dbxref=GeneID:102640520,GenBank:XR_004941459.1,MGI:MGI:1925294;Name=XR_004941459.1;gbkey=ncRNA;gene=4930556A17Rik;model_evidence=Supporting evidence includes similarity to: 100%25 coverage of the annotated genomic feature by RNAseq alignments;product=RIKEN cDNA 4930556A17 gene%2C transcript variant X2;transcript_id=XR_004941459.1;extra_copy_number=0
CM058243.1	Liftoff	exon	35914681	35914829	.	+	.	ID=exon-XR_004941459.1-1;Parent=rna-XR_004941459.1;Dbxref=GeneID:102640520,GenBank:XR_004941459.1,MGI:MGI:1925294;gbkey=ncRNA;gene=4930556A17Rik;product=RIKEN cDNA 4930556A17 gene%2C transcript variant X2;transcript_id=XR_004941459.1;extra_copy_number=0
CM058243.1	Liftoff	exon	35915475	35915608	.	+	.	ID=exon-XR_004941459.1-2;Parent=rna-XR_004941459.1;Dbxref=GeneID:102640520,GenBank:XR_004941459.1,MGI:MGI:1925294;gbkey=ncRNA;gene=4930556A17Rik;product=RIKEN cDNA 4930556A17 gene%2C transcript variant X2;transcript_id=XR_004941459.1;extra_copy_number=0
CM058243.1	Liftoff	exon	35923376	35924067	.	+	.	ID=exon-XR_004941459.1-3;Parent=rna-XR_004941459.1;Dbxref=GeneID:102640520,GenBank:XR_004941459.1,MGI:MGI:1925294;gbkey=ncRNA;gene=4930556A17Rik;product=RIKEN cDNA 4930556A17 gene%2C transcript variant X2;transcript_id=XR_004941459.1;extra_copy_number=0
CM058243.1	Liftoff	exon	35934589	35934785	.	+	.	ID=exon-XR_004941459.1-4;Parent=rna-XR_004941459.1;Dbxref=GeneID:102640520,GenBank:XR_004941459.1,MGI:MGI:1925294;gbkey=ncRNA;gene=4930556A17Rik;product=RIKEN cDNA 4930556A17 gene%2C transcript variant X2;transcript_id=XR_004941459.1;extra_copy_number=0
CM058243.1	Liftoff	lnc_RNA	35914681	35934785	.	+	.	ID=rna-XR_004941460.1;Parent=gene-4930556A17Rik;Dbxref=GeneID:102640520,GenBank:XR_004941460.1,MGI:MGI:1925294;Name=XR_004941460.1;gbkey=ncRNA;gene=4930556A17Rik;model_evidence=Supporting evidence includes similarity to: 1 long SRA read%2C and 100%25 coverage of the annotated genomic feature by RNAseq alignments%2C including 4 samples with support for all annotated introns;product=RIKEN cDNA 4930556A17 gene%2C transcript variant X3;transcript_id=XR_004941460.1;extra_copy_number=0
CM058243.1	Liftoff	exon	35914681	35914829	.	+	.	ID=exon-XR_004941460.1-1;Parent=rna-XR_004941460.1;Dbxref=GeneID:102640520,GenBank:XR_004941460.1,MGI:MGI:1925294;gbkey=ncRNA;gene=4930556A17Rik;product=RIKEN cDNA 4930556A17 gene%2C transcript variant X3;transcript_id=XR_004941460.1;extra_copy_number=0
CM058243.1	Liftoff	exon	35915479	35915608	.	+	.	ID=exon-XR_004941460.1-2;Parent=rna-XR_004941460.1;Dbxref=GeneID:102640520,GenBank:XR_004941460.1,MGI:MGI:1925294;gbkey=ncRNA;gene=4930556A17Rik;product=RIKEN cDNA 4930556A17 gene%2C transcript variant X3;transcript_id=XR_004941460.1;extra_copy_number=0
CM058243.1	Liftoff	exon	35934589	35934785	.	+	.	ID=exon-XR_004941460.1-3;Parent=rna-XR_004941460.1;Dbxref=GeneID:102640520,GenBank:XR_004941460.1,MGI:MGI:1925294;gbkey=ncRNA;gene=4930556A17Rik;product=RIKEN cDNA 4930556A17 gene%2C transcript variant X3;transcript_id=XR_004941460.1;extra_copy_number=0
CM058243.1	Liftoff	lnc_RNA	35914681	35934785	.	+	.	ID=rna-XR_880780.4;Parent=gene-4930556A17Rik;Dbxref=GeneID:102640520,GenBank:XR_880780.4,MGI:MGI:1925294;Name=XR_880780.4;gbkey=ncRNA;gene=4930556A17Rik;model_evidence=Supporting evidence includes similarity to: 1 long SRA read%2C and 100%25 coverage of the annotated genomic feature by RNAseq alignments%2C including 4 samples with support for all annotated introns;product=RIKEN cDNA 4930556A17 gene%2C transcript variant X1;transcript_id=XR_880780.4;extra_copy_number=0
CM058243.1	Liftoff	exon	35914681	35914829	.	+	.	ID=exon-XR_880780.4-1;Parent=rna-XR_880780.4;Dbxref=GeneID:102640520,GenBank:XR_880780.4,MGI:MGI:1925294;gbkey=ncRNA;gene=4930556A17Rik;product=RIKEN cDNA 4930556A17 gene%2C transcript variant X1;transcript_id=XR_880780.4;extra_copy_number=0
CM058243.1	Liftoff	exon	35915475	35915608	.	+	.	ID=exon-XR_880780.4-2;Parent=rna-XR_880780.4;Dbxref=GeneID:102640520,GenBank:XR_880780.4,MGI:MGI:1925294;gbkey=ncRNA;gene=4930556A17Rik;product=RIKEN cDNA 4930556A17 gene%2C transcript variant X1;transcript_id=XR_880780.4;extra_copy_number=0
CM058243.1	Liftoff	exon	35934589	35934785	.	+	.	ID=exon-XR_880780.4-3;Parent=rna-XR_880780.4;Dbxref=GeneID:102640520,GenBank:XR_880780.4,MGI:MGI:1925294;gbkey=ncRNA;gene=4930556A17Rik;product=RIKEN cDNA 4930556A17 gene%2C transcript variant X1;transcript_id=XR_880780.4;extra_copy_number=0
CM058243.1	Liftoff	gene	35985354	36079306	.	+	.	ID=gene-Gm20755;Dbxref=GeneID:626410,MGI:MGI:5434111;Name=Gm20755;description=predicted gene%2C 20755;gbkey=Gene;gene=Gm20755;gene_biotype=lncRNA;coverage=1.0;sequence_ID=1.0;extra_copy_number=0;copy_num_ID=gene-Gm20755_0
CM058243.1	Liftoff	lnc_RNA	35985354	36079306	.	+	.	ID=rna-NR_040559.1;Parent=gene-Gm20755;Dbxref=GeneID:626410,GenBank:NR_040559.1,MGI:MGI:5434111;Name=NR_040559.1;gbkey=ncRNA;gene=Gm20755;product=predicted gene%2C 20755;transcript_id=NR_040559.1;extra_copy_number=0
CM058243.1	Liftoff	exon	35985354	35985482	.	+	.	ID=exon-NR_040559.1-1;Parent=rna-NR_040559.1;Dbxref=GeneID:626410,GenBank:NR_040559.1,MGI:MGI:5434111;gbkey=ncRNA;gene=Gm20755;product=predicted gene%2C 20755;transcript_id=NR_040559.1;extra_copy_number=0
CM058243.1	Liftoff	exon	36021913	36022001	.	+	.	ID=exon-NR_040559.1-2;Parent=rna-NR_040559.1;Dbxref=GeneID:626410,GenBank:NR_040559.1,MGI:MGI:5434111;gbkey=ncRNA;gene=Gm20755;product=predicted gene%2C 20755;transcript_id=NR_040559.1;extra_copy_number=0
CM058243.1	Liftoff	exon	36076675	36076834	.	+	.	ID=exon-NR_040559.1-3;Parent=rna-NR_040559.1;Dbxref=GeneID:626410,GenBank:NR_040559.1,MGI:MGI:5434111;gbkey=ncRNA;gene=Gm20755;product=predicted gene%2C 20755;transcript_id=NR_040559.1;extra_copy_number=0
CM058243.1	Liftoff	exon	36077858	36079306	.	+	.	ID=exon-NR_040559.1-4;Parent=rna-NR_040559.1;Dbxref=GeneID:626410,GenBank:NR_040559.1,MGI:MGI:5434111;gbkey=ncRNA;gene=Gm20755;product=predicted gene%2C 20755;transcript_id=NR_040559.1;extra_copy_number=0
CM058243.1	Liftoff	gene	36081683	36081813	.	-	.	ID=gene-Gm22899;Dbxref=GeneID:115486189,MGI:MGI:5452676;Name=Gm22899;description=predicted gene%2C 22899;gbkey=Gene;gene=Gm22899;gene_biotype=snoRNA;coverage=1.0;sequence_ID=1.0;extra_copy_number=0;copy_num_ID=gene-Gm22899_0
CM058243.1	Liftoff	snoRNA	36081683	36081813	.	-	.	ID=rna-XR_004941723.1;Parent=gene-Gm22899;Dbxref=GeneID:115486189,RFAM:RF00560,GenBank:XR_004941723.1,MGI:MGI:5452676;Name=XR_004941723.1;gbkey=ncRNA;gene=Gm22899;inference=COORDINATES: profile:INFERNAL:1.1.1;product=small nucleolar RNA SNORA17;transcript_id=XR_004941723.1;extra_copy_number=0
CM058243.1	Liftoff	exon	36081683	36081813	.	-	.	ID=exon-XR_004941723.1-1;Parent=rna-XR_004941723.1;Dbxref=GeneID:115486189,RFAM:RF00560,GenBank:XR_004941723.1,MGI:MGI:5452676;gbkey=ncRNA;gene=Gm22899;inference=COORDINATES: profile:INFERNAL:1.1.1;product=small nucleolar RNA SNORA17;transcript_id=XR_004941723.1;extra_copy_number=0
CM058243.1	Liftoff	match	36187726	36194674	.	+	.	ID=092cf4ad-decf-4822-9114-4f95c5e2778e;Target=NG_006738.1 1 6949 -;assembly_bases_aln=6949;assembly_bases_seq=6949;bit_score=12933.7;blast_aligner=1;blast_score=6949;common_component=0;e_value=0;filter_score=0;for_remapping=2;gap_count=0;hsp_percent_coverage=100;matchable_bases=6949;matched_bases=6949;num_ident=6949;num_mismatch=0;pct_coverage=100;pct_coverage_hiqual=100;pct_identity_gap=100;pct_identity_gapopen_only=100;pct_identity_ungap=100;rank=1;weighted_identity=1;coverage=1.0;sequence_ID=1.0;extra_copy_number=0;copy_num_ID=092cf4ad-decf-4822-9114-4f95c5e2778e_0
CM058243.1	Liftoff	pseudogene	36187826	36194574	.	-	.	ID=gene-Rpl21-ps10;Dbxref=GeneID:665821,MGI:MGI:3643358;Name=Rpl21-ps10;description=ribosomal protein L21%2C pseudogene 10;gbkey=Gene;gene=Rpl21-ps10;gene_biotype=pseudogene;gene_synonym=EG665821,Gm7806;pseudo=true;coverage=1.0;sequence_ID=1.0;extra_copy_number=0;copy_num_ID=gene-Rpl21-ps10_0
CM058243.1	Liftoff	gene	36238507	36245749	.	+	.	ID=gene-Gm36680;Dbxref=GeneID:102640666,MGI:MGI:5595839;Name=Gm36680;description=predicted gene%2C 36680;gbkey=Gene;gene=Gm36680;gene_biotype=lncRNA;coverage=1.0;sequence_ID=1.0;extra_copy_number=0;copy_num_ID=gene-Gm36680_0
CM058243.1	Liftoff	lnc_RNA	36238507	36245749	.	+	.	ID=rna-XR_389702.2;Parent=gene-Gm36680;Dbxref=GeneID:102640666,GenBank:XR_389702.2,MGI:MGI:5595839;Name=XR_389702.2;gbkey=ncRNA;gene=Gm36680;model_evidence=Supporting evidence includes similarity to: 100%25 coverage of the annotated genomic feature by RNAseq alignments%2C including 1 sample with support for all annotated introns;product=predicted gene%2C 36680;transcript_id=XR_389702.2;extra_copy_number=0
CM058243.1	Liftoff	exon	36238507	36238526	.	+	.	ID=exon-XR_389702.2-1;Parent=rna-XR_389702.2;Dbxref=GeneID:102640666,GenBank:XR_389702.2,MGI:MGI:5595839;gbkey=ncRNA;gene=Gm36680;product=predicted gene%2C 36680;transcript_id=XR_389702.2;extra_copy_number=0
CM058243.1	Liftoff	exon	36242247	36242326	.	+	.	ID=exon-XR_389702.2-2;Parent=rna-XR_389702.2;Dbxref=GeneID:102640666,GenBank:XR_389702.2,MGI:MGI:5595839;gbkey=ncRNA;gene=Gm36680;product=predicted gene%2C 36680;transcript_id=XR_389702.2;extra_copy_number=0
CM058243.1	Liftoff	exon	36244327	36245749	.	+	.	ID=exon-XR_389702.2-3;Parent=rna-XR_389702.2;Dbxref=GeneID:102640666,GenBank:XR_389702.2,MGI:MGI:5595839;gbkey=ncRNA;gene=Gm36680;product=predicted gene%2C 36680;transcript_id=XR_389702.2;extra_copy_number=0
CM058243.1	Liftoff	gene	36289769	36294737	.	-	.	ID=gene-5430434I15Rik;Dbxref=GeneID:71342,MGI:MGI:1918592;Name=5430434I15Rik;description=RIKEN cDNA 5430434I15 gene;gbkey=Gene;gene=5430434I15Rik;gene_biotype=lncRNA;coverage=1.0;sequence_ID=1.0;extra_copy_number=0;copy_num_ID=gene-5430434I15Rik_0
CM058243.1	Liftoff	lnc_RNA	36289769	36294737	.	-	.	ID=rna-NR_040541.1;Parent=gene-5430434I15Rik;Dbxref=GeneID:71342,GenBank:NR_040541.1,MGI:MGI:1918592;Name=NR_040541.1;gbkey=ncRNA;gene=5430434I15Rik;product=RIKEN cDNA 5430434I15 gene;transcript_id=NR_040541.1;extra_copy_number=0
CM058243.1	Liftoff	exon	36289769	36290891	.	-	.	ID=exon-NR_040541.1-3;Parent=rna-NR_040541.1;Dbxref=GeneID:71342,GenBank:NR_040541.1,MGI:MGI:1918592;gbkey=ncRNA;gene=5430434I15Rik;product=RIKEN cDNA 5430434I15 gene;transcript_id=NR_040541.1;extra_copy_number=0
CM058243.1	Liftoff	exon	36292784	36292879	.	-	.	ID=exon-NR_040541.1-2;Parent=rna-NR_040541.1;Dbxref=GeneID:71342,GenBank:NR_040541.1,MGI:MGI:1918592;gbkey=ncRNA;gene=5430434I15Rik;product=RIKEN cDNA 5430434I15 gene;transcript_id=NR_040541.1;extra_copy_number=0
CM058243.1	Liftoff	exon	36294700	36294737	.	-	.	ID=exon-NR_040541.1-1;Parent=rna-NR_040541.1;Dbxref=GeneID:71342,GenBank:NR_040541.1,MGI:MGI:1918592;gbkey=ncRNA;gene=5430434I15Rik;product=RIKEN cDNA 5430434I15 gene;transcript_id=NR_040541.1;extra_copy_number=0
CM058243.1	Liftoff	pseudogene	36310078	36310446	.	+	.	ID=gene-Gm2965;Dbxref=GeneID:100040785,MGI:MGI:3781143;Name=Gm2965;description=predicted gene 2965;gbkey=Gene;gene=Gm2965;gene_biotype=pseudogene;pseudo=true;coverage=1.0;sequence_ID=1.0;extra_copy_number=0;copy_num_ID=gene-Gm2965_0
CM058243.1	Liftoff	exon	36310078	36310446	.	+	.	ID=id-Gm2965;Parent=gene-Gm2965;Dbxref=GeneID:100040785,MGI:MGI:3781143;gbkey=exon;gene=Gm2965;model_evidence=Supporting evidence includes similarity to: 7 Proteins%2C and 59%25 coverage of the annotated genomic feature by RNAseq alignments;pseudo=true;extra_copy_number=0
CM058243.1	Liftoff	match	36340557	36341536	.	+	.	ID=4f0fbfbb-e4ac-49e5-bf67-d551defb6e5d;Target=NG_017348.1 1 980 +;assembly_bases_aln=980;assembly_bases_seq=980;bit_score=1824.88;blast_aligner=1;blast_score=980;common_component=0;e_value=0;filter_score=0;for_remapping=2;gap_count=0;hsp_percent_coverage=100;matchable_bases=980;matched_bases=980;num_ident=980;num_mismatch=0;pct_coverage=100;pct_coverage_hiqual=100;pct_identity_gap=100;pct_identity_gapopen_only=100;pct_identity_ungap=100;rank=1;weighted_identity=1;coverage=1.0;sequence_ID=1.0;extra_copy_number=0;copy_num_ID=4f0fbfbb-e4ac-49e5-bf67-d551defb6e5d_0
CM058243.1	Liftoff	pseudogene	36340657	36341436	.	+	.	ID=gene-Gm17955;Dbxref=GeneID:100416169,MGI:MGI:5010140;Name=Gm17955;description=predicted gene%2C 17955;gbkey=Gene;gene=Gm17955;gene_biotype=pseudogene;pseudo=true;coverage=1.0;sequence_ID=1.0;extra_copy_number=0;copy_num_ID=gene-Gm17955_0
CM058243.1	Liftoff	gene	36452996	36455727	.	-	.	ID=gene-Gm42213;Dbxref=GeneID:105247031,MGI:MGI:5625098;Name=Gm42213;description=predicted gene%2C 42213;gbkey=Gene;gene=Gm42213;gene_biotype=lncRNA;coverage=1.0;sequence_ID=1.0;extra_copy_number=0;copy_num_ID=gene-Gm42213_0
CM058243.1	Liftoff	lnc_RNA	36452996	36455727	.	-	.	ID=rna-XR_880787.1;Parent=gene-Gm42213;Dbxref=GeneID:105247031,GenBank:XR_880787.1,MGI:MGI:5625098;Name=XR_880787.1;gbkey=ncRNA;gene=Gm42213;model_evidence=Supporting evidence includes similarity to: 100%25 coverage of the annotated genomic feature by RNAseq alignments%2C including 1 sample with support for all annotated introns;product=predicted gene%2C 42213;transcript_id=XR_880787.1;extra_copy_number=0
CM058243.1	Liftoff	exon	36452996	36453035	.	-	.	ID=exon-XR_880787.1-3;Parent=rna-XR_880787.1;Dbxref=GeneID:105247031,GenBank:XR_880787.1,MGI:MGI:5625098;gbkey=ncRNA;gene=Gm42213;product=predicted gene%2C 42213;transcript_id=XR_880787.1;extra_copy_number=0
CM058243.1	Liftoff	exon	36455178	36455289	.	-	.	ID=exon-XR_880787.1-2;Parent=rna-XR_880787.1;Dbxref=GeneID:105247031,GenBank:XR_880787.1,MGI:MGI:5625098;gbkey=ncRNA;gene=Gm42213;product=predicted gene%2C 42213;transcript_id=XR_880787.1;extra_copy_number=0
CM058243.1	Liftoff	exon	36455618	36455727	.	-	.	ID=exon-XR_880787.1-1;Parent=rna-XR_880787.1;Dbxref=GeneID:105247031,GenBank:XR_880787.1,MGI:MGI:5625098;gbkey=ncRNA;gene=Gm42213;product=predicted gene%2C 42213;transcript_id=XR_880787.1;extra_copy_number=0
CM058243.1	Liftoff	gene	36513992	36530739	.	-	.	ID=gene-Gm36823;Dbxref=GeneID:102640855,MGI:MGI:5595982;Name=Gm36823;description=predicted gene%2C 36823;gbkey=Gene;gene=Gm36823;gene_biotype=lncRNA;coverage=1.0;sequence_ID=1.0;extra_copy_number=0;copy_num_ID=gene-Gm36823_0
CM058243.1	Liftoff	lnc_RNA	36513992	36530739	.	-	.	ID=rna-XR_389703.2;Parent=gene-Gm36823;Dbxref=GeneID:102640855,GenBank:XR_389703.2,MGI:MGI:5595982;Name=XR_389703.2;gbkey=ncRNA;gene=Gm36823;model_evidence=Supporting evidence includes similarity to: 1 EST%2C and 99%25 coverage of the annotated genomic feature by RNAseq alignments%2C including 2 samples with support for all annotated introns;product=predicted gene%2C 36823;transcript_id=XR_389703.2;extra_copy_number=0
CM058243.1	Liftoff	exon	36513992	36514940	.	-	.	ID=exon-XR_389703.2-4;Parent=rna-XR_389703.2;Dbxref=GeneID:102640855,GenBank:XR_389703.2,MGI:MGI:5595982;gbkey=ncRNA;gene=Gm36823;product=predicted gene%2C 36823;transcript_id=XR_389703.2;extra_copy_number=0
CM058243.1	Liftoff	exon	36516198	36516334	.	-	.	ID=exon-XR_389703.2-3;Parent=rna-XR_389703.2;Dbxref=GeneID:102640855,GenBank:XR_389703.2,MGI:MGI:5595982;gbkey=ncRNA;gene=Gm36823;product=predicted gene%2C 36823;transcript_id=XR_389703.2;extra_copy_number=0
CM058243.1	Liftoff	exon	36520260	36520313	.	-	.	ID=exon-XR_389703.2-2;Parent=rna-XR_389703.2;Dbxref=GeneID:102640855,GenBank:XR_389703.2,MGI:MGI:5595982;gbkey=ncRNA;gene=Gm36823;product=predicted gene%2C 36823;transcript_id=XR_389703.2;extra_copy_number=0
CM058243.1	Liftoff	exon	36530292	36530739	.	-	.	ID=exon-XR_389703.2-1;Parent=rna-XR_389703.2;Dbxref=GeneID:102640855,GenBank:XR_389703.2,MGI:MGI:5595982;gbkey=ncRNA;gene=Gm36823;product=predicted gene%2C 36823;transcript_id=XR_389703.2;extra_copy_number=0
CM058243.1	Liftoff	match	36525709	36526799	.	+	.	ID=58d459aa-4559-44f9-b806-1e9b778d8891;Target=NG_017235.2 1 1091 -;assembly_bases_aln=1091;assembly_bases_seq=1091;bit_score=2031.46;blast_aligner=1;blast_score=1091;common_component=0;e_value=0;filter_score=0;for_remapping=2;gap_count=0;hsp_percent_coverage=100;matchable_bases=1091;matched_bases=1091;num_ident=1091;num_mismatch=0;pct_coverage=100;pct_coverage_hiqual=100;pct_identity_gap=100;pct_identity_gapopen_only=100;pct_identity_ungap=100;rank=1;weighted_identity=1;coverage=1.0;sequence_ID=1.0;extra_copy_number=0;copy_num_ID=58d459aa-4559-44f9-b806-1e9b778d8891_0
CM058243.1	Liftoff	pseudogene	36525809	36526699	.	-	.	ID=gene-Gm7815;Dbxref=GeneID:665838,MGI:MGI:3646285;Name=Gm7815;description=predicted gene 7815;gbkey=Gene;gene=Gm7815;gene_biotype=pseudogene;gene_synonym=EG665838;pseudo=true;coverage=1.0;sequence_ID=1.0;extra_copy_number=0;copy_num_ID=gene-Gm7815_0
CM058243.1	Liftoff	gene	36536128	36571725	.	-	.	ID=gene-Ankrd50;Dbxref=GeneID:99696,MGI:MGI:2139777;Name=Ankrd50;description=ankyrin repeat domain 50;gbkey=Gene;gene=Ankrd50;gene_biotype=protein_coding;gene_synonym=E430012K20Rik,mKIAA1223,mKIAA3019;coverage=1.0;sequence_ID=1.0;valid_ORFs=3;extra_copy_number=0;copy_num_ID=gene-Ankrd50_0
CM058243.1	Liftoff	mRNA	36536128	36571719	.	-	.	ID=rna-NM_001373894.1;Parent=gene-Ankrd50;Dbxref=GeneID:99696,GenBank:NM_001373894.1,MGI:MGI:2139777;Name=NM_001373894.1;gbkey=mRNA;gene=Ankrd50;product=ankyrin repeat domain 50%2C transcript variant 1;tag=RefSeq Select;transcript_id=NM_001373894.1;matches_ref_protein=True;valid_ORF=True;extra_copy_number=0
CM058243.1	Liftoff	exon	36536128	36539374	.	-	.	ID=exon-NM_001373894.1-5;Parent=rna-NM_001373894.1;Dbxref=GeneID:99696,GenBank:NM_001373894.1,MGI:MGI:2139777;gbkey=mRNA;gene=Ankrd50;product=ankyrin repeat domain 50%2C transcript variant 1;tag=RefSeq Select;transcript_id=NM_001373894.1;extra_copy_number=0
CM058243.1	Liftoff	exon	36540910	36544454	.	-	.	ID=exon-NM_001373894.1-4;Parent=rna-NM_001373894.1;Dbxref=GeneID:99696,GenBank:NM_001373894.1,MGI:MGI:2139777;gbkey=mRNA;gene=Ankrd50;product=ankyrin repeat domain 50%2C transcript variant 1;tag=RefSeq Select;transcript_id=NM_001373894.1;extra_copy_number=0
CM058243.1	Liftoff	exon	36549769	36549998	.	-	.	ID=exon-NM_001373894.1-3;Parent=rna-NM_001373894.1;Dbxref=GeneID:99696,GenBank:NM_001373894.1,MGI:MGI:2139777;gbkey=mRNA;gene=Ankrd50;product=ankyrin repeat domain 50%2C transcript variant 1;tag=RefSeq Select;transcript_id=NM_001373894.1;extra_copy_number=0
CM058243.1	Liftoff	exon	36569560	36570853	.	-	.	ID=exon-NM_001373894.1-2;Parent=rna-NM_001373894.1;Dbxref=GeneID:99696,GenBank:NM_001373894.1,MGI:MGI:2139777;gbkey=mRNA;gene=Ankrd50;product=ankyrin repeat domain 50%2C transcript variant 1;tag=RefSeq Select;transcript_id=NM_001373894.1;extra_copy_number=0
CM058243.1	Liftoff	exon	36571540	36571719	.	-	.	ID=exon-NM_001373894.1-1;Parent=rna-NM_001373894.1;Dbxref=GeneID:99696,GenBank:NM_001373894.1,MGI:MGI:2139777;gbkey=mRNA;gene=Ankrd50;product=ankyrin repeat domain 50%2C transcript variant 1;tag=RefSeq Select;transcript_id=NM_001373894.1;extra_copy_number=0
CM058243.1	Liftoff	CDS	36540913	36544454	.	-	.	ID=cds-NP_001360823.1;Parent=rna-NM_001373894.1;Dbxref=GeneID:99696,GenBank:NP_001360823.1,MGI:MGI:2139777;Name=NP_001360823.1;Note=isoform 1 is encoded by transcript variant 1;gbkey=CDS;gene=Ankrd50;product=ankyrin repeat domain-containing protein 50 isoform 1;protein_id=NP_001360823.1;tag=RefSeq Select;extra_copy_number=0
CM058243.1	Liftoff	CDS	36549769	36549998	.	-	.	ID=cds-NP_001360823.1;Parent=rna-NM_001373894.1;Dbxref=GeneID:99696,GenBank:NP_001360823.1,MGI:MGI:2139777;Name=NP_001360823.1;Note=isoform 1 is encoded by transcript variant 1;gbkey=CDS;gene=Ankrd50;product=ankyrin repeat domain-containing protein 50 isoform 1;protein_id=NP_001360823.1;tag=RefSeq Select;extra_copy_number=0
CM058243.1	Liftoff	CDS	36569560	36570071	.	-	.	ID=cds-NP_001360823.1;Parent=rna-NM_001373894.1;Dbxref=GeneID:99696,GenBank:NP_001360823.1,MGI:MGI:2139777;Name=NP_001360823.1;Note=isoform 1 is encoded by transcript variant 1;gbkey=CDS;gene=Ankrd50;product=ankyrin repeat domain-containing protein 50 isoform 1;protein_id=NP_001360823.1;tag=RefSeq Select;extra_copy_number=0
CM058243.1	Liftoff	mRNA	36536128	36571725	.	-	.	ID=rna-XM_006535582.5;Parent=gene-Ankrd50;Dbxref=GeneID:99696,GenBank:XM_006535582.5,MGI:MGI:2139777;Name=XM_006535582.5;gbkey=mRNA;gene=Ankrd50;model_evidence=Supporting evidence includes similarity to: 9 mRNAs%2C 10 ESTs%2C 10 Proteins%2C 617 long SRA reads%2C and 100%25 coverage of the annotated genomic feature by RNAseq alignments%2C including 47 samples with support for all annotated introns;product=ankyrin repeat domain 50%2C transcript variant X1;transcript_id=XM_006535582.5;matches_ref_protein=True;valid_ORF=True;extra_copy_number=0
CM058243.1	Liftoff	exon	36536128	36539374	.	-	.	ID=exon-XM_006535582.5-5;Parent=rna-XM_006535582.5;Dbxref=GeneID:99696,GenBank:XM_006535582.5,MGI:MGI:2139777;gbkey=mRNA;gene=Ankrd50;product=ankyrin repeat domain 50%2C transcript variant X1;transcript_id=XM_006535582.5;extra_copy_number=0
CM058243.1	Liftoff	exon	36540910	36544454	.	-	.	ID=exon-XM_006535582.5-4;Parent=rna-XM_006535582.5;Dbxref=GeneID:99696,GenBank:XM_006535582.5,MGI:MGI:2139777;gbkey=mRNA;gene=Ankrd50;product=ankyrin repeat domain 50%2C transcript variant X1;transcript_id=XM_006535582.5;extra_copy_number=0
CM058243.1	Liftoff	exon	36549769	36549998	.	-	.	ID=exon-XM_006535582.5-3;Parent=rna-XM_006535582.5;Dbxref=GeneID:99696,GenBank:XM_006535582.5,MGI:MGI:2139777;gbkey=mRNA;gene=Ankrd50;product=ankyrin repeat domain 50%2C transcript variant X1;transcript_id=XM_006535582.5;extra_copy_number=0
CM058243.1	Liftoff	exon	36569560	36570436	.	-	.	ID=exon-XM_006535582.5-2;Parent=rna-XM_006535582.5;Dbxref=GeneID:99696,GenBank:XM_006535582.5,MGI:MGI:2139777;gbkey=mRNA;gene=Ankrd50;product=ankyrin repeat domain 50%2C transcript variant X1;transcript_id=XM_006535582.5;extra_copy_number=0
CM058243.1	Liftoff	exon	36571540	36571725	.	-	.	ID=exon-XM_006535582.5-1;Parent=rna-XM_006535582.5;Dbxref=GeneID:99696,GenBank:XM_006535582.5,MGI:MGI:2139777;gbkey=mRNA;gene=Ankrd50;product=ankyrin repeat domain 50%2C transcript variant X1;transcript_id=XM_006535582.5;extra_copy_number=0
CM058243.1	Liftoff	CDS	36540913	36544454	.	-	.	ID=cds-XP_006535645.1;Parent=rna-XM_006535582.5;Dbxref=GeneID:99696,GenBank:XP_006535645.1,MGI:MGI:2139777;Name=XP_006535645.1;gbkey=CDS;gene=Ankrd50;product=ankyrin repeat domain-containing protein 50 isoform X1;protein_id=XP_006535645.1;extra_copy_number=0
CM058243.1	Liftoff	CDS	36549769	36549998	.	-	.	ID=cds-XP_006535645.1;Parent=rna-XM_006535582.5;Dbxref=GeneID:99696,GenBank:XP_006535645.1,MGI:MGI:2139777;Name=XP_006535645.1;gbkey=CDS;gene=Ankrd50;product=ankyrin repeat domain-containing protein 50 isoform X1;protein_id=XP_006535645.1;extra_copy_number=0
CM058243.1	Liftoff	CDS	36569560	36570071	.	-	.	ID=cds-XP_006535645.1;Parent=rna-XM_006535582.5;Dbxref=GeneID:99696,GenBank:XP_006535645.1,MGI:MGI:2139777;Name=XP_006535645.1;gbkey=CDS;gene=Ankrd50;product=ankyrin repeat domain-containing protein 50 isoform X1;protein_id=XP_006535645.1;extra_copy_number=0
CM058243.1	Liftoff	mRNA	36536130	36571685	.	-	.	ID=rna-NM_001167883.1;Parent=gene-Ankrd50;Dbxref=GeneID:99696,GenBank:NM_001167883.1,MGI:MGI:2139777;Name=NM_001167883.1;gbkey=mRNA;gene=Ankrd50;product=ankyrin repeat domain 50%2C transcript variant 2;transcript_id=NM_001167883.1;matches_ref_protein=True;valid_ORF=True;extra_copy_number=0
CM058243.1	Liftoff	exon	36536130	36539374	.	-	.	ID=exon-NM_001167883.1-4;Parent=rna-NM_001167883.1;Dbxref=GeneID:99696,GenBank:NM_001167883.1,MGI:MGI:2139777;gbkey=mRNA;gene=Ankrd50;product=ankyrin repeat domain 50%2C transcript variant 2;transcript_id=NM_001167883.1;extra_copy_number=0
CM058243.1	Liftoff	exon	36549769	36549998	.	-	.	ID=exon-NM_001167883.1-3;Parent=rna-NM_001167883.1;Dbxref=GeneID:99696,GenBank:NM_001167883.1,MGI:MGI:2139777;gbkey=mRNA;gene=Ankrd50;product=ankyrin repeat domain 50%2C transcript variant 2;transcript_id=NM_001167883.1;extra_copy_number=0
CM058243.1	Liftoff	exon	36569560	36570853	.	-	.	ID=exon-NM_001167883.1-2;Parent=rna-NM_001167883.1;Dbxref=GeneID:99696,GenBank:NM_001167883.1,MGI:MGI:2139777;gbkey=mRNA;gene=Ankrd50;product=ankyrin repeat domain 50%2C transcript variant 2;transcript_id=NM_001167883.1;extra_copy_number=0
CM058243.1	Liftoff	exon	36571540	36571685	.	-	.	ID=exon-NM_001167883.1-1;Parent=rna-NM_001167883.1;Dbxref=GeneID:99696,GenBank:NM_001167883.1,MGI:MGI:2139777;gbkey=mRNA;gene=Ankrd50;product=ankyrin repeat domain 50%2C transcript variant 2;transcript_id=NM_001167883.1;extra_copy_number=0
CM058243.1	Liftoff	CDS	36539286	36539374	.	-	.	ID=cds-NP_001161355.1;Parent=rna-NM_001167883.1;Dbxref=CCDS:CCDS50897.1,GeneID:99696,GenBank:NP_001161355.1,MGI:MGI:2139777;Name=NP_001161355.1;Note=isoform 2 is encoded by transcript variant 2;gbkey=CDS;gene=Ankrd50;product=ankyrin repeat domain-containing protein 50 isoform 2;protein_id=NP_001161355.1;extra_copy_number=0
CM058243.1	Liftoff	CDS	36549769	36549998	.	-	.	ID=cds-NP_001161355.1;Parent=rna-NM_001167883.1;Dbxref=CCDS:CCDS50897.1,GeneID:99696,GenBank:NP_001161355.1,MGI:MGI:2139777;Name=NP_001161355.1;Note=isoform 2 is encoded by transcript variant 2;gbkey=CDS;gene=Ankrd50;product=ankyrin repeat domain-containing protein 50 isoform 2;protein_id=NP_001161355.1;extra_copy_number=0
CM058243.1	Liftoff	CDS	36569560	36570071	.	-	.	ID=cds-NP_001161355.1;Parent=rna-NM_001167883.1;Dbxref=CCDS:CCDS50897.1,GeneID:99696,GenBank:NP_001161355.1,MGI:MGI:2139777;Name=NP_001161355.1;Note=isoform 2 is encoded by transcript variant 2;gbkey=CDS;gene=Ankrd50;product=ankyrin repeat domain-containing protein 50 isoform 2;protein_id=NP_001161355.1;extra_copy_number=0
CM058243.1	Liftoff	match	36645309	36646399	.	+	.	ID=75fdb7b8-17e4-4e5f-81e1-3f99bac0dbca;Target=NG_006588.4 1 1087 -;assembly_bases_aln=1087;assembly_bases_seq=1087;bit_score=2024.02;blast_aligner=1;blast_score=1087;common_component=0;e_value=0;filter_score=0;for_remapping=2;gap_count=0;hsp_percent_coverage=100;matchable_bases=1087;matched_bases=1087;num_ident=1087;num_mismatch=0;pct_coverage=100;pct_coverage_hiqual=100;pct_identity_gap=100;pct_identity_gapopen_only=100;pct_identity_ungap=100;rank=1;weighted_identity=1;coverage=1.0;sequence_ID=0.996;extra_copy_number=0;copy_num_ID=75fdb7b8-17e4-4e5f-81e1-3f99bac0dbca_0
CM058243.1	Liftoff	pseudogene	36645413	36646299	.	-	.	ID=gene-Gm7824;Dbxref=GeneID:665855,MGI:MGI:3779766;Name=Gm7824;description=predicted gene 7824;gbkey=Gene;gene=Gm7824;gene_biotype=pseudogene;gene_synonym=665855;pseudo=true;coverage=1.0;sequence_ID=1.0;extra_copy_number=0;copy_num_ID=gene-Gm7824_0
CM058243.1	Liftoff	gene	36751071	36797010	.	+	.	ID=gene-Gm29879;Dbxref=GeneID:102631576,MGI:MGI:5589038;Name=Gm29879;description=predicted gene%2C 29879;gbkey=Gene;gene=Gm29879;gene_biotype=lncRNA;coverage=1.0;sequence_ID=0.999;extra_copy_number=0;copy_num_ID=gene-Gm29879_0
CM058243.1	Liftoff	lnc_RNA	36751071	36781407	.	+	.	ID=rna-XR_003954464.1;Parent=gene-Gm29879;Dbxref=GeneID:102631576,GenBank:XR_003954464.1,MGI:MGI:5589038;Name=XR_003954464.1;gbkey=ncRNA;gene=Gm29879;model_evidence=Supporting evidence includes similarity to: 2 long SRA reads%2C and 100%25 coverage of the annotated genomic feature by RNAseq alignments%2C including 3 samples with support for all annotated introns;product=predicted gene%2C 29879%2C transcript variant X5;transcript_id=XR_003954464.1;extra_copy_number=0
CM058243.1	Liftoff	exon	36751071	36751542	.	+	.	ID=exon-XR_003954464.1-1;Parent=rna-XR_003954464.1;Dbxref=GeneID:102631576,GenBank:XR_003954464.1,MGI:MGI:5589038;gbkey=ncRNA;gene=Gm29879;product=predicted gene%2C 29879%2C transcript variant X5;transcript_id=XR_003954464.1;extra_copy_number=0
CM058243.1	Liftoff	exon	36752678	36752845	.	+	.	ID=exon-XR_003954464.1-2;Parent=rna-XR_003954464.1;Dbxref=GeneID:102631576,GenBank:XR_003954464.1,MGI:MGI:5589038;gbkey=ncRNA;gene=Gm29879;product=predicted gene%2C 29879%2C transcript variant X5;transcript_id=XR_003954464.1;extra_copy_number=0
CM058243.1	Liftoff	exon	36759081	36759205	.	+	.	ID=exon-XR_003954464.1-3;Parent=rna-XR_003954464.1;Dbxref=GeneID:102631576,GenBank:XR_003954464.1,MGI:MGI:5589038;gbkey=ncRNA;gene=Gm29879;product=predicted gene%2C 29879%2C transcript variant X5;transcript_id=XR_003954464.1;extra_copy_number=0
CM058243.1	Liftoff	exon	36771225	36771335	.	+	.	ID=exon-XR_003954464.1-4;Parent=rna-XR_003954464.1;Dbxref=GeneID:102631576,GenBank:XR_003954464.1,MGI:MGI:5589038;gbkey=ncRNA;gene=Gm29879;product=predicted gene%2C 29879%2C transcript variant X5;transcript_id=XR_003954464.1;extra_copy_number=0
CM058243.1	Liftoff	exon	36780854	36780938	.	+	.	ID=exon-XR_003954464.1-5;Parent=rna-XR_003954464.1;Dbxref=GeneID:102631576,GenBank:XR_003954464.1,MGI:MGI:5589038;gbkey=ncRNA;gene=Gm29879;product=predicted gene%2C 29879%2C transcript variant X5;transcript_id=XR_003954464.1;extra_copy_number=0
CM058243.1	Liftoff	exon	36781179	36781407	.	+	.	ID=exon-XR_003954464.1-6;Parent=rna-XR_003954464.1;Dbxref=GeneID:102631576,GenBank:XR_003954464.1,MGI:MGI:5589038;gbkey=ncRNA;gene=Gm29879;product=predicted gene%2C 29879%2C transcript variant X5;transcript_id=XR_003954464.1;extra_copy_number=0
CM058243.1	Liftoff	lnc_RNA	36751071	36797010	.	+	.	ID=rna-XR_003954465.2;Parent=gene-Gm29879;Dbxref=GeneID:102631576,GenBank:XR_003954465.2,MGI:MGI:5589038;Name=XR_003954465.2;gbkey=ncRNA;gene=Gm29879;model_evidence=Supporting evidence includes similarity to: 7 long SRA reads%2C and 98%25 coverage of the annotated genomic feature by RNAseq alignments%2C including 1 sample with support for all annotated introns;product=predicted gene%2C 29879%2C transcript variant X8;transcript_id=XR_003954465.2;extra_copy_number=0
CM058243.1	Liftoff	exon	36751071	36751542	.	+	.	ID=exon-XR_003954465.2-1;Parent=rna-XR_003954465.2;Dbxref=GeneID:102631576,GenBank:XR_003954465.2,MGI:MGI:5589038;gbkey=ncRNA;gene=Gm29879;product=predicted gene%2C 29879%2C transcript variant X8;transcript_id=XR_003954465.2;extra_copy_number=0
CM058243.1	Liftoff	exon	36752678	36759220	.	+	.	ID=exon-XR_003954465.2-2;Parent=rna-XR_003954465.2;Dbxref=GeneID:102631576,GenBank:XR_003954465.2,MGI:MGI:5589038;gbkey=ncRNA;gene=Gm29879;product=predicted gene%2C 29879%2C transcript variant X8;transcript_id=XR_003954465.2;extra_copy_number=0
CM058243.1	Liftoff	exon	36771225	36771335	.	+	.	ID=exon-XR_003954465.2-3;Parent=rna-XR_003954465.2;Dbxref=GeneID:102631576,GenBank:XR_003954465.2,MGI:MGI:5589038;gbkey=ncRNA;gene=Gm29879;product=predicted gene%2C 29879%2C transcript variant X8;transcript_id=XR_003954465.2;extra_copy_number=0
CM058243.1	Liftoff	exon	36780854	36780938	.	+	.	ID=exon-XR_003954465.2-4;Parent=rna-XR_003954465.2;Dbxref=GeneID:102631576,GenBank:XR_003954465.2,MGI:MGI:5589038;gbkey=ncRNA;gene=Gm29879;product=predicted gene%2C 29879%2C transcript variant X8;transcript_id=XR_003954465.2;extra_copy_number=0
CM058243.1	Liftoff	exon	36794862	36795000	.	+	.	ID=exon-XR_003954465.2-5;Parent=rna-XR_003954465.2;Dbxref=GeneID:102631576,GenBank:XR_003954465.2,MGI:MGI:5589038;gbkey=ncRNA;gene=Gm29879;product=predicted gene%2C 29879%2C transcript variant X8;transcript_id=XR_003954465.2;extra_copy_number=0
CM058243.1	Liftoff	exon	36795761	36797010	.	+	.	ID=exon-XR_003954465.2-6;Parent=rna-XR_003954465.2;Dbxref=GeneID:102631576,GenBank:XR_003954465.2,MGI:MGI:5589038;gbkey=ncRNA;gene=Gm29879;product=predicted gene%2C 29879%2C transcript variant X8;transcript_id=XR_003954465.2;extra_copy_number=0
CM058243.1	Liftoff	lnc_RNA	36751071	36781407	.	+	.	ID=rna-XR_004941575.1;Parent=gene-Gm29879;Dbxref=GeneID:102631576,GenBank:XR_004941575.1,MGI:MGI:5589038;Name=XR_004941575.1;gbkey=ncRNA;gene=Gm29879;model_evidence=Supporting evidence includes similarity to: 7 long SRA reads%2C and 99%25 coverage of the annotated genomic feature by RNAseq alignments%2C including 4 samples with support for all annotated introns;product=predicted gene%2C 29879%2C transcript variant X1;transcript_id=XR_004941575.1;extra_copy_number=0
CM058243.1	Liftoff	exon	36751071	36751542	.	+	.	ID=exon-XR_004941575.1-1;Parent=rna-XR_004941575.1;Dbxref=GeneID:102631576,GenBank:XR_004941575.1,MGI:MGI:5589038;gbkey=ncRNA;gene=Gm29879;product=predicted gene%2C 29879%2C transcript variant X1;transcript_id=XR_004941575.1;extra_copy_number=0
CM058243.1	Liftoff	exon	36752678	36759220	.	+	.	ID=exon-XR_004941575.1-2;Parent=rna-XR_004941575.1;Dbxref=GeneID:102631576,GenBank:XR_004941575.1,MGI:MGI:5589038;gbkey=ncRNA;gene=Gm29879;product=predicted gene%2C 29879%2C transcript variant X1;transcript_id=XR_004941575.1;extra_copy_number=0
CM058243.1	Liftoff	exon	36771225	36771327	.	+	.	ID=exon-XR_004941575.1-3;Parent=rna-XR_004941575.1;Dbxref=GeneID:102631576,GenBank:XR_004941575.1,MGI:MGI:5589038;gbkey=ncRNA;gene=Gm29879;product=predicted gene%2C 29879%2C transcript variant X1;transcript_id=XR_004941575.1;extra_copy_number=0
CM058243.1	Liftoff	exon	36780854	36780938	.	+	.	ID=exon-XR_004941575.1-4;Parent=rna-XR_004941575.1;Dbxref=GeneID:102631576,GenBank:XR_004941575.1,MGI:MGI:5589038;gbkey=ncRNA;gene=Gm29879;product=predicted gene%2C 29879%2C transcript variant X1;transcript_id=XR_004941575.1;extra_copy_number=0
CM058243.1	Liftoff	exon	36781179	36781407	.	+	.	ID=exon-XR_004941575.1-5;Parent=rna-XR_004941575.1;Dbxref=GeneID:102631576,GenBank:XR_004941575.1,MGI:MGI:5589038;gbkey=ncRNA;gene=Gm29879;product=predicted gene%2C 29879%2C transcript variant X1;transcript_id=XR_004941575.1;extra_copy_number=0
CM058243.1	Liftoff	lnc_RNA	36751071	36781407	.	+	.	ID=rna-XR_004941576.1;Parent=gene-Gm29879;Dbxref=GeneID:102631576,GenBank:XR_004941576.1,MGI:MGI:5589038;Name=XR_004941576.1;gbkey=ncRNA;gene=Gm29879;model_evidence=Supporting evidence includes similarity to: 7 long SRA reads%2C and 99%25 coverage of the annotated genomic feature by RNAseq alignments%2C including 4 samples with support for all annotated introns;product=predicted gene%2C 29879%2C transcript variant X3;transcript_id=XR_004941576.1;extra_copy_number=0
CM058243.1	Liftoff	exon	36751071	36751542	.	+	.	ID=exon-XR_004941576.1-1;Parent=rna-XR_004941576.1;Dbxref=GeneID:102631576,GenBank:XR_004941576.1,MGI:MGI:5589038;gbkey=ncRNA;gene=Gm29879;product=predicted gene%2C 29879%2C transcript variant X3;transcript_id=XR_004941576.1;extra_copy_number=0
CM058243.1	Liftoff	exon	36752678	36759205	.	+	.	ID=exon-XR_004941576.1-2;Parent=rna-XR_004941576.1;Dbxref=GeneID:102631576,GenBank:XR_004941576.1,MGI:MGI:5589038;gbkey=ncRNA;gene=Gm29879;product=predicted gene%2C 29879%2C transcript variant X3;transcript_id=XR_004941576.1;extra_copy_number=0
CM058243.1	Liftoff	exon	36771225	36771327	.	+	.	ID=exon-XR_004941576.1-3;Parent=rna-XR_004941576.1;Dbxref=GeneID:102631576,GenBank:XR_004941576.1,MGI:MGI:5589038;gbkey=ncRNA;gene=Gm29879;product=predicted gene%2C 29879%2C transcript variant X3;transcript_id=XR_004941576.1;extra_copy_number=0
CM058243.1	Liftoff	exon	36780854	36780938	.	+	.	ID=exon-XR_004941576.1-4;Parent=rna-XR_004941576.1;Dbxref=GeneID:102631576,GenBank:XR_004941576.1,MGI:MGI:5589038;gbkey=ncRNA;gene=Gm29879;product=predicted gene%2C 29879%2C transcript variant X3;transcript_id=XR_004941576.1;extra_copy_number=0
CM058243.1	Liftoff	exon	36781179	36781407	.	+	.	ID=exon-XR_004941576.1-5;Parent=rna-XR_004941576.1;Dbxref=GeneID:102631576,GenBank:XR_004941576.1,MGI:MGI:5589038;gbkey=ncRNA;gene=Gm29879;product=predicted gene%2C 29879%2C transcript variant X3;transcript_id=XR_004941576.1;extra_copy_number=0
CM058243.1	Liftoff	lnc_RNA	36751071	36781407	.	+	.	ID=rna-XR_004941577.1;Parent=gene-Gm29879;Dbxref=GeneID:102631576,GenBank:XR_004941577.1,MGI:MGI:5589038;Name=XR_004941577.1;gbkey=ncRNA;gene=Gm29879;model_evidence=Supporting evidence includes similarity to: 7 long SRA reads%2C and 99%25 coverage of the annotated genomic feature by RNAseq alignments%2C including 4 samples with support for all annotated introns;product=predicted gene%2C 29879%2C transcript variant X4;transcript_id=XR_004941577.1;extra_copy_number=0
CM058243.1	Liftoff	exon	36751071	36751542	.	+	.	ID=exon-XR_004941577.1-1;Parent=rna-XR_004941577.1;Dbxref=GeneID:102631576,GenBank:XR_004941577.1,MGI:MGI:5589038;gbkey=ncRNA;gene=Gm29879;product=predicted gene%2C 29879%2C transcript variant X4;transcript_id=XR_004941577.1;extra_copy_number=0
CM058243.1	Liftoff	exon	36752678	36759220	.	+	.	ID=exon-XR_004941577.1-2;Parent=rna-XR_004941577.1;Dbxref=GeneID:102631576,GenBank:XR_004941577.1,MGI:MGI:5589038;gbkey=ncRNA;gene=Gm29879;product=predicted gene%2C 29879%2C transcript variant X4;transcript_id=XR_004941577.1;extra_copy_number=0
CM058243.1	Liftoff	exon	36771225	36771335	.	+	.	ID=exon-XR_004941577.1-3;Parent=rna-XR_004941577.1;Dbxref=GeneID:102631576,GenBank:XR_004941577.1,MGI:MGI:5589038;gbkey=ncRNA;gene=Gm29879;product=predicted gene%2C 29879%2C transcript variant X4;transcript_id=XR_004941577.1;extra_copy_number=0
CM058243.1	Liftoff	exon	36780854	36780938	.	+	.	ID=exon-XR_004941577.1-4;Parent=rna-XR_004941577.1;Dbxref=GeneID:102631576,GenBank:XR_004941577.1,MGI:MGI:5589038;gbkey=ncRNA;gene=Gm29879;product=predicted gene%2C 29879%2C transcript variant X4;transcript_id=XR_004941577.1;extra_copy_number=0
CM058243.1	Liftoff	exon	36781179	36781407	.	+	.	ID=exon-XR_004941577.1-5;Parent=rna-XR_004941577.1;Dbxref=GeneID:102631576,GenBank:XR_004941577.1,MGI:MGI:5589038;gbkey=ncRNA;gene=Gm29879;product=predicted gene%2C 29879%2C transcript variant X4;transcript_id=XR_004941577.1;extra_copy_number=0
CM058243.1	Liftoff	lnc_RNA	36751071	36796692	.	+	.	ID=rna-XR_004941578.1;Parent=gene-Gm29879;Dbxref=GeneID:102631576,GenBank:XR_004941578.1,MGI:MGI:5589038;Name=XR_004941578.1;gbkey=ncRNA;gene=Gm29879;model_evidence=Supporting evidence includes similarity to: 6 long SRA reads%2C and 99%25 coverage of the annotated genomic feature by RNAseq alignments%2C including 1 sample with support for all annotated introns;product=predicted gene%2C 29879%2C transcript variant X7;transcript_id=XR_004941578.1;extra_copy_number=0
CM058243.1	Liftoff	exon	36751071	36751542	.	+	.	ID=exon-XR_004941578.1-1;Parent=rna-XR_004941578.1;Dbxref=GeneID:102631576,GenBank:XR_004941578.1,MGI:MGI:5589038;gbkey=ncRNA;gene=Gm29879;product=predicted gene%2C 29879%2C transcript variant X7;transcript_id=XR_004941578.1;extra_copy_number=0
CM058243.1	Liftoff	exon	36752678	36759220	.	+	.	ID=exon-XR_004941578.1-2;Parent=rna-XR_004941578.1;Dbxref=GeneID:102631576,GenBank:XR_004941578.1,MGI:MGI:5589038;gbkey=ncRNA;gene=Gm29879;product=predicted gene%2C 29879%2C transcript variant X7;transcript_id=XR_004941578.1;extra_copy_number=0
CM058243.1	Liftoff	exon	36771225	36771327	.	+	.	ID=exon-XR_004941578.1-3;Parent=rna-XR_004941578.1;Dbxref=GeneID:102631576,GenBank:XR_004941578.1,MGI:MGI:5589038;gbkey=ncRNA;gene=Gm29879;product=predicted gene%2C 29879%2C transcript variant X7;transcript_id=XR_004941578.1;extra_copy_number=0
CM058243.1	Liftoff	exon	36780854	36780938	.	+	.	ID=exon-XR_004941578.1-4;Parent=rna-XR_004941578.1;Dbxref=GeneID:102631576,GenBank:XR_004941578.1,MGI:MGI:5589038;gbkey=ncRNA;gene=Gm29879;product=predicted gene%2C 29879%2C transcript variant X7;transcript_id=XR_004941578.1;extra_copy_number=0
CM058243.1	Liftoff	exon	36794862	36795000	.	+	.	ID=exon-XR_004941578.1-5;Parent=rna-XR_004941578.1;Dbxref=GeneID:102631576,GenBank:XR_004941578.1,MGI:MGI:5589038;gbkey=ncRNA;gene=Gm29879;product=predicted gene%2C 29879%2C transcript variant X7;transcript_id=XR_004941578.1;extra_copy_number=0
CM058243.1	Liftoff	exon	36795761	36796692	.	+	.	ID=exon-XR_004941578.1-6;Parent=rna-XR_004941578.1;Dbxref=GeneID:102631576,GenBank:XR_004941578.1,MGI:MGI:5589038;gbkey=ncRNA;gene=Gm29879;product=predicted gene%2C 29879%2C transcript variant X7;transcript_id=XR_004941578.1;extra_copy_number=0
CM058243.1	Liftoff	lnc_RNA	36751071	36781407	.	+	.	ID=rna-XR_880788.1;Parent=gene-Gm29879;Dbxref=GeneID:102631576,GenBank:XR_880788.1,MGI:MGI:5589038;Name=XR_880788.1;gbkey=ncRNA;gene=Gm29879;model_evidence=Supporting evidence includes similarity to: 2 long SRA reads%2C and 100%25 coverage of the annotated genomic feature by RNAseq alignments%2C including 3 samples with support for all annotated introns;product=predicted gene%2C 29879%2C transcript variant X2;transcript_id=XR_880788.1;extra_copy_number=0
CM058243.1	Liftoff	exon	36751071	36751542	.	+	.	ID=exon-XR_880788.1-1;Parent=rna-XR_880788.1;Dbxref=GeneID:102631576,GenBank:XR_880788.1,MGI:MGI:5589038;gbkey=ncRNA;gene=Gm29879;product=predicted gene%2C 29879%2C transcript variant X2;transcript_id=XR_880788.1;extra_copy_number=0
CM058243.1	Liftoff	exon	36752678	36752845	.	+	.	ID=exon-XR_880788.1-2;Parent=rna-XR_880788.1;Dbxref=GeneID:102631576,GenBank:XR_880788.1,MGI:MGI:5589038;gbkey=ncRNA;gene=Gm29879;product=predicted gene%2C 29879%2C transcript variant X2;transcript_id=XR_880788.1;extra_copy_number=0
CM058243.1	Liftoff	exon	36759081	36759220	.	+	.	ID=exon-XR_880788.1-3;Parent=rna-XR_880788.1;Dbxref=GeneID:102631576,GenBank:XR_880788.1,MGI:MGI:5589038;gbkey=ncRNA;gene=Gm29879;product=predicted gene%2C 29879%2C transcript variant X2;transcript_id=XR_880788.1;extra_copy_number=0
CM058243.1	Liftoff	exon	36771225	36771327	.	+	.	ID=exon-XR_880788.1-4;Parent=rna-XR_880788.1;Dbxref=GeneID:102631576,GenBank:XR_880788.1,MGI:MGI:5589038;gbkey=ncRNA;gene=Gm29879;product=predicted gene%2C 29879%2C transcript variant X2;transcript_id=XR_880788.1;extra_copy_number=0
CM058243.1	Liftoff	exon	36780854	36780938	.	+	.	ID=exon-XR_880788.1-5;Parent=rna-XR_880788.1;Dbxref=GeneID:102631576,GenBank:XR_880788.1,MGI:MGI:5589038;gbkey=ncRNA;gene=Gm29879;product=predicted gene%2C 29879%2C transcript variant X2;transcript_id=XR_880788.1;extra_copy_number=0
CM058243.1	Liftoff	exon	36781179	36781407	.	+	.	ID=exon-XR_880788.1-6;Parent=rna-XR_880788.1;Dbxref=GeneID:102631576,GenBank:XR_880788.1,MGI:MGI:5589038;gbkey=ncRNA;gene=Gm29879;product=predicted gene%2C 29879%2C transcript variant X2;transcript_id=XR_880788.1;extra_copy_number=0
CM058243.1	Liftoff	lnc_RNA	36751071	36781407	.	+	.	ID=rna-XR_880791.1;Parent=gene-Gm29879;Dbxref=GeneID:102631576,GenBank:XR_880791.1,MGI:MGI:5589038;Name=XR_880791.1;gbkey=ncRNA;gene=Gm29879;model_evidence=Supporting evidence includes similarity to: 1 long SRA read%2C and 100%25 coverage of the annotated genomic feature by RNAseq alignments%2C including 2 samples with support for all annotated introns;product=predicted gene%2C 29879%2C transcript variant X6;transcript_id=XR_880791.1;extra_copy_number=0
CM058243.1	Liftoff	exon	36751071	36751542	.	+	.	ID=exon-XR_880791.1-1;Parent=rna-XR_880791.1;Dbxref=GeneID:102631576,GenBank:XR_880791.1,MGI:MGI:5589038;gbkey=ncRNA;gene=Gm29879;product=predicted gene%2C 29879%2C transcript variant X6;transcript_id=XR_880791.1;extra_copy_number=0
CM058243.1	Liftoff	exon	36752678	36752845	.	+	.	ID=exon-XR_880791.1-2;Parent=rna-XR_880791.1;Dbxref=GeneID:102631576,GenBank:XR_880791.1,MGI:MGI:5589038;gbkey=ncRNA;gene=Gm29879;product=predicted gene%2C 29879%2C transcript variant X6;transcript_id=XR_880791.1;extra_copy_number=0
CM058243.1	Liftoff	exon	36759100	36759220	.	+	.	ID=exon-XR_880791.1-3;Parent=rna-XR_880791.1;Dbxref=GeneID:102631576,GenBank:XR_880791.1,MGI:MGI:5589038;gbkey=ncRNA;gene=Gm29879;product=predicted gene%2C 29879%2C transcript variant X6;transcript_id=XR_880791.1;extra_copy_number=0
CM058243.1	Liftoff	exon	36771225	36771327	.	+	.	ID=exon-XR_880791.1-4;Parent=rna-XR_880791.1;Dbxref=GeneID:102631576,GenBank:XR_880791.1,MGI:MGI:5589038;gbkey=ncRNA;gene=Gm29879;product=predicted gene%2C 29879%2C transcript variant X6;transcript_id=XR_880791.1;extra_copy_number=0
CM058243.1	Liftoff	exon	36780854	36780938	.	+	.	ID=exon-XR_880791.1-5;Parent=rna-XR_880791.1;Dbxref=GeneID:102631576,GenBank:XR_880791.1,MGI:MGI:5589038;gbkey=ncRNA;gene=Gm29879;product=predicted gene%2C 29879%2C transcript variant X6;transcript_id=XR_880791.1;extra_copy_number=0
CM058243.1	Liftoff	exon	36781179	36781407	.	+	.	ID=exon-XR_880791.1-6;Parent=rna-XR_880791.1;Dbxref=GeneID:102631576,GenBank:XR_880791.1,MGI:MGI:5589038;gbkey=ncRNA;gene=Gm29879;product=predicted gene%2C 29879%2C transcript variant X6;transcript_id=XR_880791.1;extra_copy_number=0
CM058243.1	Liftoff	gene	36847962	36849428	.	-	.	ID=gene-Gm29959;Dbxref=GeneID:102631683,MGI:MGI:5589118;Name=Gm29959;description=predicted gene%2C 29959;gbkey=Gene;gene=Gm29959;gene_biotype=lncRNA;coverage=1.0;sequence_ID=1.0;extra_copy_number=0;copy_num_ID=gene-Gm29959_0
CM058243.1	Liftoff	lnc_RNA	36847962	36849428	.	-	.	ID=rna-XR_389707.2;Parent=gene-Gm29959;Dbxref=GeneID:102631683,GenBank:XR_389707.2,MGI:MGI:5589118;Name=XR_389707.2;gbkey=ncRNA;gene=Gm29959;model_evidence=Supporting evidence includes similarity to: 100%25 coverage of the annotated genomic feature by RNAseq alignments%2C including 1 sample with support for all annotated introns;product=predicted gene%2C 29959;transcript_id=XR_389707.2;extra_copy_number=0
CM058243.1	Liftoff	exon	36847962	36848025	.	-	.	ID=exon-XR_389707.2-3;Parent=rna-XR_389707.2;Dbxref=GeneID:102631683,GenBank:XR_389707.2,MGI:MGI:5589118;gbkey=ncRNA;gene=Gm29959;product=predicted gene%2C 29959;transcript_id=XR_389707.2;extra_copy_number=0
CM058243.1	Liftoff	exon	36848255	36848348	.	-	.	ID=exon-XR_389707.2-2;Parent=rna-XR_389707.2;Dbxref=GeneID:102631683,GenBank:XR_389707.2,MGI:MGI:5589118;gbkey=ncRNA;gene=Gm29959;product=predicted gene%2C 29959;transcript_id=XR_389707.2;extra_copy_number=0
CM058243.1	Liftoff	exon	36849358	36849428	.	-	.	ID=exon-XR_389707.2-1;Parent=rna-XR_389707.2;Dbxref=GeneID:102631683,GenBank:XR_389707.2,MGI:MGI:5589118;gbkey=ncRNA;gene=Gm29959;product=predicted gene%2C 29959;transcript_id=XR_389707.2;extra_copy_number=0
CM058243.1	Liftoff	gene	36894396	36907964	.	-	.	ID=gene-Gm54204;Dbxref=GeneID:118568620,MGI:MGI:6723431;Name=Gm54204;description=predicted gene%2C 54204;gbkey=Gene;gene=Gm54204;gene_biotype=lncRNA;coverage=1.0;sequence_ID=1.0;extra_copy_number=0;copy_num_ID=gene-Gm54204_0
CM058243.1	Liftoff	lnc_RNA	36894396	36907964	.	-	.	ID=rna-XR_004941574.1;Parent=gene-Gm54204;Dbxref=GeneID:118568620,GenBank:XR_004941574.1,MGI:MGI:6723431;Name=XR_004941574.1;gbkey=ncRNA;gene=Gm54204;model_evidence=Supporting evidence includes similarity to: 100%25 coverage of the annotated genomic feature by RNAseq alignments%2C including 2 samples with support for all annotated introns;product=predicted gene%2C 54204;transcript_id=XR_004941574.1;extra_copy_number=0
CM058243.1	Liftoff	exon	36894396	36894553	.	-	.	ID=exon-XR_004941574.1-3;Parent=rna-XR_004941574.1;Dbxref=GeneID:118568620,GenBank:XR_004941574.1,MGI:MGI:6723431;gbkey=ncRNA;gene=Gm54204;product=predicted gene%2C 54204;transcript_id=XR_004941574.1;extra_copy_number=0
CM058243.1	Liftoff	exon	36898231	36898349	.	-	.	ID=exon-XR_004941574.1-2;Parent=rna-XR_004941574.1;Dbxref=GeneID:118568620,GenBank:XR_004941574.1,MGI:MGI:6723431;gbkey=ncRNA;gene=Gm54204;product=predicted gene%2C 54204;transcript_id=XR_004941574.1;extra_copy_number=0
CM058243.1	Liftoff	exon	36907732	36907964	.	-	.	ID=exon-XR_004941574.1-1;Parent=rna-XR_004941574.1;Dbxref=GeneID:118568620,GenBank:XR_004941574.1,MGI:MGI:6723431;gbkey=ncRNA;gene=Gm54204;product=predicted gene%2C 54204;transcript_id=XR_004941574.1;extra_copy_number=0
CM058243.1	Liftoff	gene	36965294	36974477	.	-	.	ID=gene-C230034O21Rik;Dbxref=GeneID:102632538,MGI:MGI:2441892;Name=C230034O21Rik;description=RIKEN cDNA C230034O21 gene;gbkey=Gene;gene=C230034O21Rik;gene_biotype=lncRNA;coverage=1.0;sequence_ID=1.0;extra_copy_number=0;copy_num_ID=gene-C230034O21Rik_0
CM058243.1	Liftoff	lnc_RNA	36965294	36974477	.	-	.	ID=rna-XR_001783814.3;Parent=gene-C230034O21Rik;Dbxref=GeneID:102632538,GenBank:XR_001783814.3,MGI:MGI:2441892;Name=XR_001783814.3;gbkey=ncRNA;gene=C230034O21Rik;model_evidence=Supporting evidence includes similarity to: 39 long SRA reads%2C and 92%25 coverage of the annotated genomic feature by RNAseq alignments;product=RIKEN cDNA C230034O21 gene;transcript_id=XR_001783814.3;extra_copy_number=0
CM058243.1	Liftoff	exon	36965294	36969459	.	-	.	ID=exon-XR_001783814.3-3;Parent=rna-XR_001783814.3;Dbxref=GeneID:102632538,GenBank:XR_001783814.3,MGI:MGI:2441892;gbkey=ncRNA;gene=C230034O21Rik;product=RIKEN cDNA C230034O21 gene;transcript_id=XR_001783814.3;extra_copy_number=0
CM058243.1	Liftoff	exon	36972933	36974100	.	-	.	ID=exon-XR_001783814.3-2;Parent=rna-XR_001783814.3;Dbxref=GeneID:102632538,GenBank:XR_001783814.3,MGI:MGI:2441892;gbkey=ncRNA;gene=C230034O21Rik;product=RIKEN cDNA C230034O21 gene;transcript_id=XR_001783814.3;extra_copy_number=0
CM058243.1	Liftoff	exon	36974436	36974477	.	-	.	ID=exon-XR_001783814.3-1;Parent=rna-XR_001783814.3;Dbxref=GeneID:102632538,GenBank:XR_001783814.3,MGI:MGI:2441892;gbkey=ncRNA;gene=C230034O21Rik;product=RIKEN cDNA C230034O21 gene;transcript_id=XR_001783814.3;extra_copy_number=0
CM058243.1	Liftoff	gene	36973234	37099547	.	+	.	ID=gene-Fat4;Dbxref=GeneID:329628,MGI:MGI:3045256;Name=Fat4;description=FAT atypical cadherin 4;gbkey=Gene;gene=Fat4;gene_biotype=protein_coding;gene_synonym=6030410K14Rik,9430004M15;coverage=1.0;sequence_ID=1.0;valid_ORFs=1;extra_copy_number=0;copy_num_ID=gene-Fat4_0
CM058243.1	Liftoff	mRNA	36973234	37099547	.	+	.	ID=rna-NM_183221.4;Parent=gene-Fat4;Dbxref=GeneID:329628,GenBank:NM_183221.4,MGI:MGI:3045256;Name=NM_183221.4;gbkey=mRNA;gene=Fat4;product=FAT atypical cadherin 4;tag=RefSeq Select;transcript_id=NM_183221.4;matches_ref_protein=True;valid_ORF=True;extra_copy_number=0
CM058243.1	Liftoff	exon	36973234	36974093	.	+	.	ID=exon-NM_183221.4-1;Parent=rna-NM_183221.4;Dbxref=GeneID:329628,GenBank:NM_183221.4,MGI:MGI:3045256;gbkey=mRNA;gene=Fat4;product=FAT atypical cadherin 4;tag=RefSeq Select;transcript_id=NM_183221.4;extra_copy_number=0
CM058243.1	Liftoff	exon	36974457	36979650	.	+	.	ID=exon-NM_183221.4-2;Parent=rna-NM_183221.4;Dbxref=GeneID:329628,GenBank:NM_183221.4,MGI:MGI:3045256;gbkey=mRNA;gene=Fat4;product=FAT atypical cadherin 4;tag=RefSeq Select;transcript_id=NM_183221.4;extra_copy_number=0
CM058243.1	Liftoff	exon	37030342	37030473	.	+	.	ID=exon-NM_183221.4-3;Parent=rna-NM_183221.4;Dbxref=GeneID:329628,GenBank:NM_183221.4,MGI:MGI:3045256;gbkey=mRNA;gene=Fat4;product=FAT atypical cadherin 4;tag=RefSeq Select;transcript_id=NM_183221.4;extra_copy_number=0
CM058243.1	Liftoff	exon	37036975	37037236	.	+	.	ID=exon-NM_183221.4-4;Parent=rna-NM_183221.4;Dbxref=GeneID:329628,GenBank:NM_183221.4,MGI:MGI:3045256;gbkey=mRNA;gene=Fat4;product=FAT atypical cadherin 4;tag=RefSeq Select;transcript_id=NM_183221.4;extra_copy_number=0
CM058243.1	Liftoff	exon	37038557	37038907	.	+	.	ID=exon-NM_183221.4-5;Parent=rna-NM_183221.4;Dbxref=GeneID:329628,GenBank:NM_183221.4,MGI:MGI:3045256;gbkey=mRNA;gene=Fat4;product=FAT atypical cadherin 4;tag=RefSeq Select;transcript_id=NM_183221.4;extra_copy_number=0
CM058243.1	Liftoff	exon	37044217	37045139	.	+	.	ID=exon-NM_183221.4-6;Parent=rna-NM_183221.4;Dbxref=GeneID:329628,GenBank:NM_183221.4,MGI:MGI:3045256;gbkey=mRNA;gene=Fat4;product=FAT atypical cadherin 4;tag=RefSeq Select;transcript_id=NM_183221.4;extra_copy_number=0
CM058243.1	Liftoff	exon	37045945	37046119	.	+	.	ID=exon-NM_183221.4-7;Parent=rna-NM_183221.4;Dbxref=GeneID:329628,GenBank:NM_183221.4,MGI:MGI:3045256;gbkey=mRNA;gene=Fat4;product=FAT atypical cadherin 4;tag=RefSeq Select;transcript_id=NM_183221.4;extra_copy_number=0
CM058243.1	Liftoff	exon	37058170	37058350	.	+	.	ID=exon-NM_183221.4-8;Parent=rna-NM_183221.4;Dbxref=GeneID:329628,GenBank:NM_183221.4,MGI:MGI:3045256;gbkey=mRNA;gene=Fat4;product=FAT atypical cadherin 4;tag=RefSeq Select;transcript_id=NM_183221.4;extra_copy_number=0
CM058243.1	Liftoff	exon	37064817	37065067	.	+	.	ID=exon-NM_183221.4-9;Parent=rna-NM_183221.4;Dbxref=GeneID:329628,GenBank:NM_183221.4,MGI:MGI:3045256;gbkey=mRNA;gene=Fat4;product=FAT atypical cadherin 4;tag=RefSeq Select;transcript_id=NM_183221.4;extra_copy_number=0
CM058243.1	Liftoff	exon	37067203	37071552	.	+	.	ID=exon-NM_183221.4-10;Parent=rna-NM_183221.4;Dbxref=GeneID:329628,GenBank:NM_183221.4,MGI:MGI:3045256;gbkey=mRNA;gene=Fat4;product=FAT atypical cadherin 4;tag=RefSeq Select;transcript_id=NM_183221.4;extra_copy_number=0
CM058243.1	Liftoff	exon	37079186	37079290	.	+	.	ID=exon-NM_183221.4-11;Parent=rna-NM_183221.4;Dbxref=GeneID:329628,GenBank:NM_183221.4,MGI:MGI:3045256;gbkey=mRNA;gene=Fat4;product=FAT atypical cadherin 4;tag=RefSeq Select;transcript_id=NM_183221.4;extra_copy_number=0
CM058243.1	Liftoff	exon	37083448	37083755	.	+	.	ID=exon-NM_183221.4-12;Parent=rna-NM_183221.4;Dbxref=GeneID:329628,GenBank:NM_183221.4,MGI:MGI:3045256;gbkey=mRNA;gene=Fat4;product=FAT atypical cadherin 4;tag=RefSeq Select;transcript_id=NM_183221.4;extra_copy_number=0
CM058243.1	Liftoff	exon	37086630	37086715	.	+	.	ID=exon-NM_183221.4-13;Parent=rna-NM_183221.4;Dbxref=GeneID:329628,GenBank:NM_183221.4,MGI:MGI:3045256;gbkey=mRNA;gene=Fat4;product=FAT atypical cadherin 4;tag=RefSeq Select;transcript_id=NM_183221.4;extra_copy_number=0
CM058243.1	Liftoff	exon	37087668	37087847	.	+	.	ID=exon-NM_183221.4-14;Parent=rna-NM_183221.4;Dbxref=GeneID:329628,GenBank:NM_183221.4,MGI:MGI:3045256;gbkey=mRNA;gene=Fat4;product=FAT atypical cadherin 4;tag=RefSeq Select;transcript_id=NM_183221.4;extra_copy_number=0
CM058243.1	Liftoff	exon	37088671	37088795	.	+	.	ID=exon-NM_183221.4-15;Parent=rna-NM_183221.4;Dbxref=GeneID:329628,GenBank:NM_183221.4,MGI:MGI:3045256;gbkey=mRNA;gene=Fat4;product=FAT atypical cadherin 4;tag=RefSeq Select;transcript_id=NM_183221.4;extra_copy_number=0
CM058243.1	Liftoff	exon	37090319	37090536	.	+	.	ID=exon-NM_183221.4-16;Parent=rna-NM_183221.4;Dbxref=GeneID:329628,GenBank:NM_183221.4,MGI:MGI:3045256;gbkey=mRNA;gene=Fat4;product=FAT atypical cadherin 4;tag=RefSeq Select;transcript_id=NM_183221.4;extra_copy_number=0
CM058243.1	Liftoff	exon	37094654	37094915	.	+	.	ID=exon-NM_183221.4-17;Parent=rna-NM_183221.4;Dbxref=GeneID:329628,GenBank:NM_183221.4,MGI:MGI:3045256;gbkey=mRNA;gene=Fat4;product=FAT atypical cadherin 4;tag=RefSeq Select;transcript_id=NM_183221.4;extra_copy_number=0
CM058243.1	Liftoff	exon	37096543	37099547	.	+	.	ID=exon-NM_183221.4-18;Parent=rna-NM_183221.4;Dbxref=GeneID:329628,GenBank:NM_183221.4,MGI:MGI:3045256;gbkey=mRNA;gene=Fat4;product=FAT atypical cadherin 4;tag=RefSeq Select;transcript_id=NM_183221.4;extra_copy_number=0
CM058243.1	Liftoff	CDS	36974476	36979650	.	+	.	ID=cds-NP_899044.3;Parent=rna-NM_183221.4;Dbxref=CCDS:CCDS17325.1,GeneID:329628,GenBank:NP_899044.3,MGI:MGI:3045256;Name=NP_899044.3;gbkey=CDS;gene=Fat4;product=protocadherin Fat 4 precursor;protein_id=NP_899044.3;tag=RefSeq Select;extra_copy_number=0
CM058243.1	Liftoff	CDS	37030342	37030473	.	+	.	ID=cds-NP_899044.3;Parent=rna-NM_183221.4;Dbxref=CCDS:CCDS17325.1,GeneID:329628,GenBank:NP_899044.3,MGI:MGI:3045256;Name=NP_899044.3;gbkey=CDS;gene=Fat4;product=protocadherin Fat 4 precursor;protein_id=NP_899044.3;tag=RefSeq Select;extra_copy_number=0
CM058243.1	Liftoff	CDS	37036975	37037236	.	+	.	ID=cds-NP_899044.3;Parent=rna-NM_183221.4;Dbxref=CCDS:CCDS17325.1,GeneID:329628,GenBank:NP_899044.3,MGI:MGI:3045256;Name=NP_899044.3;gbkey=CDS;gene=Fat4;product=protocadherin Fat 4 precursor;protein_id=NP_899044.3;tag=RefSeq Select;extra_copy_number=0
CM058243.1	Liftoff	CDS	37038557	37038907	.	+	.	ID=cds-NP_899044.3;Parent=rna-NM_183221.4;Dbxref=CCDS:CCDS17325.1,GeneID:329628,GenBank:NP_899044.3,MGI:MGI:3045256;Name=NP_899044.3;gbkey=CDS;gene=Fat4;product=protocadherin Fat 4 precursor;protein_id=NP_899044.3;tag=RefSeq Select;extra_copy_number=0
CM058243.1	Liftoff	CDS	37044217	37045139	.	+	.	ID=cds-NP_899044.3;Parent=rna-NM_183221.4;Dbxref=CCDS:CCDS17325.1,GeneID:329628,GenBank:NP_899044.3,MGI:MGI:3045256;Name=NP_899044.3;gbkey=CDS;gene=Fat4;product=protocadherin Fat 4 precursor;protein_id=NP_899044.3;tag=RefSeq Select;extra_copy_number=0
CM058243.1	Liftoff	CDS	37045945	37046119	.	+	.	ID=cds-NP_899044.3;Parent=rna-NM_183221.4;Dbxref=CCDS:CCDS17325.1,GeneID:329628,GenBank:NP_899044.3,MGI:MGI:3045256;Name=NP_899044.3;gbkey=CDS;gene=Fat4;product=protocadherin Fat 4 precursor;protein_id=NP_899044.3;tag=RefSeq Select;extra_copy_number=0
CM058243.1	Liftoff	CDS	37058170	37058350	.	+	.	ID=cds-NP_899044.3;Parent=rna-NM_183221.4;Dbxref=CCDS:CCDS17325.1,GeneID:329628,GenBank:NP_899044.3,MGI:MGI:3045256;Name=NP_899044.3;gbkey=CDS;gene=Fat4;product=protocadherin Fat 4 precursor;protein_id=NP_899044.3;tag=RefSeq Select;extra_copy_number=0
CM058243.1	Liftoff	CDS	37064817	37065067	.	+	.	ID=cds-NP_899044.3;Parent=rna-NM_183221.4;Dbxref=CCDS:CCDS17325.1,GeneID:329628,GenBank:NP_899044.3,MGI:MGI:3045256;Name=NP_899044.3;gbkey=CDS;gene=Fat4;product=protocadherin Fat 4 precursor;protein_id=NP_899044.3;tag=RefSeq Select;extra_copy_number=0
CM058243.1	Liftoff	CDS	37067203	37071552	.	+	.	ID=cds-NP_899044.3;Parent=rna-NM_183221.4;Dbxref=CCDS:CCDS17325.1,GeneID:329628,GenBank:NP_899044.3,MGI:MGI:3045256;Name=NP_899044.3;gbkey=CDS;gene=Fat4;product=protocadherin Fat 4 precursor;protein_id=NP_899044.3;tag=RefSeq Select;extra_copy_number=0
CM058243.1	Liftoff	CDS	37079186	37079290	.	+	.	ID=cds-NP_899044.3;Parent=rna-NM_183221.4;Dbxref=CCDS:CCDS17325.1,GeneID:329628,GenBank:NP_899044.3,MGI:MGI:3045256;Name=NP_899044.3;gbkey=CDS;gene=Fat4;product=protocadherin Fat 4 precursor;protein_id=NP_899044.3;tag=RefSeq Select;extra_copy_number=0
CM058243.1	Liftoff	CDS	37083448	37083755	.	+	.	ID=cds-NP_899044.3;Parent=rna-NM_183221.4;Dbxref=CCDS:CCDS17325.1,GeneID:329628,GenBank:NP_899044.3,MGI:MGI:3045256;Name=NP_899044.3;gbkey=CDS;gene=Fat4;product=protocadherin Fat 4 precursor;protein_id=NP_899044.3;tag=RefSeq Select;extra_copy_number=0
CM058243.1	Liftoff	CDS	37086630	37086715	.	+	.	ID=cds-NP_899044.3;Parent=rna-NM_183221.4;Dbxref=CCDS:CCDS17325.1,GeneID:329628,GenBank:NP_899044.3,MGI:MGI:3045256;Name=NP_899044.3;gbkey=CDS;gene=Fat4;product=protocadherin Fat 4 precursor;protein_id=NP_899044.3;tag=RefSeq Select;extra_copy_number=0
CM058243.1	Liftoff	CDS	37087668	37087847	.	+	.	ID=cds-NP_899044.3;Parent=rna-NM_183221.4;Dbxref=CCDS:CCDS17325.1,GeneID:329628,GenBank:NP_899044.3,MGI:MGI:3045256;Name=NP_899044.3;gbkey=CDS;gene=Fat4;product=protocadherin Fat 4 precursor;protein_id=NP_899044.3;tag=RefSeq Select;extra_copy_number=0
CM058243.1	Liftoff	CDS	37088671	37088795	.	+	.	ID=cds-NP_899044.3;Parent=rna-NM_183221.4;Dbxref=CCDS:CCDS17325.1,GeneID:329628,GenBank:NP_899044.3,MGI:MGI:3045256;Name=NP_899044.3;gbkey=CDS;gene=Fat4;product=protocadherin Fat 4 precursor;protein_id=NP_899044.3;tag=RefSeq Select;extra_copy_number=0
CM058243.1	Liftoff	CDS	37090319	37090536	.	+	.	ID=cds-NP_899044.3;Parent=rna-NM_183221.4;Dbxref=CCDS:CCDS17325.1,GeneID:329628,GenBank:NP_899044.3,MGI:MGI:3045256;Name=NP_899044.3;gbkey=CDS;gene=Fat4;product=protocadherin Fat 4 precursor;protein_id=NP_899044.3;tag=RefSeq Select;extra_copy_number=0
CM058243.1	Liftoff	CDS	37094654	37094915	.	+	.	ID=cds-NP_899044.3;Parent=rna-NM_183221.4;Dbxref=CCDS:CCDS17325.1,GeneID:329628,GenBank:NP_899044.3,MGI:MGI:3045256;Name=NP_899044.3;gbkey=CDS;gene=Fat4;product=protocadherin Fat 4 precursor;protein_id=NP_899044.3;tag=RefSeq Select;extra_copy_number=0
CM058243.1	Liftoff	CDS	37096543	37098404	.	+	.	ID=cds-NP_899044.3;Parent=rna-NM_183221.4;Dbxref=CCDS:CCDS17325.1,GeneID:329628,GenBank:NP_899044.3,MGI:MGI:3045256;Name=NP_899044.3;gbkey=CDS;gene=Fat4;product=protocadherin Fat 4 precursor;protein_id=NP_899044.3;tag=RefSeq Select;extra_copy_number=0
CM058243.1	Liftoff	pseudogene	37216090	37216780	.	-	.	ID=gene-Gm43308;Dbxref=GeneID:115489739,MGI:MGI:5663445;Name=Gm43308;description=predicted gene 43308;gbkey=Gene;gene=Gm43308;gene_biotype=pseudogene;pseudo=true;coverage=1.0;sequence_ID=1.0;extra_copy_number=0;copy_num_ID=gene-Gm43308_0
CM058243.1	Liftoff	exon	37216090	37216499	.	-	.	ID=id-Gm43308;Parent=gene-Gm43308;Dbxref=GeneID:115489739,MGI:MGI:5663445;gbkey=exon;gene=Gm43308;model_evidence=Supporting evidence includes similarity to: 10 Proteins;pseudo=true;extra_copy_number=0
CM058243.1	Liftoff	exon	37216741	37216780	.	-	.	ID=id-Gm43308-2;Parent=gene-Gm43308;Dbxref=GeneID:115489739,MGI:MGI:5663445;gbkey=exon;gene=Gm43308;model_evidence=Supporting evidence includes similarity to: 10 Proteins;pseudo=true;extra_copy_number=0
CM058243.1	Liftoff	gene	37238422	37247268	.	-	.	ID=gene-Gm30011;Dbxref=GeneID:102631750,MGI:MGI:5589170;Name=Gm30011;description=predicted gene%2C 30011;gbkey=Gene;gene=Gm30011;gene_biotype=lncRNA;coverage=1.0;sequence_ID=1.0;extra_copy_number=0;copy_num_ID=gene-Gm30011_0
CM058243.1	Liftoff	lnc_RNA	37238422	37247268	.	-	.	ID=rna-XR_880792.3;Parent=gene-Gm30011;Dbxref=GeneID:102631750,GenBank:XR_880792.3,MGI:MGI:5589170;Name=XR_880792.3;gbkey=ncRNA;gene=Gm30011;model_evidence=Supporting evidence includes similarity to: 100%25 coverage of the annotated genomic feature by RNAseq alignments%2C including 4 samples with support for all annotated introns;product=predicted gene%2C 30011%2C transcript variant X1;transcript_id=XR_880792.3;extra_copy_number=0
CM058243.1	Liftoff	exon	37238422	37238580	.	-	.	ID=exon-XR_880792.3-3;Parent=rna-XR_880792.3;Dbxref=GeneID:102631750,GenBank:XR_880792.3,MGI:MGI:5589170;gbkey=ncRNA;gene=Gm30011;product=predicted gene%2C 30011%2C transcript variant X1;transcript_id=XR_880792.3;extra_copy_number=0
CM058243.1	Liftoff	exon	37240708	37240800	.	-	.	ID=exon-XR_880792.3-2;Parent=rna-XR_880792.3;Dbxref=GeneID:102631750,GenBank:XR_880792.3,MGI:MGI:5589170;gbkey=ncRNA;gene=Gm30011;product=predicted gene%2C 30011%2C transcript variant X1;transcript_id=XR_880792.3;extra_copy_number=0
CM058243.1	Liftoff	exon	37247177	37247268	.	-	.	ID=exon-XR_880792.3-1;Parent=rna-XR_880792.3;Dbxref=GeneID:102631750,GenBank:XR_880792.3,MGI:MGI:5589170;gbkey=ncRNA;gene=Gm30011;product=predicted gene%2C 30011%2C transcript variant X1;transcript_id=XR_880792.3;extra_copy_number=0
CM058243.1	Liftoff	lnc_RNA	37238545	37247268	.	-	.	ID=rna-XR_389708.1;Parent=gene-Gm30011;Dbxref=GeneID:102631750,GenBank:XR_389708.1,MGI:MGI:5589170;Name=XR_389708.1;gbkey=ncRNA;gene=Gm30011;model_evidence=Supporting evidence includes similarity to: 100%25 coverage of the annotated genomic feature by RNAseq alignments%2C including 4 samples with support for all annotated introns;product=predicted gene%2C 30011%2C transcript variant X2;transcript_id=XR_389708.1;extra_copy_number=0
CM058243.1	Liftoff	exon	37238545	37238583	.	-	.	ID=exon-XR_389708.1-3;Parent=rna-XR_389708.1;Dbxref=GeneID:102631750,GenBank:XR_389708.1,MGI:MGI:5589170;gbkey=ncRNA;gene=Gm30011;product=predicted gene%2C 30011%2C transcript variant X2;transcript_id=XR_389708.1;extra_copy_number=0
CM058243.1	Liftoff	exon	37240708	37240800	.	-	.	ID=exon-XR_389708.1-2;Parent=rna-XR_389708.1;Dbxref=GeneID:102631750,GenBank:XR_389708.1,MGI:MGI:5589170;gbkey=ncRNA;gene=Gm30011;product=predicted gene%2C 30011%2C transcript variant X2;transcript_id=XR_389708.1;extra_copy_number=0
CM058243.1	Liftoff	exon	37247177	37247268	.	-	.	ID=exon-XR_389708.1-1;Parent=rna-XR_389708.1;Dbxref=GeneID:102631750,GenBank:XR_389708.1,MGI:MGI:5589170;gbkey=ncRNA;gene=Gm30011;product=predicted gene%2C 30011%2C transcript variant X2;transcript_id=XR_389708.1;extra_copy_number=0
CM058243.1	Liftoff	gene	37364775	37393579	.	+	.	ID=gene-Gm42214;Dbxref=GeneID:105247032,MGI:MGI:5625099;Name=Gm42214;description=predicted gene%2C 42214;gbkey=Gene;gene=Gm42214;gene_biotype=lncRNA;coverage=1.0;sequence_ID=1.0;extra_copy_number=0;copy_num_ID=gene-Gm42214_0
CM058243.1	Liftoff	lnc_RNA	37364775	37393579	.	+	.	ID=rna-XR_880795.1;Parent=gene-Gm42214;Dbxref=GeneID:105247032,GenBank:XR_880795.1,MGI:MGI:5625099;Name=XR_880795.1;gbkey=ncRNA;gene=Gm42214;model_evidence=Supporting evidence includes similarity to: 100%25 coverage of the annotated genomic feature by RNAseq alignments%2C including 1 sample with support for all annotated introns;product=predicted gene%2C 42214%2C transcript variant X3;transcript_id=XR_880795.1;extra_copy_number=0
CM058243.1	Liftoff	exon	37364775	37364829	.	+	.	ID=exon-XR_880795.1-1;Parent=rna-XR_880795.1;Dbxref=GeneID:105247032,GenBank:XR_880795.1,MGI:MGI:5625099;gbkey=ncRNA;gene=Gm42214;product=predicted gene%2C 42214%2C transcript variant X3;transcript_id=XR_880795.1;extra_copy_number=0
CM058243.1	Liftoff	exon	37364913	37364971	.	+	.	ID=exon-XR_880795.1-2;Parent=rna-XR_880795.1;Dbxref=GeneID:105247032,GenBank:XR_880795.1,MGI:MGI:5625099;gbkey=ncRNA;gene=Gm42214;product=predicted gene%2C 42214%2C transcript variant X3;transcript_id=XR_880795.1;extra_copy_number=0
CM058243.1	Liftoff	exon	37365457	37365616	.	+	.	ID=exon-XR_880795.1-3;Parent=rna-XR_880795.1;Dbxref=GeneID:105247032,GenBank:XR_880795.1,MGI:MGI:5625099;gbkey=ncRNA;gene=Gm42214;product=predicted gene%2C 42214%2C transcript variant X3;transcript_id=XR_880795.1;extra_copy_number=0
CM058243.1	Liftoff	exon	37393218	37393579	.	+	.	ID=exon-XR_880795.1-4;Parent=rna-XR_880795.1;Dbxref=GeneID:105247032,GenBank:XR_880795.1,MGI:MGI:5625099;gbkey=ncRNA;gene=Gm42214;product=predicted gene%2C 42214%2C transcript variant X3;transcript_id=XR_880795.1;extra_copy_number=0
CM058243.1	Liftoff	lnc_RNA	37364787	37393579	.	+	.	ID=rna-XR_880793.1;Parent=gene-Gm42214;Dbxref=GeneID:105247032,GenBank:XR_880793.1,MGI:MGI:5625099;Name=XR_880793.1;gbkey=ncRNA;gene=Gm42214;model_evidence=Supporting evidence includes similarity to: 100%25 coverage of the annotated genomic feature by RNAseq alignments%2C including 1 sample with support for all annotated introns;product=predicted gene%2C 42214%2C transcript variant X2;transcript_id=XR_880793.1;extra_copy_number=0
CM058243.1	Liftoff	exon	37364787	37364971	.	+	.	ID=exon-XR_880793.1-1;Parent=rna-XR_880793.1;Dbxref=GeneID:105247032,GenBank:XR_880793.1,MGI:MGI:5625099;gbkey=ncRNA;gene=Gm42214;product=predicted gene%2C 42214%2C transcript variant X2;transcript_id=XR_880793.1;extra_copy_number=0
CM058243.1	Liftoff	exon	37365457	37365616	.	+	.	ID=exon-XR_880793.1-2;Parent=rna-XR_880793.1;Dbxref=GeneID:105247032,GenBank:XR_880793.1,MGI:MGI:5625099;gbkey=ncRNA;gene=Gm42214;product=predicted gene%2C 42214%2C transcript variant X2;transcript_id=XR_880793.1;extra_copy_number=0
CM058243.1	Liftoff	exon	37393218	37393579	.	+	.	ID=exon-XR_880793.1-3;Parent=rna-XR_880793.1;Dbxref=GeneID:105247032,GenBank:XR_880793.1,MGI:MGI:5625099;gbkey=ncRNA;gene=Gm42214;product=predicted gene%2C 42214%2C transcript variant X2;transcript_id=XR_880793.1;extra_copy_number=0
CM058243.1	Liftoff	lnc_RNA	37364787	37393579	.	+	.	ID=rna-XR_880794.1;Parent=gene-Gm42214;Dbxref=GeneID:105247032,GenBank:XR_880794.1,MGI:MGI:5625099;Name=XR_880794.1;gbkey=ncRNA;gene=Gm42214;model_evidence=Supporting evidence includes similarity to: 100%25 coverage of the annotated genomic feature by RNAseq alignments%2C including 1 sample with support for all annotated introns;product=predicted gene%2C 42214%2C transcript variant X1;transcript_id=XR_880794.1;extra_copy_number=0
CM058243.1	Liftoff	exon	37364787	37365085	.	+	.	ID=exon-XR_880794.1-1;Parent=rna-XR_880794.1;Dbxref=GeneID:105247032,GenBank:XR_880794.1,MGI:MGI:5625099;gbkey=ncRNA;gene=Gm42214;product=predicted gene%2C 42214%2C transcript variant X1;transcript_id=XR_880794.1;extra_copy_number=0
CM058243.1	Liftoff	exon	37365457	37365616	.	+	.	ID=exon-XR_880794.1-2;Parent=rna-XR_880794.1;Dbxref=GeneID:105247032,GenBank:XR_880794.1,MGI:MGI:5625099;gbkey=ncRNA;gene=Gm42214;product=predicted gene%2C 42214%2C transcript variant X1;transcript_id=XR_880794.1;extra_copy_number=0
CM058243.1	Liftoff	exon	37393218	37393579	.	+	.	ID=exon-XR_880794.1-3;Parent=rna-XR_880794.1;Dbxref=GeneID:105247032,GenBank:XR_880794.1,MGI:MGI:5625099;gbkey=ncRNA;gene=Gm42214;product=predicted gene%2C 42214%2C transcript variant X1;transcript_id=XR_880794.1;extra_copy_number=0
CM058243.1	Liftoff	match	37444973	37446925	.	+	.	ID=6bafa62f-650a-4214-8a89-3fd90a5dcd5c;Target=NG_007258.2 1 1954 -;assembly_bases_aln=1954;assembly_bases_seq=1954;bit_score=3637.57;blast_aligner=1;blast_score=1954;common_component=0;e_value=0;filter_score=0;for_remapping=2;gap_count=0;hsp_percent_coverage=100;matchable_bases=0;matched_bases=0;num_ident=1954;num_mismatch=0;pct_coverage=100;pct_coverage_hiqual=100;pct_identity_gap=100;pct_identity_gapopen_only=100;pct_identity_ungap=100;rank=1;weighted_identity=1;coverage=0.999;sequence_ID=0.999;extra_copy_number=0;copy_num_ID=6bafa62f-650a-4214-8a89-3fd90a5dcd5c_0
CM058243.1	Liftoff	pseudogene	37445072	37446825	.	-	.	ID=gene-Gm9845;Dbxref=GeneID:100040853,MGI:MGI:3704215;Name=Gm9845;description=predicted pseudogene 9845;gbkey=Gene;gene=Gm9845;gene_biotype=pseudogene;pseudo=true;coverage=1.0;sequence_ID=1.0;extra_copy_number=0;copy_num_ID=gene-Gm9845_0
CM058243.1	Liftoff	pseudogene	37531601	37532056	.	+	.	ID=gene-Gm20566;Dbxref=GeneID:100047050,MGI:MGI:5295673;Name=Gm20566;description=predicted gene%2C 20566;gbkey=Gene;gene=Gm20566;gene_biotype=pseudogene;pseudo=true;coverage=1.0;sequence_ID=1.0;extra_copy_number=0;copy_num_ID=gene-Gm20566_0
CM058243.1	Liftoff	exon	37531601	37532056	.	+	.	ID=id-Gm20566;Parent=gene-Gm20566;Dbxref=GeneID:100047050,MGI:MGI:5295673;gbkey=exon;gene=Gm20566;model_evidence=Supporting evidence includes similarity to: 14 Proteins;pseudo=true;extra_copy_number=0
CM058243.1	Liftoff	gene	37548496	37686415	.	+	.	ID=gene-Gm30063;Dbxref=GeneID:102631823,MGI:MGI:5589222;Name=Gm30063;description=predicted gene%2C 30063;gbkey=Gene;gene=Gm30063;gene_biotype=lncRNA;coverage=1.0;sequence_ID=1.0;extra_copy_number=0;copy_num_ID=gene-Gm30063_0
CM058243.1	Liftoff	lnc_RNA	37548496	37554749	.	+	.	ID=rna-XR_389709.2;Parent=gene-Gm30063;Dbxref=GeneID:102631823,GenBank:XR_389709.2,MGI:MGI:5589222;Name=XR_389709.2;gbkey=ncRNA;gene=Gm30063;model_evidence=Supporting evidence includes similarity to: 100%25 coverage of the annotated genomic feature by RNAseq alignments%2C including 3 samples with support for all annotated introns;product=predicted gene%2C 30063%2C transcript variant X1;transcript_id=XR_389709.2;extra_copy_number=0
CM058243.1	Liftoff	exon	37548496	37548811	.	+	.	ID=exon-XR_389709.2-1;Parent=rna-XR_389709.2;Dbxref=GeneID:102631823,GenBank:XR_389709.2,MGI:MGI:5589222;gbkey=ncRNA;gene=Gm30063;product=predicted gene%2C 30063%2C transcript variant X1;transcript_id=XR_389709.2;extra_copy_number=0
CM058243.1	Liftoff	exon	37549296	37549347	.	+	.	ID=exon-XR_389709.2-2;Parent=rna-XR_389709.2;Dbxref=GeneID:102631823,GenBank:XR_389709.2,MGI:MGI:5589222;gbkey=ncRNA;gene=Gm30063;product=predicted gene%2C 30063%2C transcript variant X1;transcript_id=XR_389709.2;extra_copy_number=0
CM058243.1	Liftoff	exon	37554301	37554749	.	+	.	ID=exon-XR_389709.2-3;Parent=rna-XR_389709.2;Dbxref=GeneID:102631823,GenBank:XR_389709.2,MGI:MGI:5589222;gbkey=ncRNA;gene=Gm30063;product=predicted gene%2C 30063%2C transcript variant X1;transcript_id=XR_389709.2;extra_copy_number=0
CM058243.1	Liftoff	lnc_RNA	37548496	37592999	.	+	.	ID=rna-XR_880797.2;Parent=gene-Gm30063;Dbxref=GeneID:102631823,GenBank:XR_880797.2,MGI:MGI:5589222;Name=XR_880797.2;gbkey=ncRNA;gene=Gm30063;model_evidence=Supporting evidence includes similarity to: 100%25 coverage of the annotated genomic feature by RNAseq alignments%2C including 5 samples with support for all annotated introns;product=predicted gene%2C 30063%2C transcript variant X3;transcript_id=XR_880797.2;extra_copy_number=0
CM058243.1	Liftoff	exon	37548496	37548811	.	+	.	ID=exon-XR_880797.2-1;Parent=rna-XR_880797.2;Dbxref=GeneID:102631823,GenBank:XR_880797.2,MGI:MGI:5589222;gbkey=ncRNA;gene=Gm30063;product=predicted gene%2C 30063%2C transcript variant X3;transcript_id=XR_880797.2;extra_copy_number=0
CM058243.1	Liftoff	exon	37549296	37549347	.	+	.	ID=exon-XR_880797.2-2;Parent=rna-XR_880797.2;Dbxref=GeneID:102631823,GenBank:XR_880797.2,MGI:MGI:5589222;gbkey=ncRNA;gene=Gm30063;product=predicted gene%2C 30063%2C transcript variant X3;transcript_id=XR_880797.2;extra_copy_number=0
CM058243.1	Liftoff	exon	37592721	37592999	.	+	.	ID=exon-XR_880797.2-3;Parent=rna-XR_880797.2;Dbxref=GeneID:102631823,GenBank:XR_880797.2,MGI:MGI:5589222;gbkey=ncRNA;gene=Gm30063;product=predicted gene%2C 30063%2C transcript variant X3;transcript_id=XR_880797.2;extra_copy_number=0
CM058243.1	Liftoff	lnc_RNA	37548496	37553701	.	+	.	ID=rna-XR_880798.2;Parent=gene-Gm30063;Dbxref=GeneID:102631823,GenBank:XR_880798.2,MGI:MGI:5589222;Name=XR_880798.2;gbkey=ncRNA;gene=Gm30063;model_evidence=Supporting evidence includes similarity to: 100%25 coverage of the annotated genomic feature by RNAseq alignments%2C including 4 samples with support for all annotated introns;product=predicted gene%2C 30063%2C transcript variant X2;transcript_id=XR_880798.2;extra_copy_number=0
CM058243.1	Liftoff	exon	37548496	37548811	.	+	.	ID=exon-XR_880798.2-1;Parent=rna-XR_880798.2;Dbxref=GeneID:102631823,GenBank:XR_880798.2,MGI:MGI:5589222;gbkey=ncRNA;gene=Gm30063;product=predicted gene%2C 30063%2C transcript variant X2;transcript_id=XR_880798.2;extra_copy_number=0
CM058243.1	Liftoff	exon	37549296	37549347	.	+	.	ID=exon-XR_880798.2-2;Parent=rna-XR_880798.2;Dbxref=GeneID:102631823,GenBank:XR_880798.2,MGI:MGI:5589222;gbkey=ncRNA;gene=Gm30063;product=predicted gene%2C 30063%2C transcript variant X2;transcript_id=XR_880798.2;extra_copy_number=0
CM058243.1	Liftoff	exon	37553440	37553701	.	+	.	ID=exon-XR_880798.2-3;Parent=rna-XR_880798.2;Dbxref=GeneID:102631823,GenBank:XR_880798.2,MGI:MGI:5589222;gbkey=ncRNA;gene=Gm30063;product=predicted gene%2C 30063%2C transcript variant X2;transcript_id=XR_880798.2;extra_copy_number=0
CM058243.1	Liftoff	lnc_RNA	37548496	37686415	.	+	.	ID=rna-XR_880799.1;Parent=gene-Gm30063;Dbxref=GeneID:102631823,GenBank:XR_880799.1,MGI:MGI:5589222;Name=XR_880799.1;gbkey=ncRNA;gene=Gm30063;model_evidence=Supporting evidence includes similarity to: 100%25 coverage of the annotated genomic feature by RNAseq alignments%2C including 3 samples with support for all annotated introns;product=predicted gene%2C 30063%2C transcript variant X4;transcript_id=XR_880799.1;extra_copy_number=0
CM058243.1	Liftoff	exon	37548496	37548811	.	+	.	ID=exon-XR_880799.1-1;Parent=rna-XR_880799.1;Dbxref=GeneID:102631823,GenBank:XR_880799.1,MGI:MGI:5589222;gbkey=ncRNA;gene=Gm30063;product=predicted gene%2C 30063%2C transcript variant X4;transcript_id=XR_880799.1;extra_copy_number=0
CM058243.1	Liftoff	exon	37549296	37549347	.	+	.	ID=exon-XR_880799.1-2;Parent=rna-XR_880799.1;Dbxref=GeneID:102631823,GenBank:XR_880799.1,MGI:MGI:5589222;gbkey=ncRNA;gene=Gm30063;product=predicted gene%2C 30063%2C transcript variant X4;transcript_id=XR_880799.1;extra_copy_number=0
CM058243.1	Liftoff	exon	37686347	37686415	.	+	.	ID=exon-XR_880799.1-3;Parent=rna-XR_880799.1;Dbxref=GeneID:102631823,GenBank:XR_880799.1,MGI:MGI:5589222;gbkey=ncRNA;gene=Gm30063;product=predicted gene%2C 30063%2C transcript variant X4;transcript_id=XR_880799.1;extra_copy_number=0
CM058243.1	Liftoff	gene	37613257	37621703	.	-	.	ID=gene-Gm42215;Dbxref=GeneID:105247033,MGI:MGI:5625100;Name=Gm42215;description=predicted gene%2C 42215;gbkey=Gene;gene=Gm42215;gene_biotype=lncRNA;coverage=1.0;sequence_ID=1.0;extra_copy_number=0;copy_num_ID=gene-Gm42215_0
CM058243.1	Liftoff	lnc_RNA	37613257	37621703	.	-	.	ID=rna-XR_880796.2;Parent=gene-Gm42215;Dbxref=GeneID:105247033,GenBank:XR_880796.2,MGI:MGI:5625100;Name=XR_880796.2;gbkey=ncRNA;gene=Gm42215;model_evidence=Supporting evidence includes similarity to: 100%25 coverage of the annotated genomic feature by RNAseq alignments%2C including 1 sample with support for all annotated introns;product=predicted gene%2C 42215;transcript_id=XR_880796.2;extra_copy_number=0
CM058243.1	Liftoff	exon	37613257	37613573	.	-	.	ID=exon-XR_880796.2-2;Parent=rna-XR_880796.2;Dbxref=GeneID:105247033,GenBank:XR_880796.2,MGI:MGI:5625100;gbkey=ncRNA;gene=Gm42215;product=predicted gene%2C 42215;transcript_id=XR_880796.2;extra_copy_number=0
CM058243.1	Liftoff	exon	37621582	37621703	.	-	.	ID=exon-XR_880796.2-1;Parent=rna-XR_880796.2;Dbxref=GeneID:105247033,GenBank:XR_880796.2,MGI:MGI:5625100;gbkey=ncRNA;gene=Gm42215;product=predicted gene%2C 42215;transcript_id=XR_880796.2;extra_copy_number=0
CM058243.1	Liftoff	gene	37723722	37723840	.	-	.	ID=gene-n-R5s195;Dbxref=GeneID:115489841,MGI:MGI:4422060;Name=n-R5s195;description=nuclear encoded rRNA 5S 195;gbkey=Gene;gene=n-R5s195;gene_biotype=rRNA;coverage=1.0;sequence_ID=1.0;extra_copy_number=0;copy_num_ID=gene-n-R5s195_0
CM058243.1	Liftoff	rRNA	37723722	37723840	.	-	.	ID=rna-XR_004941730.1;Parent=gene-n-R5s195;Dbxref=GeneID:115489841,RFAM:RF00001,GenBank:XR_004941730.1,MGI:MGI:4422060;Name=XR_004941730.1;gbkey=rRNA;gene=n-R5s195;inference=COORDINATES: profile:INFERNAL:1.1.1;product=5S ribosomal RNA;transcript_id=XR_004941730.1;extra_copy_number=0
CM058243.1	Liftoff	exon	37723722	37723840	.	-	.	ID=exon-XR_004941730.1-1;Parent=rna-XR_004941730.1;Dbxref=GeneID:115489841,RFAM:RF00001,GenBank:XR_004941730.1,MGI:MGI:4422060;gbkey=rRNA;gene=n-R5s195;inference=COORDINATES: profile:INFERNAL:1.1.1;product=5S ribosomal RNA;transcript_id=XR_004941730.1;extra_copy_number=0
CM058243.1	Liftoff	gene	37740765	37740827	.	-	.	ID=gene-LOC115489808;Dbxref=GeneID:115489808;Name=LOC115489808;description=U7 small nuclear RNA;gbkey=Gene;gene=LOC115489808;gene_biotype=snRNA;coverage=1.0;sequence_ID=1.0;extra_copy_number=0;copy_num_ID=gene-LOC115489808_0
CM058243.1	Liftoff	snRNA	37740765	37740827	.	-	.	ID=rna-XR_004941685.1;Parent=gene-LOC115489808;Dbxref=GeneID:115489808,RFAM:RF00066,GenBank:XR_004941685.1;Name=XR_004941685.1;gbkey=ncRNA;gene=LOC115489808;inference=COORDINATES: profile:INFERNAL:1.1.1;product=U7 small nuclear RNA;transcript_id=XR_004941685.1;extra_copy_number=0
CM058243.1	Liftoff	exon	37740765	37740827	.	-	.	ID=exon-XR_004941685.1-1;Parent=rna-XR_004941685.1;Dbxref=GeneID:115489808,RFAM:RF00066,GenBank:XR_004941685.1;gbkey=ncRNA;gene=LOC115489808;inference=COORDINATES: profile:INFERNAL:1.1.1;product=U7 small nuclear RNA;transcript_id=XR_004941685.1;extra_copy_number=0
CM058243.1	Liftoff	gene	37754055	37754213	.	+	.	ID=gene-Gm23796;Dbxref=GeneID:115489849,MGI:MGI:5453573;Name=Gm23796;description=predicted gene%2C 23796;gbkey=Gene;gene=Gm23796;gene_biotype=snRNA;coverage=1.0;sequence_ID=1.0;extra_copy_number=0;copy_num_ID=gene-Gm23796_0
CM058243.1	Liftoff	snRNA	37754055	37754213	.	+	.	ID=rna-XR_004941758.1;Parent=gene-Gm23796;Dbxref=GeneID:115489849,RFAM:RF00003,GenBank:XR_004941758.1,MGI:MGI:5453573;Name=XR_004941758.1;gbkey=ncRNA;gene=Gm23796;inference=COORDINATES: profile:INFERNAL:1.1.1;product=U1 spliceosomal RNA;transcript_id=XR_004941758.1;extra_copy_number=0
CM058243.1	Liftoff	exon	37754055	37754213	.	+	.	ID=exon-XR_004941758.1-1;Parent=rna-XR_004941758.1;Dbxref=GeneID:115489849,RFAM:RF00003,GenBank:XR_004941758.1,MGI:MGI:5453573;gbkey=ncRNA;gene=Gm23796;inference=COORDINATES: profile:INFERNAL:1.1.1;product=U1 spliceosomal RNA;transcript_id=XR_004941758.1;extra_copy_number=0
CM058243.1	Liftoff	gene	37800941	37813583	.	+	.	ID=gene-Gm46834;Dbxref=GeneID:108168914,MGI:MGI:5826471;Name=Gm46834;description=predicted gene%2C 46834;gbkey=Gene;gene=Gm46834;gene_biotype=lncRNA;coverage=1.0;sequence_ID=1.0;extra_copy_number=0;copy_num_ID=gene-Gm46834_0
CM058243.1	Liftoff	lnc_RNA	37800941	37813463	.	+	.	ID=rna-XR_001784056.2;Parent=gene-Gm46834;Dbxref=GeneID:108168914,GenBank:XR_001784056.2,MGI:MGI:5826471;Name=XR_001784056.2;gbkey=ncRNA;gene=Gm46834;model_evidence=Supporting evidence includes similarity to: 1 long SRA read%2C and 100%25 coverage of the annotated genomic feature by RNAseq alignments%2C including 6 samples with support for all annotated introns;product=predicted gene%2C 46834%2C transcript variant X1;transcript_id=XR_001784056.2;extra_copy_number=0
CM058243.1	Liftoff	exon	37800941	37801203	.	+	.	ID=exon-XR_001784056.2-1;Parent=rna-XR_001784056.2;Dbxref=GeneID:108168914,GenBank:XR_001784056.2,MGI:MGI:5826471;gbkey=ncRNA;gene=Gm46834;product=predicted gene%2C 46834%2C transcript variant X1;transcript_id=XR_001784056.2;extra_copy_number=0
CM058243.1	Liftoff	exon	37805235	37805343	.	+	.	ID=exon-XR_001784056.2-2;Parent=rna-XR_001784056.2;Dbxref=GeneID:108168914,GenBank:XR_001784056.2,MGI:MGI:5826471;gbkey=ncRNA;gene=Gm46834;product=predicted gene%2C 46834%2C transcript variant X1;transcript_id=XR_001784056.2;extra_copy_number=0
CM058243.1	Liftoff	exon	37812864	37813463	.	+	.	ID=exon-XR_001784056.2-3;Parent=rna-XR_001784056.2;Dbxref=GeneID:108168914,GenBank:XR_001784056.2,MGI:MGI:5826471;gbkey=ncRNA;gene=Gm46834;product=predicted gene%2C 46834%2C transcript variant X1;transcript_id=XR_001784056.2;extra_copy_number=0
CM058243.1	Liftoff	lnc_RNA	37800941	37813583	.	+	.	ID=rna-XR_001784057.2;Parent=gene-Gm46834;Dbxref=GeneID:108168914,GenBank:XR_001784057.2,MGI:MGI:5826471;Name=XR_001784057.2;gbkey=ncRNA;gene=Gm46834;model_evidence=Supporting evidence includes similarity to: 3 long SRA reads%2C and 84%25 coverage of the annotated genomic feature by RNAseq alignments%2C including 3 samples with support for all annotated introns;product=predicted gene%2C 46834%2C transcript variant X2;transcript_id=XR_001784057.2;extra_copy_number=0
CM058243.1	Liftoff	exon	37800941	37801321	.	+	.	ID=exon-XR_001784057.2-1;Parent=rna-XR_001784057.2;Dbxref=GeneID:108168914,GenBank:XR_001784057.2,MGI:MGI:5826471;gbkey=ncRNA;gene=Gm46834;product=predicted gene%2C 46834%2C transcript variant X2;transcript_id=XR_001784057.2;extra_copy_number=0
CM058243.1	Liftoff	exon	37805235	37805343	.	+	.	ID=exon-XR_001784057.2-2;Parent=rna-XR_001784057.2;Dbxref=GeneID:108168914,GenBank:XR_001784057.2,MGI:MGI:5826471;gbkey=ncRNA;gene=Gm46834;product=predicted gene%2C 46834%2C transcript variant X2;transcript_id=XR_001784057.2;extra_copy_number=0
CM058243.1	Liftoff	exon	37812864	37813583	.	+	.	ID=exon-XR_001784057.2-3;Parent=rna-XR_001784057.2;Dbxref=GeneID:108168914,GenBank:XR_001784057.2,MGI:MGI:5826471;gbkey=ncRNA;gene=Gm46834;product=predicted gene%2C 46834%2C transcript variant X2;transcript_id=XR_001784057.2;extra_copy_number=0
CM058243.1	Liftoff	pseudogene	37887449	37887614	.	-	.	ID=gene-Gm23831;Dbxref=GeneID:115486214,MGI:MGI:5453608;Name=Gm23831;description=predicted gene%2C 23831;gbkey=Gene;gene=Gm23831;gene_biotype=pseudogene;pseudo=true;coverage=1.0;sequence_ID=1.0;extra_copy_number=0;copy_num_ID=gene-Gm23831_0
CM058243.1	Liftoff	exon	37887449	37887614	.	-	.	ID=id-Gm23831;Parent=gene-Gm23831;Dbxref=GeneID:115486214,RFAM:RF00560,MGI:MGI:5453608;gbkey=exon;gene=Gm23831;inference=COORDINATES: profile:INFERNAL:1.1.1;pseudo=true;extra_copy_number=0
CM058243.1	Liftoff	match	38207322	38208571	.	+	.	ID=9d39c84d-be4e-4b4f-bde5-7eb479d1dc45;Target=NG_054443.1 1 1246 +;assembly_bases_aln=1246;assembly_bases_seq=1246;bit_score=2319.93;blast_aligner=1;blast_score=1246;common_component=0;e_value=0;filter_score=0;for_remapping=2;gap_count=0;hsp_percent_coverage=100;matchable_bases=1246;matched_bases=1246;num_ident=1246;num_mismatch=0;pct_coverage=100;pct_coverage_hiqual=100;pct_identity_gap=100;pct_identity_gapopen_only=100;pct_identity_ungap=100;rank=1;weighted_identity=1;coverage=1.0;sequence_ID=0.996;extra_copy_number=0;copy_num_ID=9d39c84d-be4e-4b4f-bde5-7eb479d1dc45_0
CM058243.1	Liftoff	enhancer	38207422	38208471	.	.	.	ID=id-GeneID:110120380;Dbxref=GeneID:110120380,VISTA:mm554;Note=VISTA enhancer mm554;experiment=EXISTENCE:transgenic organism evidence [ECO:0001131][PMID:17130149];function=enhancer in: midbrain (mesencephalon)[6/11];gbkey=regulatory;regulatory_class=enhancer;coverage=1.0;sequence_ID=0.996;extra_copy_number=0;copy_num_ID=id-GeneID:110120380_0
CM058243.1	Liftoff	biological_region	38207422	38208471	.	+	.	ID=id-GeneID:110120380-2;Dbxref=GeneID:110120380;Name=biological region;gbkey=Region;standard_name=VISTA enhancer mm554;coverage=1.0;sequence_ID=0.996;extra_copy_number=0;copy_num_ID=id-GeneID:110120380-2_0
CM058243.1	Liftoff	gene	38513607	38541702	.	-	.	ID=gene-Gm30184;Dbxref=GeneID:102632001,MGI:MGI:5589343;Name=Gm30184;description=predicted gene%2C 30184;gbkey=Gene;gene=Gm30184;gene_biotype=lncRNA;coverage=1.0;sequence_ID=1.0;extra_copy_number=0;copy_num_ID=gene-Gm30184_0
CM058243.1	Liftoff	lnc_RNA	38513607	38541702	.	-	.	ID=rna-XR_389710.2;Parent=gene-Gm30184;Dbxref=GeneID:102632001,GenBank:XR_389710.2,MGI:MGI:5589343;Name=XR_389710.2;gbkey=ncRNA;gene=Gm30184;model_evidence=Supporting evidence includes similarity to: 100%25 coverage of the annotated genomic feature by RNAseq alignments%2C including 1 sample with support for all annotated introns;product=predicted gene%2C 30184;transcript_id=XR_389710.2;extra_copy_number=0
CM058243.1	Liftoff	exon	38513607	38513739	.	-	.	ID=exon-XR_389710.2-4;Parent=rna-XR_389710.2;Dbxref=GeneID:102632001,GenBank:XR_389710.2,MGI:MGI:5589343;gbkey=ncRNA;gene=Gm30184;product=predicted gene%2C 30184;transcript_id=XR_389710.2;extra_copy_number=0
CM058243.1	Liftoff	exon	38533004	38533108	.	-	.	ID=exon-XR_389710.2-3;Parent=rna-XR_389710.2;Dbxref=GeneID:102632001,GenBank:XR_389710.2,MGI:MGI:5589343;gbkey=ncRNA;gene=Gm30184;product=predicted gene%2C 30184;transcript_id=XR_389710.2;extra_copy_number=0
CM058243.1	Liftoff	exon	38533681	38533832	.	-	.	ID=exon-XR_389710.2-2;Parent=rna-XR_389710.2;Dbxref=GeneID:102632001,GenBank:XR_389710.2,MGI:MGI:5589343;gbkey=ncRNA;gene=Gm30184;product=predicted gene%2C 30184;transcript_id=XR_389710.2;extra_copy_number=0
CM058243.1	Liftoff	exon	38541668	38541702	.	-	.	ID=exon-XR_389710.2-1;Parent=rna-XR_389710.2;Dbxref=GeneID:102632001,GenBank:XR_389710.2,MGI:MGI:5589343;gbkey=ncRNA;gene=Gm30184;product=predicted gene%2C 30184;transcript_id=XR_389710.2;extra_copy_number=0
CM058243.1	Liftoff	gene	38546327	38549051	.	+	.	ID=gene-Gm42216;Dbxref=GeneID:105247034,MGI:MGI:5625101;Name=Gm42216;description=predicted gene%2C 42216;gbkey=Gene;gene=Gm42216;gene_biotype=lncRNA;coverage=1.0;sequence_ID=1.0;extra_copy_number=0;copy_num_ID=gene-Gm42216_0
CM058243.1	Liftoff	lnc_RNA	38546327	38549051	.	+	.	ID=rna-XR_880800.3;Parent=gene-Gm42216;Dbxref=GeneID:105247034,GenBank:XR_880800.3,MGI:MGI:5625101;Name=XR_880800.3;gbkey=ncRNA;gene=Gm42216;model_evidence=Supporting evidence includes similarity to: 1 long SRA read%2C and 99%25 coverage of the annotated genomic feature by RNAseq alignments%2C including 1 sample with support for all annotated introns;product=predicted gene%2C 42216;transcript_id=XR_880800.3;extra_copy_number=0
CM058243.1	Liftoff	exon	38546327	38546791	.	+	.	ID=exon-XR_880800.3-1;Parent=rna-XR_880800.3;Dbxref=GeneID:105247034,GenBank:XR_880800.3,MGI:MGI:5625101;gbkey=ncRNA;gene=Gm42216;product=predicted gene%2C 42216;transcript_id=XR_880800.3;extra_copy_number=0
CM058243.1	Liftoff	exon	38547856	38547902	.	+	.	ID=exon-XR_880800.3-2;Parent=rna-XR_880800.3;Dbxref=GeneID:105247034,GenBank:XR_880800.3,MGI:MGI:5625101;gbkey=ncRNA;gene=Gm42216;product=predicted gene%2C 42216;transcript_id=XR_880800.3;extra_copy_number=0
CM058243.1	Liftoff	exon	38548375	38549051	.	+	.	ID=exon-XR_880800.3-3;Parent=rna-XR_880800.3;Dbxref=GeneID:105247034,GenBank:XR_880800.3,MGI:MGI:5625101;gbkey=ncRNA;gene=Gm42216;product=predicted gene%2C 42216;transcript_id=XR_880800.3;extra_copy_number=0
CM058243.1	Liftoff	gene	38568811	38573637	.	+	.	ID=gene-Gm42217;Dbxref=GeneID:105247035,MGI:MGI:5625102;Name=Gm42217;description=predicted gene%2C 42217;gbkey=Gene;gene=Gm42217;gene_biotype=lncRNA;coverage=1.0;sequence_ID=1.0;extra_copy_number=0;copy_num_ID=gene-Gm42217_0
CM058243.1	Liftoff	lnc_RNA	38568811	38573637	.	+	.	ID=rna-XR_001783818.2;Parent=gene-Gm42217;Dbxref=GeneID:105247035,GenBank:XR_001783818.2,MGI:MGI:5625102;Name=XR_001783818.2;gbkey=ncRNA;gene=Gm42217;model_evidence=Supporting evidence includes similarity to: 100%25 coverage of the annotated genomic feature by RNAseq alignments%2C including 4 samples with support for all annotated introns;product=predicted gene%2C 42217%2C transcript variant X4;transcript_id=XR_001783818.2;extra_copy_number=0
CM058243.1	Liftoff	exon	38568811	38568917	.	+	.	ID=exon-XR_001783818.2-1;Parent=rna-XR_001783818.2;Dbxref=GeneID:105247035,GenBank:XR_001783818.2,MGI:MGI:5625102;gbkey=ncRNA;gene=Gm42217;product=predicted gene%2C 42217%2C transcript variant X4;transcript_id=XR_001783818.2;extra_copy_number=0
CM058243.1	Liftoff	exon	38571151	38571232	.	+	.	ID=exon-XR_001783818.2-2;Parent=rna-XR_001783818.2;Dbxref=GeneID:105247035,GenBank:XR_001783818.2,MGI:MGI:5625102;gbkey=ncRNA;gene=Gm42217;product=predicted gene%2C 42217%2C transcript variant X4;transcript_id=XR_001783818.2;extra_copy_number=0
CM058243.1	Liftoff	exon	38573398	38573637	.	+	.	ID=exon-XR_001783818.2-3;Parent=rna-XR_001783818.2;Dbxref=GeneID:105247035,GenBank:XR_001783818.2,MGI:MGI:5625102;gbkey=ncRNA;gene=Gm42217;product=predicted gene%2C 42217%2C transcript variant X4;transcript_id=XR_001783818.2;extra_copy_number=0
CM058243.1	Liftoff	lnc_RNA	38570133	38573637	.	+	.	ID=rna-XR_001783815.2;Parent=gene-Gm42217;Dbxref=GeneID:105247035,GenBank:XR_001783815.2,MGI:MGI:5625102;Name=XR_001783815.2;gbkey=ncRNA;gene=Gm42217;model_evidence=Supporting evidence includes similarity to: 100%25 coverage of the annotated genomic feature by RNAseq alignments%2C including 1 sample with support for all annotated introns;product=predicted gene%2C 42217%2C transcript variant X1;transcript_id=XR_001783815.2;extra_copy_number=0
CM058243.1	Liftoff	exon	38570133	38570250	.	+	.	ID=exon-XR_001783815.2-1;Parent=rna-XR_001783815.2;Dbxref=GeneID:105247035,GenBank:XR_001783815.2,MGI:MGI:5625102;gbkey=ncRNA;gene=Gm42217;product=predicted gene%2C 42217%2C transcript variant X1;transcript_id=XR_001783815.2;extra_copy_number=0
CM058243.1	Liftoff	exon	38571097	38571306	.	+	.	ID=exon-XR_001783815.2-2;Parent=rna-XR_001783815.2;Dbxref=GeneID:105247035,GenBank:XR_001783815.2,MGI:MGI:5625102;gbkey=ncRNA;gene=Gm42217;product=predicted gene%2C 42217%2C transcript variant X1;transcript_id=XR_001783815.2;extra_copy_number=0
CM058243.1	Liftoff	exon	38573398	38573637	.	+	.	ID=exon-XR_001783815.2-3;Parent=rna-XR_001783815.2;Dbxref=GeneID:105247035,GenBank:XR_001783815.2,MGI:MGI:5625102;gbkey=ncRNA;gene=Gm42217;product=predicted gene%2C 42217%2C transcript variant X1;transcript_id=XR_001783815.2;extra_copy_number=0
CM058243.1	Liftoff	lnc_RNA	38570133	38573637	.	+	.	ID=rna-XR_001783816.2;Parent=gene-Gm42217;Dbxref=GeneID:105247035,GenBank:XR_001783816.2,MGI:MGI:5625102;Name=XR_001783816.2;gbkey=ncRNA;gene=Gm42217;model_evidence=Supporting evidence includes similarity to: 100%25 coverage of the annotated genomic feature by RNAseq alignments%2C including 6 samples with support for all annotated introns;product=predicted gene%2C 42217%2C transcript variant X2;transcript_id=XR_001783816.2;extra_copy_number=0
CM058243.1	Liftoff	exon	38570133	38570250	.	+	.	ID=exon-XR_001783816.2-1;Parent=rna-XR_001783816.2;Dbxref=GeneID:105247035,GenBank:XR_001783816.2,MGI:MGI:5625102;gbkey=ncRNA;gene=Gm42217;product=predicted gene%2C 42217%2C transcript variant X2;transcript_id=XR_001783816.2;extra_copy_number=0
CM058243.1	Liftoff	exon	38571097	38571232	.	+	.	ID=exon-XR_001783816.2-2;Parent=rna-XR_001783816.2;Dbxref=GeneID:105247035,GenBank:XR_001783816.2,MGI:MGI:5625102;gbkey=ncRNA;gene=Gm42217;product=predicted gene%2C 42217%2C transcript variant X2;transcript_id=XR_001783816.2;extra_copy_number=0
CM058243.1	Liftoff	exon	38573398	38573637	.	+	.	ID=exon-XR_001783816.2-3;Parent=rna-XR_001783816.2;Dbxref=GeneID:105247035,GenBank:XR_001783816.2,MGI:MGI:5625102;gbkey=ncRNA;gene=Gm42217;product=predicted gene%2C 42217%2C transcript variant X2;transcript_id=XR_001783816.2;extra_copy_number=0
CM058243.1	Liftoff	lnc_RNA	38570133	38573637	.	+	.	ID=rna-XR_001783817.2;Parent=gene-Gm42217;Dbxref=GeneID:105247035,GenBank:XR_001783817.2,MGI:MGI:5625102;Name=XR_001783817.2;gbkey=ncRNA;gene=Gm42217;model_evidence=Supporting evidence includes similarity to: 100%25 coverage of the annotated genomic feature by RNAseq alignments%2C including 7 samples with support for all annotated introns;product=predicted gene%2C 42217%2C transcript variant X3;transcript_id=XR_001783817.2;extra_copy_number=0
CM058243.1	Liftoff	exon	38570133	38570250	.	+	.	ID=exon-XR_001783817.2-1;Parent=rna-XR_001783817.2;Dbxref=GeneID:105247035,GenBank:XR_001783817.2,MGI:MGI:5625102;gbkey=ncRNA;gene=Gm42217;product=predicted gene%2C 42217%2C transcript variant X3;transcript_id=XR_001783817.2;extra_copy_number=0
CM058243.1	Liftoff	exon	38571151	38571232	.	+	.	ID=exon-XR_001783817.2-2;Parent=rna-XR_001783817.2;Dbxref=GeneID:105247035,GenBank:XR_001783817.2,MGI:MGI:5625102;gbkey=ncRNA;gene=Gm42217;product=predicted gene%2C 42217%2C transcript variant X3;transcript_id=XR_001783817.2;extra_copy_number=0
CM058243.1	Liftoff	exon	38573398	38573637	.	+	.	ID=exon-XR_001783817.2-3;Parent=rna-XR_001783817.2;Dbxref=GeneID:105247035,GenBank:XR_001783817.2,MGI:MGI:5625102;gbkey=ncRNA;gene=Gm42217;product=predicted gene%2C 42217%2C transcript variant X3;transcript_id=XR_001783817.2;extra_copy_number=0
CM058243.1	Liftoff	gene	38574922	38577835	.	+	.	ID=gene-Gm46801;Dbxref=GeneID:108168866,MGI:MGI:5826438;Name=Gm46801;description=predicted gene%2C 46801;gbkey=Gene;gene=Gm46801;gene_biotype=lncRNA;coverage=1.0;sequence_ID=1.0;extra_copy_number=0;copy_num_ID=gene-Gm46801_0
CM058243.1	Liftoff	lnc_RNA	38574922	38577835	.	+	.	ID=rna-XR_001783820.1;Parent=gene-Gm46801;Dbxref=GeneID:108168866,GenBank:XR_001783820.1,MGI:MGI:5826438;Name=XR_001783820.1;gbkey=ncRNA;gene=Gm46801;model_evidence=Supporting evidence includes similarity to: 1 mRNA%2C and 87%25 coverage of the annotated genomic feature by RNAseq alignments%2C including 4 samples with support for all annotated introns;product=predicted gene%2C 46801;transcript_id=XR_001783820.1;extra_copy_number=0
CM058243.1	Liftoff	exon	38574922	38575226	.	+	.	ID=exon-XR_001783820.1-1;Parent=rna-XR_001783820.1;Dbxref=GeneID:108168866,GenBank:XR_001783820.1,MGI:MGI:5826438;gbkey=ncRNA;gene=Gm46801;product=predicted gene%2C 46801;transcript_id=XR_001783820.1;extra_copy_number=0
CM058243.1	Liftoff	exon	38576060	38577835	.	+	.	ID=exon-XR_001783820.1-2;Parent=rna-XR_001783820.1;Dbxref=GeneID:108168866,GenBank:XR_001783820.1,MGI:MGI:5826438;gbkey=ncRNA;gene=Gm46801;product=predicted gene%2C 46801;transcript_id=XR_001783820.1;extra_copy_number=0
CM058243.1	Liftoff	gene	38592772	38610836	.	-	.	ID=gene-1700017G19Rik;Dbxref=GeneID:100040882,MGI:MGI:1919477;Name=1700017G19Rik;description=RIKEN cDNA 1700017G19 gene;gbkey=Gene;gene=1700017G19Rik;gene_biotype=lncRNA;coverage=1.0;sequence_ID=1.0;extra_copy_number=0;copy_num_ID=gene-1700017G19Rik_0
CM058243.1	Liftoff	lnc_RNA	38592772	38610836	.	-	.	ID=rna-NR_040445.1;Parent=gene-1700017G19Rik;Dbxref=GeneID:100040882,GenBank:NR_040445.1,MGI:MGI:1919477;Name=NR_040445.1;gbkey=ncRNA;gene=1700017G19Rik;product=RIKEN cDNA 1700017G19 gene;transcript_id=NR_040445.1;extra_copy_number=0
CM058243.1	Liftoff	exon	38592772	38593920	.	-	.	ID=exon-NR_040445.1-6;Parent=rna-NR_040445.1;Dbxref=GeneID:100040882,GenBank:NR_040445.1,MGI:MGI:1919477;gbkey=ncRNA;gene=1700017G19Rik;product=RIKEN cDNA 1700017G19 gene;transcript_id=NR_040445.1;extra_copy_number=0
CM058243.1	Liftoff	exon	38594826	38594928	.	-	.	ID=exon-NR_040445.1-5;Parent=rna-NR_040445.1;Dbxref=GeneID:100040882,GenBank:NR_040445.1,MGI:MGI:1919477;gbkey=ncRNA;gene=1700017G19Rik;product=RIKEN cDNA 1700017G19 gene;transcript_id=NR_040445.1;extra_copy_number=0
CM058243.1	Liftoff	exon	38596118	38596583	.	-	.	ID=exon-NR_040445.1-4;Parent=rna-NR_040445.1;Dbxref=GeneID:100040882,GenBank:NR_040445.1,MGI:MGI:1919477;gbkey=ncRNA;gene=1700017G19Rik;product=RIKEN cDNA 1700017G19 gene;transcript_id=NR_040445.1;extra_copy_number=0
CM058243.1	Liftoff	exon	38600917	38601204	.	-	.	ID=exon-NR_040445.1-3;Parent=rna-NR_040445.1;Dbxref=GeneID:100040882,GenBank:NR_040445.1,MGI:MGI:1919477;gbkey=ncRNA;gene=1700017G19Rik;product=RIKEN cDNA 1700017G19 gene;transcript_id=NR_040445.1;extra_copy_number=0
CM058243.1	Liftoff	exon	38609309	38609443	.	-	.	ID=exon-NR_040445.1-2;Parent=rna-NR_040445.1;Dbxref=GeneID:100040882,GenBank:NR_040445.1,MGI:MGI:1919477;gbkey=ncRNA;gene=1700017G19Rik;product=RIKEN cDNA 1700017G19 gene;transcript_id=NR_040445.1;extra_copy_number=0
CM058243.1	Liftoff	exon	38610539	38610836	.	-	.	ID=exon-NR_040445.1-1;Parent=rna-NR_040445.1;Dbxref=GeneID:100040882,GenBank:NR_040445.1,MGI:MGI:1919477;gbkey=ncRNA;gene=1700017G19Rik;product=RIKEN cDNA 1700017G19 gene;transcript_id=NR_040445.1;extra_copy_number=0
CM058243.1	Liftoff	gene	38597675	38599738	.	+	.	ID=gene-Gm46800;Dbxref=GeneID:108168865,MGI:MGI:5826437;Name=Gm46800;description=predicted gene%2C 46800;gbkey=Gene;gene=Gm46800;gene_biotype=lncRNA;coverage=1.0;sequence_ID=1.0;extra_copy_number=0;copy_num_ID=gene-Gm46800_0
CM058243.1	Liftoff	lnc_RNA	38597675	38599738	.	+	.	ID=rna-XR_003954466.1;Parent=gene-Gm46800;Dbxref=GeneID:108168865,GenBank:XR_003954466.1,MGI:MGI:5826437;Name=XR_003954466.1;gbkey=ncRNA;gene=Gm46800;model_evidence=Supporting evidence includes similarity to: 2 ESTs%2C 1 long SRA read%2C and 100%25 coverage of the annotated genomic feature by RNAseq alignments%2C including 1 sample with support for all annotated introns;product=predicted gene%2C 46800;transcript_id=XR_003954466.1;extra_copy_number=0
CM058243.1	Liftoff	exon	38597675	38598101	.	+	.	ID=exon-XR_003954466.1-1;Parent=rna-XR_003954466.1;Dbxref=GeneID:108168865,GenBank:XR_003954466.1,MGI:MGI:5826437;gbkey=ncRNA;gene=Gm46800;product=predicted gene%2C 46800;transcript_id=XR_003954466.1;extra_copy_number=0
CM058243.1	Liftoff	exon	38599231	38599738	.	+	.	ID=exon-XR_003954466.1-2;Parent=rna-XR_003954466.1;Dbxref=GeneID:108168865,GenBank:XR_003954466.1,MGI:MGI:5826437;gbkey=ncRNA;gene=Gm46800;product=predicted gene%2C 46800;transcript_id=XR_003954466.1;extra_copy_number=0
CM058243.1	Liftoff	gene	38619346	38694089	.	+	.	ID=gene-Intu;Dbxref=GeneID:380614,MGI:MGI:2443752;Name=Intu;description=inturned planar cell polarity protein;gbkey=Gene;gene=Intu;gene_biotype=protein_coding;gene_synonym=9230116I04Rik,9430087H23Rik,mKIAA1284,Pdzd6,Pdzk6;coverage=1.0;sequence_ID=1.0;valid_ORFs=6;extra_copy_number=0;copy_num_ID=gene-Intu_0
CM058243.1	Liftoff	mRNA	38619346	38694087	.	+	.	ID=rna-NM_001405498.1;Parent=gene-Intu;Dbxref=GeneID:380614,GenBank:NM_001405498.1,MGI:MGI:2443752;Name=NM_001405498.1;gbkey=mRNA;gene=Intu;product=inturned planar cell polarity protein%2C transcript variant 3;transcript_id=NM_001405498.1;matches_ref_protein=True;valid_ORF=True;extra_copy_number=0
CM058243.1	Liftoff	exon	38619346	38619899	.	+	.	ID=exon-NM_001405498.1-1;Parent=rna-NM_001405498.1;Dbxref=GeneID:380614,GenBank:NM_001405498.1,MGI:MGI:2443752;gbkey=mRNA;gene=Intu;product=inturned planar cell polarity protein%2C transcript variant 3;transcript_id=NM_001405498.1;extra_copy_number=0
CM058243.1	Liftoff	exon	38642955	38643502	.	+	.	ID=exon-NM_001405498.1-2;Parent=rna-NM_001405498.1;Dbxref=GeneID:380614,GenBank:NM_001405498.1,MGI:MGI:2443752;gbkey=mRNA;gene=Intu;product=inturned planar cell polarity protein%2C transcript variant 3;transcript_id=NM_001405498.1;extra_copy_number=0
CM058243.1	Liftoff	exon	38653511	38653596	.	+	.	ID=exon-NM_001405498.1-3;Parent=rna-NM_001405498.1;Dbxref=GeneID:380614,GenBank:NM_001405498.1,MGI:MGI:2443752;gbkey=mRNA;gene=Intu;product=inturned planar cell polarity protein%2C transcript variant 3;transcript_id=NM_001405498.1;extra_copy_number=0
CM058243.1	Liftoff	exon	38661885	38662088	.	+	.	ID=exon-NM_001405498.1-4;Parent=rna-NM_001405498.1;Dbxref=GeneID:380614,GenBank:NM_001405498.1,MGI:MGI:2443752;gbkey=mRNA;gene=Intu;product=inturned planar cell polarity protein%2C transcript variant 3;transcript_id=NM_001405498.1;extra_copy_number=0
CM058243.1	Liftoff	exon	38664535	38664653	.	+	.	ID=exon-NM_001405498.1-5;Parent=rna-NM_001405498.1;Dbxref=GeneID:380614,GenBank:NM_001405498.1,MGI:MGI:2443752;gbkey=mRNA;gene=Intu;product=inturned planar cell polarity protein%2C transcript variant 3;transcript_id=NM_001405498.1;extra_copy_number=0
CM058243.1	Liftoff	exon	38668192	38668281	.	+	.	ID=exon-NM_001405498.1-6;Parent=rna-NM_001405498.1;Dbxref=GeneID:380614,GenBank:NM_001405498.1,MGI:MGI:2443752;gbkey=mRNA;gene=Intu;product=inturned planar cell polarity protein%2C transcript variant 3;transcript_id=NM_001405498.1;extra_copy_number=0
CM058243.1	Liftoff	exon	38668841	38668918	.	+	.	ID=exon-NM_001405498.1-7;Parent=rna-NM_001405498.1;Dbxref=GeneID:380614,GenBank:NM_001405498.1,MGI:MGI:2443752;gbkey=mRNA;gene=Intu;product=inturned planar cell polarity protein%2C transcript variant 3;transcript_id=NM_001405498.1;extra_copy_number=0
CM058243.1	Liftoff	exon	38672666	38672855	.	+	.	ID=exon-NM_001405498.1-8;Parent=rna-NM_001405498.1;Dbxref=GeneID:380614,GenBank:NM_001405498.1,MGI:MGI:2443752;gbkey=mRNA;gene=Intu;product=inturned planar cell polarity protein%2C transcript variant 3;transcript_id=NM_001405498.1;extra_copy_number=0
CM058243.1	Liftoff	exon	38677087	38677140	.	+	.	ID=exon-NM_001405498.1-9;Parent=rna-NM_001405498.1;Dbxref=GeneID:380614,GenBank:NM_001405498.1,MGI:MGI:2443752;gbkey=mRNA;gene=Intu;product=inturned planar cell polarity protein%2C transcript variant 3;transcript_id=NM_001405498.1;extra_copy_number=0
CM058243.1	Liftoff	exon	38680007	38680069	.	+	.	ID=exon-NM_001405498.1-10;Parent=rna-NM_001405498.1;Dbxref=GeneID:380614,GenBank:NM_001405498.1,MGI:MGI:2443752;gbkey=mRNA;gene=Intu;product=inturned planar cell polarity protein%2C transcript variant 3;transcript_id=NM_001405498.1;extra_copy_number=0
CM058243.1	Liftoff	exon	38681026	38681247	.	+	.	ID=exon-NM_001405498.1-11;Parent=rna-NM_001405498.1;Dbxref=GeneID:380614,GenBank:NM_001405498.1,MGI:MGI:2443752;gbkey=mRNA;gene=Intu;product=inturned planar cell polarity protein%2C transcript variant 3;transcript_id=NM_001405498.1;extra_copy_number=0
CM058243.1	Liftoff	exon	38681810	38682280	.	+	.	ID=exon-NM_001405498.1-12;Parent=rna-NM_001405498.1;Dbxref=GeneID:380614,GenBank:NM_001405498.1,MGI:MGI:2443752;gbkey=mRNA;gene=Intu;product=inturned planar cell polarity protein%2C transcript variant 3;transcript_id=NM_001405498.1;extra_copy_number=0
CM058243.1	Liftoff	exon	38683474	38683571	.	+	.	ID=exon-NM_001405498.1-13;Parent=rna-NM_001405498.1;Dbxref=GeneID:380614,GenBank:NM_001405498.1,MGI:MGI:2443752;gbkey=mRNA;gene=Intu;product=inturned planar cell polarity protein%2C transcript variant 3;transcript_id=NM_001405498.1;extra_copy_number=0
CM058243.1	Liftoff	exon	38686797	38686986	.	+	.	ID=exon-NM_001405498.1-14;Parent=rna-NM_001405498.1;Dbxref=GeneID:380614,GenBank:NM_001405498.1,MGI:MGI:2443752;gbkey=mRNA;gene=Intu;product=inturned planar cell polarity protein%2C transcript variant 3;transcript_id=NM_001405498.1;extra_copy_number=0
CM058243.1	Liftoff	exon	38688952	38689109	.	+	.	ID=exon-NM_001405498.1-15;Parent=rna-NM_001405498.1;Dbxref=GeneID:380614,GenBank:NM_001405498.1,MGI:MGI:2443752;gbkey=mRNA;gene=Intu;product=inturned planar cell polarity protein%2C transcript variant 3;transcript_id=NM_001405498.1;extra_copy_number=0
CM058243.1	Liftoff	exon	38690515	38694087	.	+	.	ID=exon-NM_001405498.1-16;Parent=rna-NM_001405498.1;Dbxref=GeneID:380614,GenBank:NM_001405498.1,MGI:MGI:2443752;gbkey=mRNA;gene=Intu;product=inturned planar cell polarity protein%2C transcript variant 3;transcript_id=NM_001405498.1;extra_copy_number=0
CM058243.1	Liftoff	CDS	38619808	38619899	.	+	.	ID=cds-NP_001392427.1;Parent=rna-NM_001405498.1;Dbxref=GeneID:380614,GenBank:NP_001392427.1,MGI:MGI:2443752;Name=NP_001392427.1;Note=isoform 3 is encoded by transcript variant 3;gbkey=CDS;gene=Intu;product=protein inturned isoform 3;protein_id=NP_001392427.1;extra_copy_number=0
CM058243.1	Liftoff	CDS	38642955	38643502	.	+	.	ID=cds-NP_001392427.1;Parent=rna-NM_001405498.1;Dbxref=GeneID:380614,GenBank:NP_001392427.1,MGI:MGI:2443752;Name=NP_001392427.1;Note=isoform 3 is encoded by transcript variant 3;gbkey=CDS;gene=Intu;product=protein inturned isoform 3;protein_id=NP_001392427.1;extra_copy_number=0
CM058243.1	Liftoff	CDS	38653511	38653596	.	+	.	ID=cds-NP_001392427.1;Parent=rna-NM_001405498.1;Dbxref=GeneID:380614,GenBank:NP_001392427.1,MGI:MGI:2443752;Name=NP_001392427.1;Note=isoform 3 is encoded by transcript variant 3;gbkey=CDS;gene=Intu;product=protein inturned isoform 3;protein_id=NP_001392427.1;extra_copy_number=0
CM058243.1	Liftoff	CDS	38661885	38662088	.	+	.	ID=cds-NP_001392427.1;Parent=rna-NM_001405498.1;Dbxref=GeneID:380614,GenBank:NP_001392427.1,MGI:MGI:2443752;Name=NP_001392427.1;Note=isoform 3 is encoded by transcript variant 3;gbkey=CDS;gene=Intu;product=protein inturned isoform 3;protein_id=NP_001392427.1;extra_copy_number=0
CM058243.1	Liftoff	CDS	38664535	38664653	.	+	.	ID=cds-NP_001392427.1;Parent=rna-NM_001405498.1;Dbxref=GeneID:380614,GenBank:NP_001392427.1,MGI:MGI:2443752;Name=NP_001392427.1;Note=isoform 3 is encoded by transcript variant 3;gbkey=CDS;gene=Intu;product=protein inturned isoform 3;protein_id=NP_001392427.1;extra_copy_number=0
CM058243.1	Liftoff	CDS	38668192	38668281	.	+	.	ID=cds-NP_001392427.1;Parent=rna-NM_001405498.1;Dbxref=GeneID:380614,GenBank:NP_001392427.1,MGI:MGI:2443752;Name=NP_001392427.1;Note=isoform 3 is encoded by transcript variant 3;gbkey=CDS;gene=Intu;product=protein inturned isoform 3;protein_id=NP_001392427.1;extra_copy_number=0
CM058243.1	Liftoff	CDS	38668841	38668918	.	+	.	ID=cds-NP_001392427.1;Parent=rna-NM_001405498.1;Dbxref=GeneID:380614,GenBank:NP_001392427.1,MGI:MGI:2443752;Name=NP_001392427.1;Note=isoform 3 is encoded by transcript variant 3;gbkey=CDS;gene=Intu;product=protein inturned isoform 3;protein_id=NP_001392427.1;extra_copy_number=0
CM058243.1	Liftoff	CDS	38672666	38672855	.	+	.	ID=cds-NP_001392427.1;Parent=rna-NM_001405498.1;Dbxref=GeneID:380614,GenBank:NP_001392427.1,MGI:MGI:2443752;Name=NP_001392427.1;Note=isoform 3 is encoded by transcript variant 3;gbkey=CDS;gene=Intu;product=protein inturned isoform 3;protein_id=NP_001392427.1;extra_copy_number=0
CM058243.1	Liftoff	CDS	38677087	38677140	.	+	.	ID=cds-NP_001392427.1;Parent=rna-NM_001405498.1;Dbxref=GeneID:380614,GenBank:NP_001392427.1,MGI:MGI:2443752;Name=NP_001392427.1;Note=isoform 3 is encoded by transcript variant 3;gbkey=CDS;gene=Intu;product=protein inturned isoform 3;protein_id=NP_001392427.1;extra_copy_number=0
CM058243.1	Liftoff	CDS	38680007	38680069	.	+	.	ID=cds-NP_001392427.1;Parent=rna-NM_001405498.1;Dbxref=GeneID:380614,GenBank:NP_001392427.1,MGI:MGI:2443752;Name=NP_001392427.1;Note=isoform 3 is encoded by transcript variant 3;gbkey=CDS;gene=Intu;product=protein inturned isoform 3;protein_id=NP_001392427.1;extra_copy_number=0
CM058243.1	Liftoff	CDS	38681026	38681247	.	+	.	ID=cds-NP_001392427.1;Parent=rna-NM_001405498.1;Dbxref=GeneID:380614,GenBank:NP_001392427.1,MGI:MGI:2443752;Name=NP_001392427.1;Note=isoform 3 is encoded by transcript variant 3;gbkey=CDS;gene=Intu;product=protein inturned isoform 3;protein_id=NP_001392427.1;extra_copy_number=0
CM058243.1	Liftoff	CDS	38681810	38682280	.	+	.	ID=cds-NP_001392427.1;Parent=rna-NM_001405498.1;Dbxref=GeneID:380614,GenBank:NP_001392427.1,MGI:MGI:2443752;Name=NP_001392427.1;Note=isoform 3 is encoded by transcript variant 3;gbkey=CDS;gene=Intu;product=protein inturned isoform 3;protein_id=NP_001392427.1;extra_copy_number=0
CM058243.1	Liftoff	CDS	38683474	38683571	.	+	.	ID=cds-NP_001392427.1;Parent=rna-NM_001405498.1;Dbxref=GeneID:380614,GenBank:NP_001392427.1,MGI:MGI:2443752;Name=NP_001392427.1;Note=isoform 3 is encoded by transcript variant 3;gbkey=CDS;gene=Intu;product=protein inturned isoform 3;protein_id=NP_001392427.1;extra_copy_number=0
CM058243.1	Liftoff	CDS	38686797	38686986	.	+	.	ID=cds-NP_001392427.1;Parent=rna-NM_001405498.1;Dbxref=GeneID:380614,GenBank:NP_001392427.1,MGI:MGI:2443752;Name=NP_001392427.1;Note=isoform 3 is encoded by transcript variant 3;gbkey=CDS;gene=Intu;product=protein inturned isoform 3;protein_id=NP_001392427.1;extra_copy_number=0
CM058243.1	Liftoff	CDS	38688952	38689109	.	+	.	ID=cds-NP_001392427.1;Parent=rna-NM_001405498.1;Dbxref=GeneID:380614,GenBank:NP_001392427.1,MGI:MGI:2443752;Name=NP_001392427.1;Note=isoform 3 is encoded by transcript variant 3;gbkey=CDS;gene=Intu;product=protein inturned isoform 3;protein_id=NP_001392427.1;extra_copy_number=0
CM058243.1	Liftoff	CDS	38690515	38690626	.	+	.	ID=cds-NP_001392427.1;Parent=rna-NM_001405498.1;Dbxref=GeneID:380614,GenBank:NP_001392427.1,MGI:MGI:2443752;Name=NP_001392427.1;Note=isoform 3 is encoded by transcript variant 3;gbkey=CDS;gene=Intu;product=protein inturned isoform 3;protein_id=NP_001392427.1;extra_copy_number=0
CM058243.1	Liftoff	mRNA	38628693	38672659	.	+	.	ID=rna-XM_036163145.1;Parent=gene-Intu;Dbxref=GeneID:380614,GenBank:XM_036163145.1,MGI:MGI:2443752;Name=XM_036163145.1;gbkey=mRNA;gene=Intu;model_evidence=Supporting evidence includes similarity to: 3 ESTs%2C 46 long SRA reads%2C and 100%25 coverage of the annotated genomic feature by RNAseq alignments%2C including 6 samples with support for all annotated introns;product=inturned planar cell polarity protein%2C transcript variant X4;transcript_id=XM_036163145.1;matches_ref_protein=True;valid_ORF=True;extra_copy_number=0
CM058243.1	Liftoff	exon	38628693	38628942	.	+	.	ID=exon-XM_036163145.1-1;Parent=rna-XM_036163145.1;Dbxref=GeneID:380614,GenBank:XM_036163145.1,MGI:MGI:2443752;gbkey=mRNA;gene=Intu;product=inturned planar cell polarity protein%2C transcript variant X4;transcript_id=XM_036163145.1;extra_copy_number=0
CM058243.1	Liftoff	exon	38642955	38643502	.	+	.	ID=exon-XM_036163145.1-2;Parent=rna-XM_036163145.1;Dbxref=GeneID:380614,GenBank:XM_036163145.1,MGI:MGI:2443752;gbkey=mRNA;gene=Intu;product=inturned planar cell polarity protein%2C transcript variant X4;transcript_id=XM_036163145.1;extra_copy_number=0
CM058243.1	Liftoff	exon	38653511	38653596	.	+	.	ID=exon-XM_036163145.1-3;Parent=rna-XM_036163145.1;Dbxref=GeneID:380614,GenBank:XM_036163145.1,MGI:MGI:2443752;gbkey=mRNA;gene=Intu;product=inturned planar cell polarity protein%2C transcript variant X4;transcript_id=XM_036163145.1;extra_copy_number=0
CM058243.1	Liftoff	exon	38661885	38662088	.	+	.	ID=exon-XM_036163145.1-4;Parent=rna-XM_036163145.1;Dbxref=GeneID:380614,GenBank:XM_036163145.1,MGI:MGI:2443752;gbkey=mRNA;gene=Intu;product=inturned planar cell polarity protein%2C transcript variant X4;transcript_id=XM_036163145.1;extra_copy_number=0
CM058243.1	Liftoff	exon	38664535	38664653	.	+	.	ID=exon-XM_036163145.1-5;Parent=rna-XM_036163145.1;Dbxref=GeneID:380614,GenBank:XM_036163145.1,MGI:MGI:2443752;gbkey=mRNA;gene=Intu;product=inturned planar cell polarity protein%2C transcript variant X4;transcript_id=XM_036163145.1;extra_copy_number=0
CM058243.1	Liftoff	exon	38668192	38668281	.	+	.	ID=exon-XM_036163145.1-6;Parent=rna-XM_036163145.1;Dbxref=GeneID:380614,GenBank:XM_036163145.1,MGI:MGI:2443752;gbkey=mRNA;gene=Intu;product=inturned planar cell polarity protein%2C transcript variant X4;transcript_id=XM_036163145.1;extra_copy_number=0
CM058243.1	Liftoff	exon	38668841	38668918	.	+	.	ID=exon-XM_036163145.1-7;Parent=rna-XM_036163145.1;Dbxref=GeneID:380614,GenBank:XM_036163145.1,MGI:MGI:2443752;gbkey=mRNA;gene=Intu;product=inturned planar cell polarity protein%2C transcript variant X4;transcript_id=XM_036163145.1;extra_copy_number=0
CM058243.1	Liftoff	exon	38671931	38672659	.	+	.	ID=exon-XM_036163145.1-8;Parent=rna-XM_036163145.1;Dbxref=GeneID:380614,GenBank:XM_036163145.1,MGI:MGI:2443752;gbkey=mRNA;gene=Intu;product=inturned planar cell polarity protein%2C transcript variant X4;transcript_id=XM_036163145.1;extra_copy_number=0
CM058243.1	Liftoff	CDS	38628797	38628942	.	+	.	ID=cds-XP_036019038.1;Parent=rna-XM_036163145.1;Dbxref=GeneID:380614,GenBank:XP_036019038.1,MGI:MGI:2443752;Name=XP_036019038.1;gbkey=CDS;gene=Intu;product=protein inturned isoform X4;protein_id=XP_036019038.1;extra_copy_number=0
CM058243.1	Liftoff	CDS	38642955	38643502	.	+	.	ID=cds-XP_036019038.1;Parent=rna-XM_036163145.1;Dbxref=GeneID:380614,GenBank:XP_036019038.1,MGI:MGI:2443752;Name=XP_036019038.1;gbkey=CDS;gene=Intu;product=protein inturned isoform X4;protein_id=XP_036019038.1;extra_copy_number=0
CM058243.1	Liftoff	CDS	38653511	38653596	.	+	.	ID=cds-XP_036019038.1;Parent=rna-XM_036163145.1;Dbxref=GeneID:380614,GenBank:XP_036019038.1,MGI:MGI:2443752;Name=XP_036019038.1;gbkey=CDS;gene=Intu;product=protein inturned isoform X4;protein_id=XP_036019038.1;extra_copy_number=0
CM058243.1	Liftoff	CDS	38661885	38662088	.	+	.	ID=cds-XP_036019038.1;Parent=rna-XM_036163145.1;Dbxref=GeneID:380614,GenBank:XP_036019038.1,MGI:MGI:2443752;Name=XP_036019038.1;gbkey=CDS;gene=Intu;product=protein inturned isoform X4;protein_id=XP_036019038.1;extra_copy_number=0
CM058243.1	Liftoff	CDS	38664535	38664653	.	+	.	ID=cds-XP_036019038.1;Parent=rna-XM_036163145.1;Dbxref=GeneID:380614,GenBank:XP_036019038.1,MGI:MGI:2443752;Name=XP_036019038.1;gbkey=CDS;gene=Intu;product=protein inturned isoform X4;protein_id=XP_036019038.1;extra_copy_number=0
CM058243.1	Liftoff	CDS	38668192	38668281	.	+	.	ID=cds-XP_036019038.1;Parent=rna-XM_036163145.1;Dbxref=GeneID:380614,GenBank:XP_036019038.1,MGI:MGI:2443752;Name=XP_036019038.1;gbkey=CDS;gene=Intu;product=protein inturned isoform X4;protein_id=XP_036019038.1;extra_copy_number=0
CM058243.1	Liftoff	CDS	38668841	38668918	.	+	.	ID=cds-XP_036019038.1;Parent=rna-XM_036163145.1;Dbxref=GeneID:380614,GenBank:XP_036019038.1,MGI:MGI:2443752;Name=XP_036019038.1;gbkey=CDS;gene=Intu;product=protein inturned isoform X4;protein_id=XP_036019038.1;extra_copy_number=0
CM058243.1	Liftoff	CDS	38671931	38671943	.	+	.	ID=cds-XP_036019038.1;Parent=rna-XM_036163145.1;Dbxref=GeneID:380614,GenBank:XP_036019038.1,MGI:MGI:2443752;Name=XP_036019038.1;gbkey=CDS;gene=Intu;product=protein inturned isoform X4;protein_id=XP_036019038.1;extra_copy_number=0
CM058243.1	Liftoff	mRNA	38628694	38694089	.	+	.	ID=rna-XM_030252659.2;Parent=gene-Intu;Dbxref=GeneID:380614,GenBank:XM_030252659.2,MGI:MGI:2443752;Name=XM_030252659.2;gbkey=mRNA;gene=Intu;model_evidence=Supporting evidence includes similarity to: 1 mRNA%2C 6 ESTs%2C 149 long SRA reads%2C and 95%25 coverage of the annotated genomic feature by RNAseq alignments%2C including 21 samples with support for all annotated introns;product=inturned planar cell polarity protein%2C transcript variant X3;transcript_id=XM_030252659.2;matches_ref_protein=True;valid_ORF=True;extra_copy_number=0
CM058243.1	Liftoff	exon	38628694	38628942	.	+	.	ID=exon-XM_030252659.2-1;Parent=rna-XM_030252659.2;Dbxref=GeneID:380614,GenBank:XM_030252659.2,MGI:MGI:2443752;gbkey=mRNA;gene=Intu;product=inturned planar cell polarity protein%2C transcript variant X3;transcript_id=XM_030252659.2;extra_copy_number=0
CM058243.1	Liftoff	exon	38642955	38643502	.	+	.	ID=exon-XM_030252659.2-2;Parent=rna-XM_030252659.2;Dbxref=GeneID:380614,GenBank:XM_030252659.2,MGI:MGI:2443752;gbkey=mRNA;gene=Intu;product=inturned planar cell polarity protein%2C transcript variant X3;transcript_id=XM_030252659.2;extra_copy_number=0
CM058243.1	Liftoff	exon	38661885	38662088	.	+	.	ID=exon-XM_030252659.2-3;Parent=rna-XM_030252659.2;Dbxref=GeneID:380614,GenBank:XM_030252659.2,MGI:MGI:2443752;gbkey=mRNA;gene=Intu;product=inturned planar cell polarity protein%2C transcript variant X3;transcript_id=XM_030252659.2;extra_copy_number=0
CM058243.1	Liftoff	exon	38664535	38664653	.	+	.	ID=exon-XM_030252659.2-4;Parent=rna-XM_030252659.2;Dbxref=GeneID:380614,GenBank:XM_030252659.2,MGI:MGI:2443752;gbkey=mRNA;gene=Intu;product=inturned planar cell polarity protein%2C transcript variant X3;transcript_id=XM_030252659.2;extra_copy_number=0
CM058243.1	Liftoff	exon	38668192	38668281	.	+	.	ID=exon-XM_030252659.2-5;Parent=rna-XM_030252659.2;Dbxref=GeneID:380614,GenBank:XM_030252659.2,MGI:MGI:2443752;gbkey=mRNA;gene=Intu;product=inturned planar cell polarity protein%2C transcript variant X3;transcript_id=XM_030252659.2;extra_copy_number=0
CM058243.1	Liftoff	exon	38668841	38668918	.	+	.	ID=exon-XM_030252659.2-6;Parent=rna-XM_030252659.2;Dbxref=GeneID:380614,GenBank:XM_030252659.2,MGI:MGI:2443752;gbkey=mRNA;gene=Intu;product=inturned planar cell polarity protein%2C transcript variant X3;transcript_id=XM_030252659.2;extra_copy_number=0
CM058243.1	Liftoff	exon	38672666	38672855	.	+	.	ID=exon-XM_030252659.2-7;Parent=rna-XM_030252659.2;Dbxref=GeneID:380614,GenBank:XM_030252659.2,MGI:MGI:2443752;gbkey=mRNA;gene=Intu;product=inturned planar cell polarity protein%2C transcript variant X3;transcript_id=XM_030252659.2;extra_copy_number=0
CM058243.1	Liftoff	exon	38677087	38677140	.	+	.	ID=exon-XM_030252659.2-8;Parent=rna-XM_030252659.2;Dbxref=GeneID:380614,GenBank:XM_030252659.2,MGI:MGI:2443752;gbkey=mRNA;gene=Intu;product=inturned planar cell polarity protein%2C transcript variant X3;transcript_id=XM_030252659.2;extra_copy_number=0
CM058243.1	Liftoff	exon	38680007	38680069	.	+	.	ID=exon-XM_030252659.2-9;Parent=rna-XM_030252659.2;Dbxref=GeneID:380614,GenBank:XM_030252659.2,MGI:MGI:2443752;gbkey=mRNA;gene=Intu;product=inturned planar cell polarity protein%2C transcript variant X3;transcript_id=XM_030252659.2;extra_copy_number=0
CM058243.1	Liftoff	exon	38681026	38681247	.	+	.	ID=exon-XM_030252659.2-10;Parent=rna-XM_030252659.2;Dbxref=GeneID:380614,GenBank:XM_030252659.2,MGI:MGI:2443752;gbkey=mRNA;gene=Intu;product=inturned planar cell polarity protein%2C transcript variant X3;transcript_id=XM_030252659.2;extra_copy_number=0
CM058243.1	Liftoff	exon	38681810	38682280	.	+	.	ID=exon-XM_030252659.2-11;Parent=rna-XM_030252659.2;Dbxref=GeneID:380614,GenBank:XM_030252659.2,MGI:MGI:2443752;gbkey=mRNA;gene=Intu;product=inturned planar cell polarity protein%2C transcript variant X3;transcript_id=XM_030252659.2;extra_copy_number=0
CM058243.1	Liftoff	exon	38683474	38683571	.	+	.	ID=exon-XM_030252659.2-12;Parent=rna-XM_030252659.2;Dbxref=GeneID:380614,GenBank:XM_030252659.2,MGI:MGI:2443752;gbkey=mRNA;gene=Intu;product=inturned planar cell polarity protein%2C transcript variant X3;transcript_id=XM_030252659.2;extra_copy_number=0
CM058243.1	Liftoff	exon	38686797	38686986	.	+	.	ID=exon-XM_030252659.2-13;Parent=rna-XM_030252659.2;Dbxref=GeneID:380614,GenBank:XM_030252659.2,MGI:MGI:2443752;gbkey=mRNA;gene=Intu;product=inturned planar cell polarity protein%2C transcript variant X3;transcript_id=XM_030252659.2;extra_copy_number=0
CM058243.1	Liftoff	exon	38688952	38689109	.	+	.	ID=exon-XM_030252659.2-14;Parent=rna-XM_030252659.2;Dbxref=GeneID:380614,GenBank:XM_030252659.2,MGI:MGI:2443752;gbkey=mRNA;gene=Intu;product=inturned planar cell polarity protein%2C transcript variant X3;transcript_id=XM_030252659.2;extra_copy_number=0
CM058243.1	Liftoff	exon	38690515	38694089	.	+	.	ID=exon-XM_030252659.2-15;Parent=rna-XM_030252659.2;Dbxref=GeneID:380614,GenBank:XM_030252659.2,MGI:MGI:2443752;gbkey=mRNA;gene=Intu;product=inturned planar cell polarity protein%2C transcript variant X3;transcript_id=XM_030252659.2;extra_copy_number=0
CM058243.1	Liftoff	CDS	38662044	38662088	.	+	.	ID=cds-XP_030108519.1;Parent=rna-XM_030252659.2;Dbxref=GeneID:380614,GenBank:XP_030108519.1,MGI:MGI:2443752;Name=XP_030108519.1;gbkey=CDS;gene=Intu;product=protein inturned isoform X3;protein_id=XP_030108519.1;extra_copy_number=0
CM058243.1	Liftoff	CDS	38664535	38664653	.	+	.	ID=cds-XP_030108519.1;Parent=rna-XM_030252659.2;Dbxref=GeneID:380614,GenBank:XP_030108519.1,MGI:MGI:2443752;Name=XP_030108519.1;gbkey=CDS;gene=Intu;product=protein inturned isoform X3;protein_id=XP_030108519.1;extra_copy_number=0
CM058243.1	Liftoff	CDS	38668192	38668281	.	+	.	ID=cds-XP_030108519.1;Parent=rna-XM_030252659.2;Dbxref=GeneID:380614,GenBank:XP_030108519.1,MGI:MGI:2443752;Name=XP_030108519.1;gbkey=CDS;gene=Intu;product=protein inturned isoform X3;protein_id=XP_030108519.1;extra_copy_number=0
CM058243.1	Liftoff	CDS	38668841	38668918	.	+	.	ID=cds-XP_030108519.1;Parent=rna-XM_030252659.2;Dbxref=GeneID:380614,GenBank:XP_030108519.1,MGI:MGI:2443752;Name=XP_030108519.1;gbkey=CDS;gene=Intu;product=protein inturned isoform X3;protein_id=XP_030108519.1;extra_copy_number=0
CM058243.1	Liftoff	CDS	38672666	38672855	.	+	.	ID=cds-XP_030108519.1;Parent=rna-XM_030252659.2;Dbxref=GeneID:380614,GenBank:XP_030108519.1,MGI:MGI:2443752;Name=XP_030108519.1;gbkey=CDS;gene=Intu;product=protein inturned isoform X3;protein_id=XP_030108519.1;extra_copy_number=0
CM058243.1	Liftoff	CDS	38677087	38677140	.	+	.	ID=cds-XP_030108519.1;Parent=rna-XM_030252659.2;Dbxref=GeneID:380614,GenBank:XP_030108519.1,MGI:MGI:2443752;Name=XP_030108519.1;gbkey=CDS;gene=Intu;product=protein inturned isoform X3;protein_id=XP_030108519.1;extra_copy_number=0
CM058243.1	Liftoff	CDS	38680007	38680069	.	+	.	ID=cds-XP_030108519.1;Parent=rna-XM_030252659.2;Dbxref=GeneID:380614,GenBank:XP_030108519.1,MGI:MGI:2443752;Name=XP_030108519.1;gbkey=CDS;gene=Intu;product=protein inturned isoform X3;protein_id=XP_030108519.1;extra_copy_number=0
CM058243.1	Liftoff	CDS	38681026	38681247	.	+	.	ID=cds-XP_030108519.1;Parent=rna-XM_030252659.2;Dbxref=GeneID:380614,GenBank:XP_030108519.1,MGI:MGI:2443752;Name=XP_030108519.1;gbkey=CDS;gene=Intu;product=protein inturned isoform X3;protein_id=XP_030108519.1;extra_copy_number=0
CM058243.1	Liftoff	CDS	38681810	38682280	.	+	.	ID=cds-XP_030108519.1;Parent=rna-XM_030252659.2;Dbxref=GeneID:380614,GenBank:XP_030108519.1,MGI:MGI:2443752;Name=XP_030108519.1;gbkey=CDS;gene=Intu;product=protein inturned isoform X3;protein_id=XP_030108519.1;extra_copy_number=0
CM058243.1	Liftoff	CDS	38683474	38683571	.	+	.	ID=cds-XP_030108519.1;Parent=rna-XM_030252659.2;Dbxref=GeneID:380614,GenBank:XP_030108519.1,MGI:MGI:2443752;Name=XP_030108519.1;gbkey=CDS;gene=Intu;product=protein inturned isoform X3;protein_id=XP_030108519.1;extra_copy_number=0
CM058243.1	Liftoff	CDS	38686797	38686986	.	+	.	ID=cds-XP_030108519.1;Parent=rna-XM_030252659.2;Dbxref=GeneID:380614,GenBank:XP_030108519.1,MGI:MGI:2443752;Name=XP_030108519.1;gbkey=CDS;gene=Intu;product=protein inturned isoform X3;protein_id=XP_030108519.1;extra_copy_number=0
CM058243.1	Liftoff	CDS	38688952	38689109	.	+	.	ID=cds-XP_030108519.1;Parent=rna-XM_030252659.2;Dbxref=GeneID:380614,GenBank:XP_030108519.1,MGI:MGI:2443752;Name=XP_030108519.1;gbkey=CDS;gene=Intu;product=protein inturned isoform X3;protein_id=XP_030108519.1;extra_copy_number=0
CM058243.1	Liftoff	CDS	38690515	38690626	.	+	.	ID=cds-XP_030108519.1;Parent=rna-XM_030252659.2;Dbxref=GeneID:380614,GenBank:XP_030108519.1,MGI:MGI:2443752;Name=XP_030108519.1;gbkey=CDS;gene=Intu;product=protein inturned isoform X3;protein_id=XP_030108519.1;extra_copy_number=0
CM058243.1	Liftoff	mRNA	38628697	38694087	.	+	.	ID=rna-NM_001405497.1;Parent=gene-Intu;Dbxref=GeneID:380614,GenBank:NM_001405497.1,MGI:MGI:2443752;Name=NM_001405497.1;gbkey=mRNA;gene=Intu;product=inturned planar cell polarity protein%2C transcript variant 2;transcript_id=NM_001405497.1;matches_ref_protein=True;valid_ORF=True;extra_copy_number=0
CM058243.1	Liftoff	exon	38628697	38628942	.	+	.	ID=exon-NM_001405497.1-1;Parent=rna-NM_001405497.1;Dbxref=GeneID:380614,GenBank:NM_001405497.1,MGI:MGI:2443752;gbkey=mRNA;gene=Intu;product=inturned planar cell polarity protein%2C transcript variant 2;transcript_id=NM_001405497.1;extra_copy_number=0
CM058243.1	Liftoff	exon	38642955	38643502	.	+	.	ID=exon-NM_001405497.1-2;Parent=rna-NM_001405497.1;Dbxref=GeneID:380614,GenBank:NM_001405497.1,MGI:MGI:2443752;gbkey=mRNA;gene=Intu;product=inturned planar cell polarity protein%2C transcript variant 2;transcript_id=NM_001405497.1;extra_copy_number=0
CM058243.1	Liftoff	exon	38653511	38653596	.	+	.	ID=exon-NM_001405497.1-3;Parent=rna-NM_001405497.1;Dbxref=GeneID:380614,GenBank:NM_001405497.1,MGI:MGI:2443752;gbkey=mRNA;gene=Intu;product=inturned planar cell polarity protein%2C transcript variant 2;transcript_id=NM_001405497.1;extra_copy_number=0
CM058243.1	Liftoff	exon	38661885	38662088	.	+	.	ID=exon-NM_001405497.1-4;Parent=rna-NM_001405497.1;Dbxref=GeneID:380614,GenBank:NM_001405497.1,MGI:MGI:2443752;gbkey=mRNA;gene=Intu;product=inturned planar cell polarity protein%2C transcript variant 2;transcript_id=NM_001405497.1;extra_copy_number=0
CM058243.1	Liftoff	exon	38664538	38664653	.	+	.	ID=exon-NM_001405497.1-5;Parent=rna-NM_001405497.1;Dbxref=GeneID:380614,GenBank:NM_001405497.1,MGI:MGI:2443752;gbkey=mRNA;gene=Intu;product=inturned planar cell polarity protein%2C transcript variant 2;transcript_id=NM_001405497.1;extra_copy_number=0
CM058243.1	Liftoff	exon	38668192	38668281	.	+	.	ID=exon-NM_001405497.1-6;Parent=rna-NM_001405497.1;Dbxref=GeneID:380614,GenBank:NM_001405497.1,MGI:MGI:2443752;gbkey=mRNA;gene=Intu;product=inturned planar cell polarity protein%2C transcript variant 2;transcript_id=NM_001405497.1;extra_copy_number=0
CM058243.1	Liftoff	exon	38668841	38668918	.	+	.	ID=exon-NM_001405497.1-7;Parent=rna-NM_001405497.1;Dbxref=GeneID:380614,GenBank:NM_001405497.1,MGI:MGI:2443752;gbkey=mRNA;gene=Intu;product=inturned planar cell polarity protein%2C transcript variant 2;transcript_id=NM_001405497.1;extra_copy_number=0
CM058243.1	Liftoff	exon	38672666	38672855	.	+	.	ID=exon-NM_001405497.1-8;Parent=rna-NM_001405497.1;Dbxref=GeneID:380614,GenBank:NM_001405497.1,MGI:MGI:2443752;gbkey=mRNA;gene=Intu;product=inturned planar cell polarity protein%2C transcript variant 2;transcript_id=NM_001405497.1;extra_copy_number=0
CM058243.1	Liftoff	exon	38677087	38677140	.	+	.	ID=exon-NM_001405497.1-9;Parent=rna-NM_001405497.1;Dbxref=GeneID:380614,GenBank:NM_001405497.1,MGI:MGI:2443752;gbkey=mRNA;gene=Intu;product=inturned planar cell polarity protein%2C transcript variant 2;transcript_id=NM_001405497.1;extra_copy_number=0
CM058243.1	Liftoff	exon	38680007	38680069	.	+	.	ID=exon-NM_001405497.1-10;Parent=rna-NM_001405497.1;Dbxref=GeneID:380614,GenBank:NM_001405497.1,MGI:MGI:2443752;gbkey=mRNA;gene=Intu;product=inturned planar cell polarity protein%2C transcript variant 2;transcript_id=NM_001405497.1;extra_copy_number=0
CM058243.1	Liftoff	exon	38681026	38681247	.	+	.	ID=exon-NM_001405497.1-11;Parent=rna-NM_001405497.1;Dbxref=GeneID:380614,GenBank:NM_001405497.1,MGI:MGI:2443752;gbkey=mRNA;gene=Intu;product=inturned planar cell polarity protein%2C transcript variant 2;transcript_id=NM_001405497.1;extra_copy_number=0
CM058243.1	Liftoff	exon	38681810	38682280	.	+	.	ID=exon-NM_001405497.1-12;Parent=rna-NM_001405497.1;Dbxref=GeneID:380614,GenBank:NM_001405497.1,MGI:MGI:2443752;gbkey=mRNA;gene=Intu;product=inturned planar cell polarity protein%2C transcript variant 2;transcript_id=NM_001405497.1;extra_copy_number=0
CM058243.1	Liftoff	exon	38683474	38683571	.	+	.	ID=exon-NM_001405497.1-13;Parent=rna-NM_001405497.1;Dbxref=GeneID:380614,GenBank:NM_001405497.1,MGI:MGI:2443752;gbkey=mRNA;gene=Intu;product=inturned planar cell polarity protein%2C transcript variant 2;transcript_id=NM_001405497.1;extra_copy_number=0
CM058243.1	Liftoff	exon	38686797	38686986	.	+	.	ID=exon-NM_001405497.1-14;Parent=rna-NM_001405497.1;Dbxref=GeneID:380614,GenBank:NM_001405497.1,MGI:MGI:2443752;gbkey=mRNA;gene=Intu;product=inturned planar cell polarity protein%2C transcript variant 2;transcript_id=NM_001405497.1;extra_copy_number=0
CM058243.1	Liftoff	exon	38688952	38689109	.	+	.	ID=exon-NM_001405497.1-15;Parent=rna-NM_001405497.1;Dbxref=GeneID:380614,GenBank:NM_001405497.1,MGI:MGI:2443752;gbkey=mRNA;gene=Intu;product=inturned planar cell polarity protein%2C transcript variant 2;transcript_id=NM_001405497.1;extra_copy_number=0
CM058243.1	Liftoff	exon	38690515	38694087	.	+	.	ID=exon-NM_001405497.1-16;Parent=rna-NM_001405497.1;Dbxref=GeneID:380614,GenBank:NM_001405497.1,MGI:MGI:2443752;gbkey=mRNA;gene=Intu;product=inturned planar cell polarity protein%2C transcript variant 2;transcript_id=NM_001405497.1;extra_copy_number=0
CM058243.1	Liftoff	CDS	38628797	38628942	.	+	.	ID=cds-NP_001392426.1;Parent=rna-NM_001405497.1;Dbxref=GeneID:380614,GenBank:NP_001392426.1,MGI:MGI:2443752;Name=NP_001392426.1;Note=isoform 2 is encoded by transcript variant 2;gbkey=CDS;gene=Intu;product=protein inturned isoform 2;protein_id=NP_001392426.1;extra_copy_number=0
CM058243.1	Liftoff	CDS	38642955	38643502	.	+	.	ID=cds-NP_001392426.1;Parent=rna-NM_001405497.1;Dbxref=GeneID:380614,GenBank:NP_001392426.1,MGI:MGI:2443752;Name=NP_001392426.1;Note=isoform 2 is encoded by transcript variant 2;gbkey=CDS;gene=Intu;product=protein inturned isoform 2;protein_id=NP_001392426.1;extra_copy_number=0
CM058243.1	Liftoff	CDS	38653511	38653596	.	+	.	ID=cds-NP_001392426.1;Parent=rna-NM_001405497.1;Dbxref=GeneID:380614,GenBank:NP_001392426.1,MGI:MGI:2443752;Name=NP_001392426.1;Note=isoform 2 is encoded by transcript variant 2;gbkey=CDS;gene=Intu;product=protein inturned isoform 2;protein_id=NP_001392426.1;extra_copy_number=0
CM058243.1	Liftoff	CDS	38661885	38662088	.	+	.	ID=cds-NP_001392426.1;Parent=rna-NM_001405497.1;Dbxref=GeneID:380614,GenBank:NP_001392426.1,MGI:MGI:2443752;Name=NP_001392426.1;Note=isoform 2 is encoded by transcript variant 2;gbkey=CDS;gene=Intu;product=protein inturned isoform 2;protein_id=NP_001392426.1;extra_copy_number=0
CM058243.1	Liftoff	CDS	38664538	38664653	.	+	.	ID=cds-NP_001392426.1;Parent=rna-NM_001405497.1;Dbxref=GeneID:380614,GenBank:NP_001392426.1,MGI:MGI:2443752;Name=NP_001392426.1;Note=isoform 2 is encoded by transcript variant 2;gbkey=CDS;gene=Intu;product=protein inturned isoform 2;protein_id=NP_001392426.1;extra_copy_number=0
CM058243.1	Liftoff	CDS	38668192	38668281	.	+	.	ID=cds-NP_001392426.1;Parent=rna-NM_001405497.1;Dbxref=GeneID:380614,GenBank:NP_001392426.1,MGI:MGI:2443752;Name=NP_001392426.1;Note=isoform 2 is encoded by transcript variant 2;gbkey=CDS;gene=Intu;product=protein inturned isoform 2;protein_id=NP_001392426.1;extra_copy_number=0
CM058243.1	Liftoff	CDS	38668841	38668918	.	+	.	ID=cds-NP_001392426.1;Parent=rna-NM_001405497.1;Dbxref=GeneID:380614,GenBank:NP_001392426.1,MGI:MGI:2443752;Name=NP_001392426.1;Note=isoform 2 is encoded by transcript variant 2;gbkey=CDS;gene=Intu;product=protein inturned isoform 2;protein_id=NP_001392426.1;extra_copy_number=0
CM058243.1	Liftoff	CDS	38672666	38672855	.	+	.	ID=cds-NP_001392426.1;Parent=rna-NM_001405497.1;Dbxref=GeneID:380614,GenBank:NP_001392426.1,MGI:MGI:2443752;Name=NP_001392426.1;Note=isoform 2 is encoded by transcript variant 2;gbkey=CDS;gene=Intu;product=protein inturned isoform 2;protein_id=NP_001392426.1;extra_copy_number=0
CM058243.1	Liftoff	CDS	38677087	38677140	.	+	.	ID=cds-NP_001392426.1;Parent=rna-NM_001405497.1;Dbxref=GeneID:380614,GenBank:NP_001392426.1,MGI:MGI:2443752;Name=NP_001392426.1;Note=isoform 2 is encoded by transcript variant 2;gbkey=CDS;gene=Intu;product=protein inturned isoform 2;protein_id=NP_001392426.1;extra_copy_number=0
CM058243.1	Liftoff	CDS	38680007	38680069	.	+	.	ID=cds-NP_001392426.1;Parent=rna-NM_001405497.1;Dbxref=GeneID:380614,GenBank:NP_001392426.1,MGI:MGI:2443752;Name=NP_001392426.1;Note=isoform 2 is encoded by transcript variant 2;gbkey=CDS;gene=Intu;product=protein inturned isoform 2;protein_id=NP_001392426.1;extra_copy_number=0
CM058243.1	Liftoff	CDS	38681026	38681247	.	+	.	ID=cds-NP_001392426.1;Parent=rna-NM_001405497.1;Dbxref=GeneID:380614,GenBank:NP_001392426.1,MGI:MGI:2443752;Name=NP_001392426.1;Note=isoform 2 is encoded by transcript variant 2;gbkey=CDS;gene=Intu;product=protein inturned isoform 2;protein_id=NP_001392426.1;extra_copy_number=0
CM058243.1	Liftoff	CDS	38681810	38682280	.	+	.	ID=cds-NP_001392426.1;Parent=rna-NM_001405497.1;Dbxref=GeneID:380614,GenBank:NP_001392426.1,MGI:MGI:2443752;Name=NP_001392426.1;Note=isoform 2 is encoded by transcript variant 2;gbkey=CDS;gene=Intu;product=protein inturned isoform 2;protein_id=NP_001392426.1;extra_copy_number=0
CM058243.1	Liftoff	CDS	38683474	38683571	.	+	.	ID=cds-NP_001392426.1;Parent=rna-NM_001405497.1;Dbxref=GeneID:380614,GenBank:NP_001392426.1,MGI:MGI:2443752;Name=NP_001392426.1;Note=isoform 2 is encoded by transcript variant 2;gbkey=CDS;gene=Intu;product=protein inturned isoform 2;protein_id=NP_001392426.1;extra_copy_number=0
CM058243.1	Liftoff	CDS	38686797	38686986	.	+	.	ID=cds-NP_001392426.1;Parent=rna-NM_001405497.1;Dbxref=GeneID:380614,GenBank:NP_001392426.1,MGI:MGI:2443752;Name=NP_001392426.1;Note=isoform 2 is encoded by transcript variant 2;gbkey=CDS;gene=Intu;product=protein inturned isoform 2;protein_id=NP_001392426.1;extra_copy_number=0
CM058243.1	Liftoff	CDS	38688952	38689109	.	+	.	ID=cds-NP_001392426.1;Parent=rna-NM_001405497.1;Dbxref=GeneID:380614,GenBank:NP_001392426.1,MGI:MGI:2443752;Name=NP_001392426.1;Note=isoform 2 is encoded by transcript variant 2;gbkey=CDS;gene=Intu;product=protein inturned isoform 2;protein_id=NP_001392426.1;extra_copy_number=0
CM058243.1	Liftoff	CDS	38690515	38690626	.	+	.	ID=cds-NP_001392426.1;Parent=rna-NM_001405497.1;Dbxref=GeneID:380614,GenBank:NP_001392426.1,MGI:MGI:2443752;Name=NP_001392426.1;Note=isoform 2 is encoded by transcript variant 2;gbkey=CDS;gene=Intu;product=protein inturned isoform 2;protein_id=NP_001392426.1;extra_copy_number=0
CM058243.1	Liftoff	mRNA	38628697	38694087	.	+	.	ID=rna-NM_175515.6;Parent=gene-Intu;Dbxref=GeneID:380614,GenBank:NM_175515.6,MGI:MGI:2443752;Name=NM_175515.6;gbkey=mRNA;gene=Intu;product=inturned planar cell polarity protein%2C transcript variant 1;tag=RefSeq Select;transcript_id=NM_175515.6;matches_ref_protein=True;valid_ORF=True;extra_copy_number=0
CM058243.1	Liftoff	exon	38628697	38628942	.	+	.	ID=exon-NM_175515.6-1;Parent=rna-NM_175515.6;Dbxref=GeneID:380614,GenBank:NM_175515.6,MGI:MGI:2443752;gbkey=mRNA;gene=Intu;product=inturned planar cell polarity protein%2C transcript variant 1;tag=RefSeq Select;transcript_id=NM_175515.6;extra_copy_number=0
CM058243.1	Liftoff	exon	38642955	38643502	.	+	.	ID=exon-NM_175515.6-2;Parent=rna-NM_175515.6;Dbxref=GeneID:380614,GenBank:NM_175515.6,MGI:MGI:2443752;gbkey=mRNA;gene=Intu;product=inturned planar cell polarity protein%2C transcript variant 1;tag=RefSeq Select;transcript_id=NM_175515.6;extra_copy_number=0
CM058243.1	Liftoff	exon	38653511	38653596	.	+	.	ID=exon-NM_175515.6-3;Parent=rna-NM_175515.6;Dbxref=GeneID:380614,GenBank:NM_175515.6,MGI:MGI:2443752;gbkey=mRNA;gene=Intu;product=inturned planar cell polarity protein%2C transcript variant 1;tag=RefSeq Select;transcript_id=NM_175515.6;extra_copy_number=0
CM058243.1	Liftoff	exon	38661885	38662088	.	+	.	ID=exon-NM_175515.6-4;Parent=rna-NM_175515.6;Dbxref=GeneID:380614,GenBank:NM_175515.6,MGI:MGI:2443752;gbkey=mRNA;gene=Intu;product=inturned planar cell polarity protein%2C transcript variant 1;tag=RefSeq Select;transcript_id=NM_175515.6;extra_copy_number=0
CM058243.1	Liftoff	exon	38664535	38664653	.	+	.	ID=exon-NM_175515.6-5;Parent=rna-NM_175515.6;Dbxref=GeneID:380614,GenBank:NM_175515.6,MGI:MGI:2443752;gbkey=mRNA;gene=Intu;product=inturned planar cell polarity protein%2C transcript variant 1;tag=RefSeq Select;transcript_id=NM_175515.6;extra_copy_number=0
CM058243.1	Liftoff	exon	38668192	38668281	.	+	.	ID=exon-NM_175515.6-6;Parent=rna-NM_175515.6;Dbxref=GeneID:380614,GenBank:NM_175515.6,MGI:MGI:2443752;gbkey=mRNA;gene=Intu;product=inturned planar cell polarity protein%2C transcript variant 1;tag=RefSeq Select;transcript_id=NM_175515.6;extra_copy_number=0
CM058243.1	Liftoff	exon	38668841	38668918	.	+	.	ID=exon-NM_175515.6-7;Parent=rna-NM_175515.6;Dbxref=GeneID:380614,GenBank:NM_175515.6,MGI:MGI:2443752;gbkey=mRNA;gene=Intu;product=inturned planar cell polarity protein%2C transcript variant 1;tag=RefSeq Select;transcript_id=NM_175515.6;extra_copy_number=0
CM058243.1	Liftoff	exon	38672666	38672855	.	+	.	ID=exon-NM_175515.6-8;Parent=rna-NM_175515.6;Dbxref=GeneID:380614,GenBank:NM_175515.6,MGI:MGI:2443752;gbkey=mRNA;gene=Intu;product=inturned planar cell polarity protein%2C transcript variant 1;tag=RefSeq Select;transcript_id=NM_175515.6;extra_copy_number=0
CM058243.1	Liftoff	exon	38677087	38677140	.	+	.	ID=exon-NM_175515.6-9;Parent=rna-NM_175515.6;Dbxref=GeneID:380614,GenBank:NM_175515.6,MGI:MGI:2443752;gbkey=mRNA;gene=Intu;product=inturned planar cell polarity protein%2C transcript variant 1;tag=RefSeq Select;transcript_id=NM_175515.6;extra_copy_number=0
CM058243.1	Liftoff	exon	38680007	38680069	.	+	.	ID=exon-NM_175515.6-10;Parent=rna-NM_175515.6;Dbxref=GeneID:380614,GenBank:NM_175515.6,MGI:MGI:2443752;gbkey=mRNA;gene=Intu;product=inturned planar cell polarity protein%2C transcript variant 1;tag=RefSeq Select;transcript_id=NM_175515.6;extra_copy_number=0
CM058243.1	Liftoff	exon	38681026	38681247	.	+	.	ID=exon-NM_175515.6-11;Parent=rna-NM_175515.6;Dbxref=GeneID:380614,GenBank:NM_175515.6,MGI:MGI:2443752;gbkey=mRNA;gene=Intu;product=inturned planar cell polarity protein%2C transcript variant 1;tag=RefSeq Select;transcript_id=NM_175515.6;extra_copy_number=0
CM058243.1	Liftoff	exon	38681810	38682280	.	+	.	ID=exon-NM_175515.6-12;Parent=rna-NM_175515.6;Dbxref=GeneID:380614,GenBank:NM_175515.6,MGI:MGI:2443752;gbkey=mRNA;gene=Intu;product=inturned planar cell polarity protein%2C transcript variant 1;tag=RefSeq Select;transcript_id=NM_175515.6;extra_copy_number=0
CM058243.1	Liftoff	exon	38683474	38683571	.	+	.	ID=exon-NM_175515.6-13;Parent=rna-NM_175515.6;Dbxref=GeneID:380614,GenBank:NM_175515.6,MGI:MGI:2443752;gbkey=mRNA;gene=Intu;product=inturned planar cell polarity protein%2C transcript variant 1;tag=RefSeq Select;transcript_id=NM_175515.6;extra_copy_number=0
CM058243.1	Liftoff	exon	38686797	38686986	.	+	.	ID=exon-NM_175515.6-14;Parent=rna-NM_175515.6;Dbxref=GeneID:380614,GenBank:NM_175515.6,MGI:MGI:2443752;gbkey=mRNA;gene=Intu;product=inturned planar cell polarity protein%2C transcript variant 1;tag=RefSeq Select;transcript_id=NM_175515.6;extra_copy_number=0
CM058243.1	Liftoff	exon	38688952	38689109	.	+	.	ID=exon-NM_175515.6-15;Parent=rna-NM_175515.6;Dbxref=GeneID:380614,GenBank:NM_175515.6,MGI:MGI:2443752;gbkey=mRNA;gene=Intu;product=inturned planar cell polarity protein%2C transcript variant 1;tag=RefSeq Select;transcript_id=NM_175515.6;extra_copy_number=0
CM058243.1	Liftoff	exon	38690515	38694087	.	+	.	ID=exon-NM_175515.6-16;Parent=rna-NM_175515.6;Dbxref=GeneID:380614,GenBank:NM_175515.6,MGI:MGI:2443752;gbkey=mRNA;gene=Intu;product=inturned planar cell polarity protein%2C transcript variant 1;tag=RefSeq Select;transcript_id=NM_175515.6;extra_copy_number=0
CM058243.1	Liftoff	CDS	38628797	38628942	.	+	.	ID=cds-NP_780724.3;Parent=rna-NM_175515.6;Dbxref=CCDS:CCDS84619.1,GeneID:380614,GenBank:NP_780724.3,MGI:MGI:2443752;Name=NP_780724.3;Note=isoform 1 is encoded by transcript variant 1;gbkey=CDS;gene=Intu;product=protein inturned isoform 1;protein_id=NP_780724.3;tag=RefSeq Select;extra_copy_number=0
CM058243.1	Liftoff	CDS	38642955	38643502	.	+	.	ID=cds-NP_780724.3;Parent=rna-NM_175515.6;Dbxref=CCDS:CCDS84619.1,GeneID:380614,GenBank:NP_780724.3,MGI:MGI:2443752;Name=NP_780724.3;Note=isoform 1 is encoded by transcript variant 1;gbkey=CDS;gene=Intu;product=protein inturned isoform 1;protein_id=NP_780724.3;tag=RefSeq Select;extra_copy_number=0
CM058243.1	Liftoff	CDS	38653511	38653596	.	+	.	ID=cds-NP_780724.3;Parent=rna-NM_175515.6;Dbxref=CCDS:CCDS84619.1,GeneID:380614,GenBank:NP_780724.3,MGI:MGI:2443752;Name=NP_780724.3;Note=isoform 1 is encoded by transcript variant 1;gbkey=CDS;gene=Intu;product=protein inturned isoform 1;protein_id=NP_780724.3;tag=RefSeq Select;extra_copy_number=0
CM058243.1	Liftoff	CDS	38661885	38662088	.	+	.	ID=cds-NP_780724.3;Parent=rna-NM_175515.6;Dbxref=CCDS:CCDS84619.1,GeneID:380614,GenBank:NP_780724.3,MGI:MGI:2443752;Name=NP_780724.3;Note=isoform 1 is encoded by transcript variant 1;gbkey=CDS;gene=Intu;product=protein inturned isoform 1;protein_id=NP_780724.3;tag=RefSeq Select;extra_copy_number=0
CM058243.1	Liftoff	CDS	38664535	38664653	.	+	.	ID=cds-NP_780724.3;Parent=rna-NM_175515.6;Dbxref=CCDS:CCDS84619.1,GeneID:380614,GenBank:NP_780724.3,MGI:MGI:2443752;Name=NP_780724.3;Note=isoform 1 is encoded by transcript variant 1;gbkey=CDS;gene=Intu;product=protein inturned isoform 1;protein_id=NP_780724.3;tag=RefSeq Select;extra_copy_number=0
CM058243.1	Liftoff	CDS	38668192	38668281	.	+	.	ID=cds-NP_780724.3;Parent=rna-NM_175515.6;Dbxref=CCDS:CCDS84619.1,GeneID:380614,GenBank:NP_780724.3,MGI:MGI:2443752;Name=NP_780724.3;Note=isoform 1 is encoded by transcript variant 1;gbkey=CDS;gene=Intu;product=protein inturned isoform 1;protein_id=NP_780724.3;tag=RefSeq Select;extra_copy_number=0
CM058243.1	Liftoff	CDS	38668841	38668918	.	+	.	ID=cds-NP_780724.3;Parent=rna-NM_175515.6;Dbxref=CCDS:CCDS84619.1,GeneID:380614,GenBank:NP_780724.3,MGI:MGI:2443752;Name=NP_780724.3;Note=isoform 1 is encoded by transcript variant 1;gbkey=CDS;gene=Intu;product=protein inturned isoform 1;protein_id=NP_780724.3;tag=RefSeq Select;extra_copy_number=0
CM058243.1	Liftoff	CDS	38672666	38672855	.	+	.	ID=cds-NP_780724.3;Parent=rna-NM_175515.6;Dbxref=CCDS:CCDS84619.1,GeneID:380614,GenBank:NP_780724.3,MGI:MGI:2443752;Name=NP_780724.3;Note=isoform 1 is encoded by transcript variant 1;gbkey=CDS;gene=Intu;product=protein inturned isoform 1;protein_id=NP_780724.3;tag=RefSeq Select;extra_copy_number=0
CM058243.1	Liftoff	CDS	38677087	38677140	.	+	.	ID=cds-NP_780724.3;Parent=rna-NM_175515.6;Dbxref=CCDS:CCDS84619.1,GeneID:380614,GenBank:NP_780724.3,MGI:MGI:2443752;Name=NP_780724.3;Note=isoform 1 is encoded by transcript variant 1;gbkey=CDS;gene=Intu;product=protein inturned isoform 1;protein_id=NP_780724.3;tag=RefSeq Select;extra_copy_number=0
CM058243.1	Liftoff	CDS	38680007	38680069	.	+	.	ID=cds-NP_780724.3;Parent=rna-NM_175515.6;Dbxref=CCDS:CCDS84619.1,GeneID:380614,GenBank:NP_780724.3,MGI:MGI:2443752;Name=NP_780724.3;Note=isoform 1 is encoded by transcript variant 1;gbkey=CDS;gene=Intu;product=protein inturned isoform 1;protein_id=NP_780724.3;tag=RefSeq Select;extra_copy_number=0
CM058243.1	Liftoff	CDS	38681026	38681247	.	+	.	ID=cds-NP_780724.3;Parent=rna-NM_175515.6;Dbxref=CCDS:CCDS84619.1,GeneID:380614,GenBank:NP_780724.3,MGI:MGI:2443752;Name=NP_780724.3;Note=isoform 1 is encoded by transcript variant 1;gbkey=CDS;gene=Intu;product=protein inturned isoform 1;protein_id=NP_780724.3;tag=RefSeq Select;extra_copy_number=0
CM058243.1	Liftoff	CDS	38681810	38682280	.	+	.	ID=cds-NP_780724.3;Parent=rna-NM_175515.6;Dbxref=CCDS:CCDS84619.1,GeneID:380614,GenBank:NP_780724.3,MGI:MGI:2443752;Name=NP_780724.3;Note=isoform 1 is encoded by transcript variant 1;gbkey=CDS;gene=Intu;product=protein inturned isoform 1;protein_id=NP_780724.3;tag=RefSeq Select;extra_copy_number=0
CM058243.1	Liftoff	CDS	38683474	38683571	.	+	.	ID=cds-NP_780724.3;Parent=rna-NM_175515.6;Dbxref=CCDS:CCDS84619.1,GeneID:380614,GenBank:NP_780724.3,MGI:MGI:2443752;Name=NP_780724.3;Note=isoform 1 is encoded by transcript variant 1;gbkey=CDS;gene=Intu;product=protein inturned isoform 1;protein_id=NP_780724.3;tag=RefSeq Select;extra_copy_number=0
CM058243.1	Liftoff	CDS	38686797	38686986	.	+	.	ID=cds-NP_780724.3;Parent=rna-NM_175515.6;Dbxref=CCDS:CCDS84619.1,GeneID:380614,GenBank:NP_780724.3,MGI:MGI:2443752;Name=NP_780724.3;Note=isoform 1 is encoded by transcript variant 1;gbkey=CDS;gene=Intu;product=protein inturned isoform 1;protein_id=NP_780724.3;tag=RefSeq Select;extra_copy_number=0
CM058243.1	Liftoff	CDS	38688952	38689109	.	+	.	ID=cds-NP_780724.3;Parent=rna-NM_175515.6;Dbxref=CCDS:CCDS84619.1,GeneID:380614,GenBank:NP_780724.3,MGI:MGI:2443752;Name=NP_780724.3;Note=isoform 1 is encoded by transcript variant 1;gbkey=CDS;gene=Intu;product=protein inturned isoform 1;protein_id=NP_780724.3;tag=RefSeq Select;extra_copy_number=0
CM058243.1	Liftoff	CDS	38690515	38690626	.	+	.	ID=cds-NP_780724.3;Parent=rna-NM_175515.6;Dbxref=CCDS:CCDS84619.1,GeneID:380614,GenBank:NP_780724.3,MGI:MGI:2443752;Name=NP_780724.3;Note=isoform 1 is encoded by transcript variant 1;gbkey=CDS;gene=Intu;product=protein inturned isoform 1;protein_id=NP_780724.3;tag=RefSeq Select;extra_copy_number=0
CM058243.1	Liftoff	mRNA	38650476	38694089	.	+	.	ID=rna-XM_017319628.2;Parent=gene-Intu;Dbxref=GeneID:380614,GenBank:XM_017319628.2,MGI:MGI:2443752;Name=XM_017319628.2;gbkey=mRNA;gene=Intu;model_evidence=Supporting evidence includes similarity to: 1 mRNA%2C 3 ESTs%2C 139 long SRA reads%2C and 96%25 coverage of the annotated genomic feature by RNAseq alignments%2C including 9 samples with support for all annotated introns;product=inturned planar cell polarity protein%2C transcript variant X2;transcript_id=XM_017319628.2;matches_ref_protein=True;valid_ORF=True;extra_copy_number=0
CM058243.1	Liftoff	exon	38650476	38652557	.	+	.	ID=exon-XM_017319628.2-1;Parent=rna-XM_017319628.2;Dbxref=GeneID:380614,GenBank:XM_017319628.2,MGI:MGI:2443752;gbkey=mRNA;gene=Intu;product=inturned planar cell polarity protein%2C transcript variant X2;transcript_id=XM_017319628.2;extra_copy_number=0
CM058243.1	Liftoff	exon	38653511	38653596	.	+	.	ID=exon-XM_017319628.2-2;Parent=rna-XM_017319628.2;Dbxref=GeneID:380614,GenBank:XM_017319628.2,MGI:MGI:2443752;gbkey=mRNA;gene=Intu;product=inturned planar cell polarity protein%2C transcript variant X2;transcript_id=XM_017319628.2;extra_copy_number=0
CM058243.1	Liftoff	exon	38661885	38662088	.	+	.	ID=exon-XM_017319628.2-3;Parent=rna-XM_017319628.2;Dbxref=GeneID:380614,GenBank:XM_017319628.2,MGI:MGI:2443752;gbkey=mRNA;gene=Intu;product=inturned planar cell polarity protein%2C transcript variant X2;transcript_id=XM_017319628.2;extra_copy_number=0
CM058243.1	Liftoff	exon	38664535	38664653	.	+	.	ID=exon-XM_017319628.2-4;Parent=rna-XM_017319628.2;Dbxref=GeneID:380614,GenBank:XM_017319628.2,MGI:MGI:2443752;gbkey=mRNA;gene=Intu;product=inturned planar cell polarity protein%2C transcript variant X2;transcript_id=XM_017319628.2;extra_copy_number=0
CM058243.1	Liftoff	exon	38668192	38668281	.	+	.	ID=exon-XM_017319628.2-5;Parent=rna-XM_017319628.2;Dbxref=GeneID:380614,GenBank:XM_017319628.2,MGI:MGI:2443752;gbkey=mRNA;gene=Intu;product=inturned planar cell polarity protein%2C transcript variant X2;transcript_id=XM_017319628.2;extra_copy_number=0
CM058243.1	Liftoff	exon	38668841	38668918	.	+	.	ID=exon-XM_017319628.2-6;Parent=rna-XM_017319628.2;Dbxref=GeneID:380614,GenBank:XM_017319628.2,MGI:MGI:2443752;gbkey=mRNA;gene=Intu;product=inturned planar cell polarity protein%2C transcript variant X2;transcript_id=XM_017319628.2;extra_copy_number=0
CM058243.1	Liftoff	exon	38672666	38672855	.	+	.	ID=exon-XM_017319628.2-7;Parent=rna-XM_017319628.2;Dbxref=GeneID:380614,GenBank:XM_017319628.2,MGI:MGI:2443752;gbkey=mRNA;gene=Intu;product=inturned planar cell polarity protein%2C transcript variant X2;transcript_id=XM_017319628.2;extra_copy_number=0
CM058243.1	Liftoff	exon	38677087	38677140	.	+	.	ID=exon-XM_017319628.2-8;Parent=rna-XM_017319628.2;Dbxref=GeneID:380614,GenBank:XM_017319628.2,MGI:MGI:2443752;gbkey=mRNA;gene=Intu;product=inturned planar cell polarity protein%2C transcript variant X2;transcript_id=XM_017319628.2;extra_copy_number=0
CM058243.1	Liftoff	exon	38680007	38680069	.	+	.	ID=exon-XM_017319628.2-9;Parent=rna-XM_017319628.2;Dbxref=GeneID:380614,GenBank:XM_017319628.2,MGI:MGI:2443752;gbkey=mRNA;gene=Intu;product=inturned planar cell polarity protein%2C transcript variant X2;transcript_id=XM_017319628.2;extra_copy_number=0
CM058243.1	Liftoff	exon	38681026	38681247	.	+	.	ID=exon-XM_017319628.2-10;Parent=rna-XM_017319628.2;Dbxref=GeneID:380614,GenBank:XM_017319628.2,MGI:MGI:2443752;gbkey=mRNA;gene=Intu;product=inturned planar cell polarity protein%2C transcript variant X2;transcript_id=XM_017319628.2;extra_copy_number=0
CM058243.1	Liftoff	exon	38681810	38682280	.	+	.	ID=exon-XM_017319628.2-11;Parent=rna-XM_017319628.2;Dbxref=GeneID:380614,GenBank:XM_017319628.2,MGI:MGI:2443752;gbkey=mRNA;gene=Intu;product=inturned planar cell polarity protein%2C transcript variant X2;transcript_id=XM_017319628.2;extra_copy_number=0
CM058243.1	Liftoff	exon	38683474	38683571	.	+	.	ID=exon-XM_017319628.2-12;Parent=rna-XM_017319628.2;Dbxref=GeneID:380614,GenBank:XM_017319628.2,MGI:MGI:2443752;gbkey=mRNA;gene=Intu;product=inturned planar cell polarity protein%2C transcript variant X2;transcript_id=XM_017319628.2;extra_copy_number=0
CM058243.1	Liftoff	exon	38686797	38686986	.	+	.	ID=exon-XM_017319628.2-13;Parent=rna-XM_017319628.2;Dbxref=GeneID:380614,GenBank:XM_017319628.2,MGI:MGI:2443752;gbkey=mRNA;gene=Intu;product=inturned planar cell polarity protein%2C transcript variant X2;transcript_id=XM_017319628.2;extra_copy_number=0
CM058243.1	Liftoff	exon	38688952	38689109	.	+	.	ID=exon-XM_017319628.2-14;Parent=rna-XM_017319628.2;Dbxref=GeneID:380614,GenBank:XM_017319628.2,MGI:MGI:2443752;gbkey=mRNA;gene=Intu;product=inturned planar cell polarity protein%2C transcript variant X2;transcript_id=XM_017319628.2;extra_copy_number=0
CM058243.1	Liftoff	exon	38690515	38694089	.	+	.	ID=exon-XM_017319628.2-15;Parent=rna-XM_017319628.2;Dbxref=GeneID:380614,GenBank:XM_017319628.2,MGI:MGI:2443752;gbkey=mRNA;gene=Intu;product=inturned planar cell polarity protein%2C transcript variant X2;transcript_id=XM_017319628.2;extra_copy_number=0
CM058243.1	Liftoff	CDS	38653591	38653596	.	+	.	ID=cds-XP_017175117.1;Parent=rna-XM_017319628.2;Dbxref=GeneID:380614,GenBank:XP_017175117.1,MGI:MGI:2443752;Name=XP_017175117.1;gbkey=CDS;gene=Intu;product=protein inturned isoform X2;protein_id=XP_017175117.1;extra_copy_number=0
CM058243.1	Liftoff	CDS	38661885	38662088	.	+	.	ID=cds-XP_017175117.1;Parent=rna-XM_017319628.2;Dbxref=GeneID:380614,GenBank:XP_017175117.1,MGI:MGI:2443752;Name=XP_017175117.1;gbkey=CDS;gene=Intu;product=protein inturned isoform X2;protein_id=XP_017175117.1;extra_copy_number=0
CM058243.1	Liftoff	CDS	38664535	38664653	.	+	.	ID=cds-XP_017175117.1;Parent=rna-XM_017319628.2;Dbxref=GeneID:380614,GenBank:XP_017175117.1,MGI:MGI:2443752;Name=XP_017175117.1;gbkey=CDS;gene=Intu;product=protein inturned isoform X2;protein_id=XP_017175117.1;extra_copy_number=0
CM058243.1	Liftoff	CDS	38668192	38668281	.	+	.	ID=cds-XP_017175117.1;Parent=rna-XM_017319628.2;Dbxref=GeneID:380614,GenBank:XP_017175117.1,MGI:MGI:2443752;Name=XP_017175117.1;gbkey=CDS;gene=Intu;product=protein inturned isoform X2;protein_id=XP_017175117.1;extra_copy_number=0
CM058243.1	Liftoff	CDS	38668841	38668918	.	+	.	ID=cds-XP_017175117.1;Parent=rna-XM_017319628.2;Dbxref=GeneID:380614,GenBank:XP_017175117.1,MGI:MGI:2443752;Name=XP_017175117.1;gbkey=CDS;gene=Intu;product=protein inturned isoform X2;protein_id=XP_017175117.1;extra_copy_number=0
CM058243.1	Liftoff	CDS	38672666	38672855	.	+	.	ID=cds-XP_017175117.1;Parent=rna-XM_017319628.2;Dbxref=GeneID:380614,GenBank:XP_017175117.1,MGI:MGI:2443752;Name=XP_017175117.1;gbkey=CDS;gene=Intu;product=protein inturned isoform X2;protein_id=XP_017175117.1;extra_copy_number=0
CM058243.1	Liftoff	CDS	38677087	38677140	.	+	.	ID=cds-XP_017175117.1;Parent=rna-XM_017319628.2;Dbxref=GeneID:380614,GenBank:XP_017175117.1,MGI:MGI:2443752;Name=XP_017175117.1;gbkey=CDS;gene=Intu;product=protein inturned isoform X2;protein_id=XP_017175117.1;extra_copy_number=0
CM058243.1	Liftoff	CDS	38680007	38680069	.	+	.	ID=cds-XP_017175117.1;Parent=rna-XM_017319628.2;Dbxref=GeneID:380614,GenBank:XP_017175117.1,MGI:MGI:2443752;Name=XP_017175117.1;gbkey=CDS;gene=Intu;product=protein inturned isoform X2;protein_id=XP_017175117.1;extra_copy_number=0
CM058243.1	Liftoff	CDS	38681026	38681247	.	+	.	ID=cds-XP_017175117.1;Parent=rna-XM_017319628.2;Dbxref=GeneID:380614,GenBank:XP_017175117.1,MGI:MGI:2443752;Name=XP_017175117.1;gbkey=CDS;gene=Intu;product=protein inturned isoform X2;protein_id=XP_017175117.1;extra_copy_number=0
CM058243.1	Liftoff	CDS	38681810	38682280	.	+	.	ID=cds-XP_017175117.1;Parent=rna-XM_017319628.2;Dbxref=GeneID:380614,GenBank:XP_017175117.1,MGI:MGI:2443752;Name=XP_017175117.1;gbkey=CDS;gene=Intu;product=protein inturned isoform X2;protein_id=XP_017175117.1;extra_copy_number=0
CM058243.1	Liftoff	CDS	38683474	38683571	.	+	.	ID=cds-XP_017175117.1;Parent=rna-XM_017319628.2;Dbxref=GeneID:380614,GenBank:XP_017175117.1,MGI:MGI:2443752;Name=XP_017175117.1;gbkey=CDS;gene=Intu;product=protein inturned isoform X2;protein_id=XP_017175117.1;extra_copy_number=0
CM058243.1	Liftoff	CDS	38686797	38686986	.	+	.	ID=cds-XP_017175117.1;Parent=rna-XM_017319628.2;Dbxref=GeneID:380614,GenBank:XP_017175117.1,MGI:MGI:2443752;Name=XP_017175117.1;gbkey=CDS;gene=Intu;product=protein inturned isoform X2;protein_id=XP_017175117.1;extra_copy_number=0
CM058243.1	Liftoff	CDS	38688952	38689109	.	+	.	ID=cds-XP_017175117.1;Parent=rna-XM_017319628.2;Dbxref=GeneID:380614,GenBank:XP_017175117.1,MGI:MGI:2443752;Name=XP_017175117.1;gbkey=CDS;gene=Intu;product=protein inturned isoform X2;protein_id=XP_017175117.1;extra_copy_number=0
CM058243.1	Liftoff	CDS	38690515	38690626	.	+	.	ID=cds-XP_017175117.1;Parent=rna-XM_017319628.2;Dbxref=GeneID:380614,GenBank:XP_017175117.1,MGI:MGI:2443752;Name=XP_017175117.1;gbkey=CDS;gene=Intu;product=protein inturned isoform X2;protein_id=XP_017175117.1;extra_copy_number=0
CM058243.1	Liftoff	match	38642373	38642682	.	+	.	ID=0c7f3117-4fbd-4230-99cb-bb354d7153b9;Target=NG_150530.1 1 310 +;assembly_bases_aln=310;assembly_bases_seq=310;bit_score=577.963;blast_aligner=1;blast_score=310;common_component=0;e_value=8.00748e-163;filter_score=0;for_remapping=2;gap_count=0;hsp_percent_coverage=100;matchable_bases=310;matched_bases=310;num_ident=310;num_mismatch=0;pct_coverage=100;pct_coverage_hiqual=100;pct_identity_gap=100;pct_identity_gapopen_only=100;pct_identity_ungap=100;rank=1;weighted_identity=1;coverage=1.0;sequence_ID=1.0;extra_copy_number=0;copy_num_ID=0c7f3117-4fbd-4230-99cb-bb354d7153b9_0
CM058243.1	Liftoff	enhancer	38642473	38642582	.	.	.	ID=id-GeneID:128924778;Dbxref=GeneID:128924778;Note=cis-regulatory module chr3:40457146-40457255 (MGSCv37/mm9 assembly coordinates);experiment=EXISTENCE:reporter gene assay evidence [ECO:0000049][PMID:25872643];function=activates a minimal SCP1 promoter by CapStarr-seq with strong activity in P5424 T cells and weak activity in NIH3T3 fibroblasts {active_cell/tissue: P5424 T cell | NIH3T3};gbkey=regulatory;regulatory_class=enhancer;coverage=1.0;sequence_ID=1.0;extra_copy_number=0;copy_num_ID=id-GeneID:128924778_0
CM058243.1	Liftoff	biological_region	38642473	38642582	.	+	.	ID=id-GeneID:128924778-2;Dbxref=GeneID:128924778;Name=biological region;gbkey=Region;standard_name=CapStarr-seq enhancer MGSCv37_chr3:40457146-40457255;coverage=1.0;sequence_ID=1.0;extra_copy_number=0;copy_num_ID=id-GeneID:128924778-2_0
CM058243.1	Liftoff	gene	38698190	38715413	.	+	.	ID=gene-Slc25a31;Dbxref=GeneID:73333,MGI:MGI:1920583;Name=Slc25a31;description=solute carrier family 25 (mitochondrial carrier%3B adenine nucleotide translocator)%2C member 31;gbkey=Gene;gene=Slc25a31;gene_biotype=protein_coding;gene_synonym=1700034J06Rik,Ant4,Sfec;coverage=1.0;sequence_ID=1.0;valid_ORFs=1;extra_copy_number=0;copy_num_ID=gene-Slc25a31_0
CM058243.1	Liftoff	mRNA	38698190	38715413	.	+	.	ID=rna-NM_178386.3;Parent=gene-Slc25a31;Dbxref=GeneID:73333,GenBank:NM_178386.3,MGI:MGI:1920583;Name=NM_178386.3;gbkey=mRNA;gene=Slc25a31;product=solute carrier family 25 (mitochondrial carrier%3B adenine nucleotide translocator)%2C member 31;tag=RefSeq Select;transcript_id=NM_178386.3;matches_ref_protein=True;valid_ORF=True;extra_copy_number=0
CM058243.1	Liftoff	exon	38698190	38698545	.	+	.	ID=exon-NM_178386.3-1;Parent=rna-NM_178386.3;Dbxref=GeneID:73333,GenBank:NM_178386.3,MGI:MGI:1920583;gbkey=mRNA;gene=Slc25a31;product=solute carrier family 25 (mitochondrial carrier%3B adenine nucleotide translocator)%2C member 31;tag=RefSeq Select;transcript_id=NM_178386.3;extra_copy_number=0
CM058243.1	Liftoff	exon	38705833	38705960	.	+	.	ID=exon-NM_178386.3-2;Parent=rna-NM_178386.3;Dbxref=GeneID:73333,GenBank:NM_178386.3,MGI:MGI:1920583;gbkey=mRNA;gene=Slc25a31;product=solute carrier family 25 (mitochondrial carrier%3B adenine nucleotide translocator)%2C member 31;tag=RefSeq Select;transcript_id=NM_178386.3;extra_copy_number=0
CM058243.1	Liftoff	exon	38709808	38709925	.	+	.	ID=exon-NM_178386.3-3;Parent=rna-NM_178386.3;Dbxref=GeneID:73333,GenBank:NM_178386.3,MGI:MGI:1920583;gbkey=mRNA;gene=Slc25a31;product=solute carrier family 25 (mitochondrial carrier%3B adenine nucleotide translocator)%2C member 31;tag=RefSeq Select;transcript_id=NM_178386.3;extra_copy_number=0
CM058243.1	Liftoff	exon	38710824	38710978	.	+	.	ID=exon-NM_178386.3-4;Parent=rna-NM_178386.3;Dbxref=GeneID:73333,GenBank:NM_178386.3,MGI:MGI:1920583;gbkey=mRNA;gene=Slc25a31;product=solute carrier family 25 (mitochondrial carrier%3B adenine nucleotide translocator)%2C member 31;tag=RefSeq Select;transcript_id=NM_178386.3;extra_copy_number=0
CM058243.1	Liftoff	exon	38711943	38712068	.	+	.	ID=exon-NM_178386.3-5;Parent=rna-NM_178386.3;Dbxref=GeneID:73333,GenBank:NM_178386.3,MGI:MGI:1920583;gbkey=mRNA;gene=Slc25a31;product=solute carrier family 25 (mitochondrial carrier%3B adenine nucleotide translocator)%2C member 31;tag=RefSeq Select;transcript_id=NM_178386.3;extra_copy_number=0
CM058243.1	Liftoff	exon	38714187	38715413	.	+	.	ID=exon-NM_178386.3-6;Parent=rna-NM_178386.3;Dbxref=GeneID:73333,GenBank:NM_178386.3,MGI:MGI:1920583;gbkey=mRNA;gene=Slc25a31;product=solute carrier family 25 (mitochondrial carrier%3B adenine nucleotide translocator)%2C member 31;tag=RefSeq Select;transcript_id=NM_178386.3;extra_copy_number=0
CM058243.1	Liftoff	CDS	38698311	38698545	.	+	.	ID=cds-NP_848473.2;Parent=rna-NM_178386.3;Dbxref=CCDS:CCDS17326.1,GeneID:73333,GenBank:NP_848473.2,MGI:MGI:1920583;Name=NP_848473.2;gbkey=CDS;gene=Slc25a31;product=ADP/ATP translocase 4;protein_id=NP_848473.2;tag=RefSeq Select;extra_copy_number=0
CM058243.1	Liftoff	CDS	38705833	38705960	.	+	.	ID=cds-NP_848473.2;Parent=rna-NM_178386.3;Dbxref=CCDS:CCDS17326.1,GeneID:73333,GenBank:NP_848473.2,MGI:MGI:1920583;Name=NP_848473.2;gbkey=CDS;gene=Slc25a31;product=ADP/ATP translocase 4;protein_id=NP_848473.2;tag=RefSeq Select;extra_copy_number=0
CM058243.1	Liftoff	CDS	38709808	38709925	.	+	.	ID=cds-NP_848473.2;Parent=rna-NM_178386.3;Dbxref=CCDS:CCDS17326.1,GeneID:73333,GenBank:NP_848473.2,MGI:MGI:1920583;Name=NP_848473.2;gbkey=CDS;gene=Slc25a31;product=ADP/ATP translocase 4;protein_id=NP_848473.2;tag=RefSeq Select;extra_copy_number=0
CM058243.1	Liftoff	CDS	38710824	38710978	.	+	.	ID=cds-NP_848473.2;Parent=rna-NM_178386.3;Dbxref=CCDS:CCDS17326.1,GeneID:73333,GenBank:NP_848473.2,MGI:MGI:1920583;Name=NP_848473.2;gbkey=CDS;gene=Slc25a31;product=ADP/ATP translocase 4;protein_id=NP_848473.2;tag=RefSeq Select;extra_copy_number=0
CM058243.1	Liftoff	CDS	38711943	38712068	.	+	.	ID=cds-NP_848473.2;Parent=rna-NM_178386.3;Dbxref=CCDS:CCDS17326.1,GeneID:73333,GenBank:NP_848473.2,MGI:MGI:1920583;Name=NP_848473.2;gbkey=CDS;gene=Slc25a31;product=ADP/ATP translocase 4;protein_id=NP_848473.2;tag=RefSeq Select;extra_copy_number=0
CM058243.1	Liftoff	CDS	38714187	38714387	.	+	.	ID=cds-NP_848473.2;Parent=rna-NM_178386.3;Dbxref=CCDS:CCDS17326.1,GeneID:73333,GenBank:NP_848473.2,MGI:MGI:1920583;Name=NP_848473.2;gbkey=CDS;gene=Slc25a31;product=ADP/ATP translocase 4;protein_id=NP_848473.2;tag=RefSeq Select;extra_copy_number=0
CM058243.1	Liftoff	gene	38733550	38785428	.	+	.	ID=gene-Hspa4l;Dbxref=GeneID:18415,MGI:MGI:107422;Name=Hspa4l;description=heat shock protein 4 like;gbkey=Gene;gene=Hspa4l;gene_biotype=protein_coding;gene_synonym=94kDa,APG-1,Osp94;coverage=1.0;sequence_ID=1.0;valid_ORFs=4;extra_copy_number=0;copy_num_ID=gene-Hspa4l_0
CM058243.1	Liftoff	mRNA	38733550	38785428	.	+	.	ID=rna-NM_001410463.1;Parent=gene-Hspa4l;Dbxref=GeneID:18415,GenBank:NM_001410463.1,MGI:MGI:107422;Name=NM_001410463.1;gbkey=mRNA;gene=Hspa4l;product=heat shock protein 4 like%2C transcript variant 2;transcript_id=NM_001410463.1;matches_ref_protein=True;valid_ORF=True;extra_copy_number=0
CM058243.1	Liftoff	exon	38733550	38734103	.	+	.	ID=exon-NM_001410463.1-1;Parent=rna-NM_001410463.1;Dbxref=GeneID:18415,GenBank:NM_001410463.1,MGI:MGI:107422;gbkey=mRNA;gene=Hspa4l;product=heat shock protein 4 like%2C transcript variant 2;transcript_id=NM_001410463.1;extra_copy_number=0
CM058243.1	Liftoff	exon	38734929	38735102	.	+	.	ID=exon-NM_001410463.1-2;Parent=rna-NM_001410463.1;Dbxref=GeneID:18415,GenBank:NM_001410463.1,MGI:MGI:107422;gbkey=mRNA;gene=Hspa4l;product=heat shock protein 4 like%2C transcript variant 2;transcript_id=NM_001410463.1;extra_copy_number=0
CM058243.1	Liftoff	exon	38739993	38740050	.	+	.	ID=exon-NM_001410463.1-3;Parent=rna-NM_001410463.1;Dbxref=GeneID:18415,GenBank:NM_001410463.1,MGI:MGI:107422;gbkey=mRNA;gene=Hspa4l;product=heat shock protein 4 like%2C transcript variant 2;transcript_id=NM_001410463.1;extra_copy_number=0
CM058243.1	Liftoff	exon	38742469	38742609	.	+	.	ID=exon-NM_001410463.1-4;Parent=rna-NM_001410463.1;Dbxref=GeneID:18415,GenBank:NM_001410463.1,MGI:MGI:107422;gbkey=mRNA;gene=Hspa4l;product=heat shock protein 4 like%2C transcript variant 2;transcript_id=NM_001410463.1;extra_copy_number=0
CM058243.1	Liftoff	exon	38746320	38746442	.	+	.	ID=exon-NM_001410463.1-5;Parent=rna-NM_001410463.1;Dbxref=GeneID:18415,GenBank:NM_001410463.1,MGI:MGI:107422;gbkey=mRNA;gene=Hspa4l;product=heat shock protein 4 like%2C transcript variant 2;transcript_id=NM_001410463.1;extra_copy_number=0
CM058243.1	Liftoff	exon	38749683	38749782	.	+	.	ID=exon-NM_001410463.1-6;Parent=rna-NM_001410463.1;Dbxref=GeneID:18415,GenBank:NM_001410463.1,MGI:MGI:107422;gbkey=mRNA;gene=Hspa4l;product=heat shock protein 4 like%2C transcript variant 2;transcript_id=NM_001410463.1;extra_copy_number=0
CM058243.1	Liftoff	exon	38750101	38750234	.	+	.	ID=exon-NM_001410463.1-7;Parent=rna-NM_001410463.1;Dbxref=GeneID:18415,GenBank:NM_001410463.1,MGI:MGI:107422;gbkey=mRNA;gene=Hspa4l;product=heat shock protein 4 like%2C transcript variant 2;transcript_id=NM_001410463.1;extra_copy_number=0
CM058243.1	Liftoff	exon	38756131	38756375	.	+	.	ID=exon-NM_001410463.1-8;Parent=rna-NM_001410463.1;Dbxref=GeneID:18415,GenBank:NM_001410463.1,MGI:MGI:107422;gbkey=mRNA;gene=Hspa4l;product=heat shock protein 4 like%2C transcript variant 2;transcript_id=NM_001410463.1;extra_copy_number=0
CM058243.1	Liftoff	exon	38756522	38756598	.	+	.	ID=exon-NM_001410463.1-9;Parent=rna-NM_001410463.1;Dbxref=GeneID:18415,GenBank:NM_001410463.1,MGI:MGI:107422;gbkey=mRNA;gene=Hspa4l;product=heat shock protein 4 like%2C transcript variant 2;transcript_id=NM_001410463.1;extra_copy_number=0
CM058243.1	Liftoff	exon	38757289	38757440	.	+	.	ID=exon-NM_001410463.1-10;Parent=rna-NM_001410463.1;Dbxref=GeneID:18415,GenBank:NM_001410463.1,MGI:MGI:107422;gbkey=mRNA;gene=Hspa4l;product=heat shock protein 4 like%2C transcript variant 2;transcript_id=NM_001410463.1;extra_copy_number=0
CM058243.1	Liftoff	exon	38758073	38758179	.	+	.	ID=exon-NM_001410463.1-11;Parent=rna-NM_001410463.1;Dbxref=GeneID:18415,GenBank:NM_001410463.1,MGI:MGI:107422;gbkey=mRNA;gene=Hspa4l;product=heat shock protein 4 like%2C transcript variant 2;transcript_id=NM_001410463.1;extra_copy_number=0
CM058243.1	Liftoff	exon	38759832	38759965	.	+	.	ID=exon-NM_001410463.1-12;Parent=rna-NM_001410463.1;Dbxref=GeneID:18415,GenBank:NM_001410463.1,MGI:MGI:107422;gbkey=mRNA;gene=Hspa4l;product=heat shock protein 4 like%2C transcript variant 2;transcript_id=NM_001410463.1;extra_copy_number=0
CM058243.1	Liftoff	exon	38761869	38762065	.	+	.	ID=exon-NM_001410463.1-13;Parent=rna-NM_001410463.1;Dbxref=GeneID:18415,GenBank:NM_001410463.1,MGI:MGI:107422;gbkey=mRNA;gene=Hspa4l;product=heat shock protein 4 like%2C transcript variant 2;transcript_id=NM_001410463.1;extra_copy_number=0
CM058243.1	Liftoff	exon	38768657	38768755	.	+	.	ID=exon-NM_001410463.1-14;Parent=rna-NM_001410463.1;Dbxref=GeneID:18415,GenBank:NM_001410463.1,MGI:MGI:107422;gbkey=mRNA;gene=Hspa4l;product=heat shock protein 4 like%2C transcript variant 2;transcript_id=NM_001410463.1;extra_copy_number=0
CM058243.1	Liftoff	exon	38770882	38771019	.	+	.	ID=exon-NM_001410463.1-15;Parent=rna-NM_001410463.1;Dbxref=GeneID:18415,GenBank:NM_001410463.1,MGI:MGI:107422;gbkey=mRNA;gene=Hspa4l;product=heat shock protein 4 like%2C transcript variant 2;transcript_id=NM_001410463.1;extra_copy_number=0
CM058243.1	Liftoff	exon	38773551	38773676	.	+	.	ID=exon-NM_001410463.1-16;Parent=rna-NM_001410463.1;Dbxref=GeneID:18415,GenBank:NM_001410463.1,MGI:MGI:107422;gbkey=mRNA;gene=Hspa4l;product=heat shock protein 4 like%2C transcript variant 2;transcript_id=NM_001410463.1;extra_copy_number=0
CM058243.1	Liftoff	exon	38773942	38774049	.	+	.	ID=exon-NM_001410463.1-17;Parent=rna-NM_001410463.1;Dbxref=GeneID:18415,GenBank:NM_001410463.1,MGI:MGI:107422;gbkey=mRNA;gene=Hspa4l;product=heat shock protein 4 like%2C transcript variant 2;transcript_id=NM_001410463.1;extra_copy_number=0
CM058243.1	Liftoff	exon	38774601	38774720	.	+	.	ID=exon-NM_001410463.1-18;Parent=rna-NM_001410463.1;Dbxref=GeneID:18415,GenBank:NM_001410463.1,MGI:MGI:107422;gbkey=mRNA;gene=Hspa4l;product=heat shock protein 4 like%2C transcript variant 2;transcript_id=NM_001410463.1;extra_copy_number=0
CM058243.1	Liftoff	exon	38776046	38776207	.	+	.	ID=exon-NM_001410463.1-19;Parent=rna-NM_001410463.1;Dbxref=GeneID:18415,GenBank:NM_001410463.1,MGI:MGI:107422;gbkey=mRNA;gene=Hspa4l;product=heat shock protein 4 like%2C transcript variant 2;transcript_id=NM_001410463.1;extra_copy_number=0
CM058243.1	Liftoff	exon	38778526	38785428	.	+	.	ID=exon-NM_001410463.1-20;Parent=rna-NM_001410463.1;Dbxref=GeneID:18415,GenBank:NM_001410463.1,MGI:MGI:107422;gbkey=mRNA;gene=Hspa4l;product=heat shock protein 4 like%2C transcript variant 2;transcript_id=NM_001410463.1;extra_copy_number=0
CM058243.1	Liftoff	CDS	38734996	38735102	.	+	.	ID=cds-NP_001397392.1;Parent=rna-NM_001410463.1;Dbxref=GeneID:18415,GenBank:NP_001397392.1,MGI:MGI:107422;Name=NP_001397392.1;Note=isoform 1 is encoded by transcript variant 2;gbkey=CDS;gene=Hspa4l;product=heat shock 70 kDa protein 4L isoform 1;protein_id=NP_001397392.1;extra_copy_number=0
CM058243.1	Liftoff	CDS	38739993	38740050	.	+	.	ID=cds-NP_001397392.1;Parent=rna-NM_001410463.1;Dbxref=GeneID:18415,GenBank:NP_001397392.1,MGI:MGI:107422;Name=NP_001397392.1;Note=isoform 1 is encoded by transcript variant 2;gbkey=CDS;gene=Hspa4l;product=heat shock 70 kDa protein 4L isoform 1;protein_id=NP_001397392.1;extra_copy_number=0
CM058243.1	Liftoff	CDS	38742469	38742609	.	+	.	ID=cds-NP_001397392.1;Parent=rna-NM_001410463.1;Dbxref=GeneID:18415,GenBank:NP_001397392.1,MGI:MGI:107422;Name=NP_001397392.1;Note=isoform 1 is encoded by transcript variant 2;gbkey=CDS;gene=Hspa4l;product=heat shock 70 kDa protein 4L isoform 1;protein_id=NP_001397392.1;extra_copy_number=0
CM058243.1	Liftoff	CDS	38746320	38746442	.	+	.	ID=cds-NP_001397392.1;Parent=rna-NM_001410463.1;Dbxref=GeneID:18415,GenBank:NP_001397392.1,MGI:MGI:107422;Name=NP_001397392.1;Note=isoform 1 is encoded by transcript variant 2;gbkey=CDS;gene=Hspa4l;product=heat shock 70 kDa protein 4L isoform 1;protein_id=NP_001397392.1;extra_copy_number=0
CM058243.1	Liftoff	CDS	38749683	38749782	.	+	.	ID=cds-NP_001397392.1;Parent=rna-NM_001410463.1;Dbxref=GeneID:18415,GenBank:NP_001397392.1,MGI:MGI:107422;Name=NP_001397392.1;Note=isoform 1 is encoded by transcript variant 2;gbkey=CDS;gene=Hspa4l;product=heat shock 70 kDa protein 4L isoform 1;protein_id=NP_001397392.1;extra_copy_number=0
CM058243.1	Liftoff	CDS	38750101	38750234	.	+	.	ID=cds-NP_001397392.1;Parent=rna-NM_001410463.1;Dbxref=GeneID:18415,GenBank:NP_001397392.1,MGI:MGI:107422;Name=NP_001397392.1;Note=isoform 1 is encoded by transcript variant 2;gbkey=CDS;gene=Hspa4l;product=heat shock 70 kDa protein 4L isoform 1;protein_id=NP_001397392.1;extra_copy_number=0
CM058243.1	Liftoff	CDS	38756131	38756375	.	+	.	ID=cds-NP_001397392.1;Parent=rna-NM_001410463.1;Dbxref=GeneID:18415,GenBank:NP_001397392.1,MGI:MGI:107422;Name=NP_001397392.1;Note=isoform 1 is encoded by transcript variant 2;gbkey=CDS;gene=Hspa4l;product=heat shock 70 kDa protein 4L isoform 1;protein_id=NP_001397392.1;extra_copy_number=0
CM058243.1	Liftoff	CDS	38756522	38756598	.	+	.	ID=cds-NP_001397392.1;Parent=rna-NM_001410463.1;Dbxref=GeneID:18415,GenBank:NP_001397392.1,MGI:MGI:107422;Name=NP_001397392.1;Note=isoform 1 is encoded by transcript variant 2;gbkey=CDS;gene=Hspa4l;product=heat shock 70 kDa protein 4L isoform 1;protein_id=NP_001397392.1;extra_copy_number=0
CM058243.1	Liftoff	CDS	38757289	38757440	.	+	.	ID=cds-NP_001397392.1;Parent=rna-NM_001410463.1;Dbxref=GeneID:18415,GenBank:NP_001397392.1,MGI:MGI:107422;Name=NP_001397392.1;Note=isoform 1 is encoded by transcript variant 2;gbkey=CDS;gene=Hspa4l;product=heat shock 70 kDa protein 4L isoform 1;protein_id=NP_001397392.1;extra_copy_number=0
CM058243.1	Liftoff	CDS	38758073	38758179	.	+	.	ID=cds-NP_001397392.1;Parent=rna-NM_001410463.1;Dbxref=GeneID:18415,GenBank:NP_001397392.1,MGI:MGI:107422;Name=NP_001397392.1;Note=isoform 1 is encoded by transcript variant 2;gbkey=CDS;gene=Hspa4l;product=heat shock 70 kDa protein 4L isoform 1;protein_id=NP_001397392.1;extra_copy_number=0
CM058243.1	Liftoff	CDS	38759832	38759965	.	+	.	ID=cds-NP_001397392.1;Parent=rna-NM_001410463.1;Dbxref=GeneID:18415,GenBank:NP_001397392.1,MGI:MGI:107422;Name=NP_001397392.1;Note=isoform 1 is encoded by transcript variant 2;gbkey=CDS;gene=Hspa4l;product=heat shock 70 kDa protein 4L isoform 1;protein_id=NP_001397392.1;extra_copy_number=0
CM058243.1	Liftoff	CDS	38761869	38762065	.	+	.	ID=cds-NP_001397392.1;Parent=rna-NM_001410463.1;Dbxref=GeneID:18415,GenBank:NP_001397392.1,MGI:MGI:107422;Name=NP_001397392.1;Note=isoform 1 is encoded by transcript variant 2;gbkey=CDS;gene=Hspa4l;product=heat shock 70 kDa protein 4L isoform 1;protein_id=NP_001397392.1;extra_copy_number=0
CM058243.1	Liftoff	CDS	38768657	38768755	.	+	.	ID=cds-NP_001397392.1;Parent=rna-NM_001410463.1;Dbxref=GeneID:18415,GenBank:NP_001397392.1,MGI:MGI:107422;Name=NP_001397392.1;Note=isoform 1 is encoded by transcript variant 2;gbkey=CDS;gene=Hspa4l;product=heat shock 70 kDa protein 4L isoform 1;protein_id=NP_001397392.1;extra_copy_number=0
CM058243.1	Liftoff	CDS	38770882	38771019	.	+	.	ID=cds-NP_001397392.1;Parent=rna-NM_001410463.1;Dbxref=GeneID:18415,GenBank:NP_001397392.1,MGI:MGI:107422;Name=NP_001397392.1;Note=isoform 1 is encoded by transcript variant 2;gbkey=CDS;gene=Hspa4l;product=heat shock 70 kDa protein 4L isoform 1;protein_id=NP_001397392.1;extra_copy_number=0
CM058243.1	Liftoff	CDS	38773551	38773676	.	+	.	ID=cds-NP_001397392.1;Parent=rna-NM_001410463.1;Dbxref=GeneID:18415,GenBank:NP_001397392.1,MGI:MGI:107422;Name=NP_001397392.1;Note=isoform 1 is encoded by transcript variant 2;gbkey=CDS;gene=Hspa4l;product=heat shock 70 kDa protein 4L isoform 1;protein_id=NP_001397392.1;extra_copy_number=0
CM058243.1	Liftoff	CDS	38773942	38774049	.	+	.	ID=cds-NP_001397392.1;Parent=rna-NM_001410463.1;Dbxref=GeneID:18415,GenBank:NP_001397392.1,MGI:MGI:107422;Name=NP_001397392.1;Note=isoform 1 is encoded by transcript variant 2;gbkey=CDS;gene=Hspa4l;product=heat shock 70 kDa protein 4L isoform 1;protein_id=NP_001397392.1;extra_copy_number=0
CM058243.1	Liftoff	CDS	38774601	38774720	.	+	.	ID=cds-NP_001397392.1;Parent=rna-NM_001410463.1;Dbxref=GeneID:18415,GenBank:NP_001397392.1,MGI:MGI:107422;Name=NP_001397392.1;Note=isoform 1 is encoded by transcript variant 2;gbkey=CDS;gene=Hspa4l;product=heat shock 70 kDa protein 4L isoform 1;protein_id=NP_001397392.1;extra_copy_number=0
CM058243.1	Liftoff	CDS	38776046	38776207	.	+	.	ID=cds-NP_001397392.1;Parent=rna-NM_001410463.1;Dbxref=GeneID:18415,GenBank:NP_001397392.1,MGI:MGI:107422;Name=NP_001397392.1;Note=isoform 1 is encoded by transcript variant 2;gbkey=CDS;gene=Hspa4l;product=heat shock 70 kDa protein 4L isoform 1;protein_id=NP_001397392.1;extra_copy_number=0
CM058243.1	Liftoff	CDS	38778526	38778714	.	+	.	ID=cds-NP_001397392.1;Parent=rna-NM_001410463.1;Dbxref=GeneID:18415,GenBank:NP_001397392.1,MGI:MGI:107422;Name=NP_001397392.1;Note=isoform 1 is encoded by transcript variant 2;gbkey=CDS;gene=Hspa4l;product=heat shock 70 kDa protein 4L isoform 1;protein_id=NP_001397392.1;extra_copy_number=0
CM058243.1	Liftoff	mRNA	38734337	38785428	.	+	.	ID=rna-NM_001410464.1;Parent=gene-Hspa4l;Dbxref=GeneID:18415,GenBank:NM_001410464.1,MGI:MGI:107422;Name=NM_001410464.1;gbkey=mRNA;gene=Hspa4l;product=heat shock protein 4 like%2C transcript variant 3;transcript_id=NM_001410464.1;matches_ref_protein=True;valid_ORF=True;extra_copy_number=0
CM058243.1	Liftoff	exon	38734337	38734379	.	+	.	ID=exon-NM_001410464.1-1;Parent=rna-NM_001410464.1;Dbxref=GeneID:18415,GenBank:NM_001410464.1,MGI:MGI:107422;gbkey=mRNA;gene=Hspa4l;product=heat shock protein 4 like%2C transcript variant 3;transcript_id=NM_001410464.1;extra_copy_number=0
CM058243.1	Liftoff	exon	38734929	38735102	.	+	.	ID=exon-NM_001410464.1-2;Parent=rna-NM_001410464.1;Dbxref=GeneID:18415,GenBank:NM_001410464.1,MGI:MGI:107422;gbkey=mRNA;gene=Hspa4l;product=heat shock protein 4 like%2C transcript variant 3;transcript_id=NM_001410464.1;extra_copy_number=0
CM058243.1	Liftoff	exon	38739993	38740050	.	+	.	ID=exon-NM_001410464.1-3;Parent=rna-NM_001410464.1;Dbxref=GeneID:18415,GenBank:NM_001410464.1,MGI:MGI:107422;gbkey=mRNA;gene=Hspa4l;product=heat shock protein 4 like%2C transcript variant 3;transcript_id=NM_001410464.1;extra_copy_number=0
CM058243.1	Liftoff	exon	38742469	38742609	.	+	.	ID=exon-NM_001410464.1-4;Parent=rna-NM_001410464.1;Dbxref=GeneID:18415,GenBank:NM_001410464.1,MGI:MGI:107422;gbkey=mRNA;gene=Hspa4l;product=heat shock protein 4 like%2C transcript variant 3;transcript_id=NM_001410464.1;extra_copy_number=0
CM058243.1	Liftoff	exon	38746320	38746442	.	+	.	ID=exon-NM_001410464.1-5;Parent=rna-NM_001410464.1;Dbxref=GeneID:18415,GenBank:NM_001410464.1,MGI:MGI:107422;gbkey=mRNA;gene=Hspa4l;product=heat shock protein 4 like%2C transcript variant 3;transcript_id=NM_001410464.1;extra_copy_number=0
CM058243.1	Liftoff	exon	38749683	38749782	.	+	.	ID=exon-NM_001410464.1-6;Parent=rna-NM_001410464.1;Dbxref=GeneID:18415,GenBank:NM_001410464.1,MGI:MGI:107422;gbkey=mRNA;gene=Hspa4l;product=heat shock protein 4 like%2C transcript variant 3;transcript_id=NM_001410464.1;extra_copy_number=0
CM058243.1	Liftoff	exon	38750101	38750234	.	+	.	ID=exon-NM_001410464.1-7;Parent=rna-NM_001410464.1;Dbxref=GeneID:18415,GenBank:NM_001410464.1,MGI:MGI:107422;gbkey=mRNA;gene=Hspa4l;product=heat shock protein 4 like%2C transcript variant 3;transcript_id=NM_001410464.1;extra_copy_number=0
CM058243.1	Liftoff	exon	38756131	38756375	.	+	.	ID=exon-NM_001410464.1-8;Parent=rna-NM_001410464.1;Dbxref=GeneID:18415,GenBank:NM_001410464.1,MGI:MGI:107422;gbkey=mRNA;gene=Hspa4l;product=heat shock protein 4 like%2C transcript variant 3;transcript_id=NM_001410464.1;extra_copy_number=0
CM058243.1	Liftoff	exon	38756522	38756598	.	+	.	ID=exon-NM_001410464.1-9;Parent=rna-NM_001410464.1;Dbxref=GeneID:18415,GenBank:NM_001410464.1,MGI:MGI:107422;gbkey=mRNA;gene=Hspa4l;product=heat shock protein 4 like%2C transcript variant 3;transcript_id=NM_001410464.1;extra_copy_number=0
CM058243.1	Liftoff	exon	38757289	38757440	.	+	.	ID=exon-NM_001410464.1-10;Parent=rna-NM_001410464.1;Dbxref=GeneID:18415,GenBank:NM_001410464.1,MGI:MGI:107422;gbkey=mRNA;gene=Hspa4l;product=heat shock protein 4 like%2C transcript variant 3;transcript_id=NM_001410464.1;extra_copy_number=0
CM058243.1	Liftoff	exon	38758073	38758179	.	+	.	ID=exon-NM_001410464.1-11;Parent=rna-NM_001410464.1;Dbxref=GeneID:18415,GenBank:NM_001410464.1,MGI:MGI:107422;gbkey=mRNA;gene=Hspa4l;product=heat shock protein 4 like%2C transcript variant 3;transcript_id=NM_001410464.1;extra_copy_number=0
CM058243.1	Liftoff	exon	38759832	38759965	.	+	.	ID=exon-NM_001410464.1-12;Parent=rna-NM_001410464.1;Dbxref=GeneID:18415,GenBank:NM_001410464.1,MGI:MGI:107422;gbkey=mRNA;gene=Hspa4l;product=heat shock protein 4 like%2C transcript variant 3;transcript_id=NM_001410464.1;extra_copy_number=0
CM058243.1	Liftoff	exon	38761869	38762065	.	+	.	ID=exon-NM_001410464.1-13;Parent=rna-NM_001410464.1;Dbxref=GeneID:18415,GenBank:NM_001410464.1,MGI:MGI:107422;gbkey=mRNA;gene=Hspa4l;product=heat shock protein 4 like%2C transcript variant 3;transcript_id=NM_001410464.1;extra_copy_number=0
CM058243.1	Liftoff	exon	38768657	38768755	.	+	.	ID=exon-NM_001410464.1-14;Parent=rna-NM_001410464.1;Dbxref=GeneID:18415,GenBank:NM_001410464.1,MGI:MGI:107422;gbkey=mRNA;gene=Hspa4l;product=heat shock protein 4 like%2C transcript variant 3;transcript_id=NM_001410464.1;extra_copy_number=0
CM058243.1	Liftoff	exon	38770882	38771019	.	+	.	ID=exon-NM_001410464.1-15;Parent=rna-NM_001410464.1;Dbxref=GeneID:18415,GenBank:NM_001410464.1,MGI:MGI:107422;gbkey=mRNA;gene=Hspa4l;product=heat shock protein 4 like%2C transcript variant 3;transcript_id=NM_001410464.1;extra_copy_number=0
CM058243.1	Liftoff	exon	38773551	38773676	.	+	.	ID=exon-NM_001410464.1-16;Parent=rna-NM_001410464.1;Dbxref=GeneID:18415,GenBank:NM_001410464.1,MGI:MGI:107422;gbkey=mRNA;gene=Hspa4l;product=heat shock protein 4 like%2C transcript variant 3;transcript_id=NM_001410464.1;extra_copy_number=0
CM058243.1	Liftoff	exon	38773942	38774049	.	+	.	ID=exon-NM_001410464.1-17;Parent=rna-NM_001410464.1;Dbxref=GeneID:18415,GenBank:NM_001410464.1,MGI:MGI:107422;gbkey=mRNA;gene=Hspa4l;product=heat shock protein 4 like%2C transcript variant 3;transcript_id=NM_001410464.1;extra_copy_number=0
CM058243.1	Liftoff	exon	38774601	38774720	.	+	.	ID=exon-NM_001410464.1-18;Parent=rna-NM_001410464.1;Dbxref=GeneID:18415,GenBank:NM_001410464.1,MGI:MGI:107422;gbkey=mRNA;gene=Hspa4l;product=heat shock protein 4 like%2C transcript variant 3;transcript_id=NM_001410464.1;extra_copy_number=0
CM058243.1	Liftoff	exon	38776046	38776207	.	+	.	ID=exon-NM_001410464.1-19;Parent=rna-NM_001410464.1;Dbxref=GeneID:18415,GenBank:NM_001410464.1,MGI:MGI:107422;gbkey=mRNA;gene=Hspa4l;product=heat shock protein 4 like%2C transcript variant 3;transcript_id=NM_001410464.1;extra_copy_number=0
CM058243.1	Liftoff	exon	38778526	38785428	.	+	.	ID=exon-NM_001410464.1-20;Parent=rna-NM_001410464.1;Dbxref=GeneID:18415,GenBank:NM_001410464.1,MGI:MGI:107422;gbkey=mRNA;gene=Hspa4l;product=heat shock protein 4 like%2C transcript variant 3;transcript_id=NM_001410464.1;extra_copy_number=0
CM058243.1	Liftoff	CDS	38734996	38735102	.	+	.	ID=cds-NP_001397393.1;Parent=rna-NM_001410464.1;Dbxref=GeneID:18415,GenBank:NP_001397393.1,MGI:MGI:107422;Name=NP_001397393.1;Note=isoform 1 is encoded by transcript variant 3;gbkey=CDS;gene=Hspa4l;product=heat shock 70 kDa protein 4L isoform 1;protein_id=NP_001397393.1;extra_copy_number=0
CM058243.1	Liftoff	CDS	38739993	38740050	.	+	.	ID=cds-NP_001397393.1;Parent=rna-NM_001410464.1;Dbxref=GeneID:18415,GenBank:NP_001397393.1,MGI:MGI:107422;Name=NP_001397393.1;Note=isoform 1 is encoded by transcript variant 3;gbkey=CDS;gene=Hspa4l;product=heat shock 70 kDa protein 4L isoform 1;protein_id=NP_001397393.1;extra_copy_number=0
CM058243.1	Liftoff	CDS	38742469	38742609	.	+	.	ID=cds-NP_001397393.1;Parent=rna-NM_001410464.1;Dbxref=GeneID:18415,GenBank:NP_001397393.1,MGI:MGI:107422;Name=NP_001397393.1;Note=isoform 1 is encoded by transcript variant 3;gbkey=CDS;gene=Hspa4l;product=heat shock 70 kDa protein 4L isoform 1;protein_id=NP_001397393.1;extra_copy_number=0
CM058243.1	Liftoff	CDS	38746320	38746442	.	+	.	ID=cds-NP_001397393.1;Parent=rna-NM_001410464.1;Dbxref=GeneID:18415,GenBank:NP_001397393.1,MGI:MGI:107422;Name=NP_001397393.1;Note=isoform 1 is encoded by transcript variant 3;gbkey=CDS;gene=Hspa4l;product=heat shock 70 kDa protein 4L isoform 1;protein_id=NP_001397393.1;extra_copy_number=0
CM058243.1	Liftoff	CDS	38749683	38749782	.	+	.	ID=cds-NP_001397393.1;Parent=rna-NM_001410464.1;Dbxref=GeneID:18415,GenBank:NP_001397393.1,MGI:MGI:107422;Name=NP_001397393.1;Note=isoform 1 is encoded by transcript variant 3;gbkey=CDS;gene=Hspa4l;product=heat shock 70 kDa protein 4L isoform 1;protein_id=NP_001397393.1;extra_copy_number=0
CM058243.1	Liftoff	CDS	38750101	38750234	.	+	.	ID=cds-NP_001397393.1;Parent=rna-NM_001410464.1;Dbxref=GeneID:18415,GenBank:NP_001397393.1,MGI:MGI:107422;Name=NP_001397393.1;Note=isoform 1 is encoded by transcript variant 3;gbkey=CDS;gene=Hspa4l;product=heat shock 70 kDa protein 4L isoform 1;protein_id=NP_001397393.1;extra_copy_number=0
CM058243.1	Liftoff	CDS	38756131	38756375	.	+	.	ID=cds-NP_001397393.1;Parent=rna-NM_001410464.1;Dbxref=GeneID:18415,GenBank:NP_001397393.1,MGI:MGI:107422;Name=NP_001397393.1;Note=isoform 1 is encoded by transcript variant 3;gbkey=CDS;gene=Hspa4l;product=heat shock 70 kDa protein 4L isoform 1;protein_id=NP_001397393.1;extra_copy_number=0
CM058243.1	Liftoff	CDS	38756522	38756598	.	+	.	ID=cds-NP_001397393.1;Parent=rna-NM_001410464.1;Dbxref=GeneID:18415,GenBank:NP_001397393.1,MGI:MGI:107422;Name=NP_001397393.1;Note=isoform 1 is encoded by transcript variant 3;gbkey=CDS;gene=Hspa4l;product=heat shock 70 kDa protein 4L isoform 1;protein_id=NP_001397393.1;extra_copy_number=0
CM058243.1	Liftoff	CDS	38757289	38757440	.	+	.	ID=cds-NP_001397393.1;Parent=rna-NM_001410464.1;Dbxref=GeneID:18415,GenBank:NP_001397393.1,MGI:MGI:107422;Name=NP_001397393.1;Note=isoform 1 is encoded by transcript variant 3;gbkey=CDS;gene=Hspa4l;product=heat shock 70 kDa protein 4L isoform 1;protein_id=NP_001397393.1;extra_copy_number=0
CM058243.1	Liftoff	CDS	38758073	38758179	.	+	.	ID=cds-NP_001397393.1;Parent=rna-NM_001410464.1;Dbxref=GeneID:18415,GenBank:NP_001397393.1,MGI:MGI:107422;Name=NP_001397393.1;Note=isoform 1 is encoded by transcript variant 3;gbkey=CDS;gene=Hspa4l;product=heat shock 70 kDa protein 4L isoform 1;protein_id=NP_001397393.1;extra_copy_number=0
CM058243.1	Liftoff	CDS	38759832	38759965	.	+	.	ID=cds-NP_001397393.1;Parent=rna-NM_001410464.1;Dbxref=GeneID:18415,GenBank:NP_001397393.1,MGI:MGI:107422;Name=NP_001397393.1;Note=isoform 1 is encoded by transcript variant 3;gbkey=CDS;gene=Hspa4l;product=heat shock 70 kDa protein 4L isoform 1;protein_id=NP_001397393.1;extra_copy_number=0
CM058243.1	Liftoff	CDS	38761869	38762065	.	+	.	ID=cds-NP_001397393.1;Parent=rna-NM_001410464.1;Dbxref=GeneID:18415,GenBank:NP_001397393.1,MGI:MGI:107422;Name=NP_001397393.1;Note=isoform 1 is encoded by transcript variant 3;gbkey=CDS;gene=Hspa4l;product=heat shock 70 kDa protein 4L isoform 1;protein_id=NP_001397393.1;extra_copy_number=0
CM058243.1	Liftoff	CDS	38768657	38768755	.	+	.	ID=cds-NP_001397393.1;Parent=rna-NM_001410464.1;Dbxref=GeneID:18415,GenBank:NP_001397393.1,MGI:MGI:107422;Name=NP_001397393.1;Note=isoform 1 is encoded by transcript variant 3;gbkey=CDS;gene=Hspa4l;product=heat shock 70 kDa protein 4L isoform 1;protein_id=NP_001397393.1;extra_copy_number=0
CM058243.1	Liftoff	CDS	38770882	38771019	.	+	.	ID=cds-NP_001397393.1;Parent=rna-NM_001410464.1;Dbxref=GeneID:18415,GenBank:NP_001397393.1,MGI:MGI:107422;Name=NP_001397393.1;Note=isoform 1 is encoded by transcript variant 3;gbkey=CDS;gene=Hspa4l;product=heat shock 70 kDa protein 4L isoform 1;protein_id=NP_001397393.1;extra_copy_number=0
CM058243.1	Liftoff	CDS	38773551	38773676	.	+	.	ID=cds-NP_001397393.1;Parent=rna-NM_001410464.1;Dbxref=GeneID:18415,GenBank:NP_001397393.1,MGI:MGI:107422;Name=NP_001397393.1;Note=isoform 1 is encoded by transcript variant 3;gbkey=CDS;gene=Hspa4l;product=heat shock 70 kDa protein 4L isoform 1;protein_id=NP_001397393.1;extra_copy_number=0
CM058243.1	Liftoff	CDS	38773942	38774049	.	+	.	ID=cds-NP_001397393.1;Parent=rna-NM_001410464.1;Dbxref=GeneID:18415,GenBank:NP_001397393.1,MGI:MGI:107422;Name=NP_001397393.1;Note=isoform 1 is encoded by transcript variant 3;gbkey=CDS;gene=Hspa4l;product=heat shock 70 kDa protein 4L isoform 1;protein_id=NP_001397393.1;extra_copy_number=0
CM058243.1	Liftoff	CDS	38774601	38774720	.	+	.	ID=cds-NP_001397393.1;Parent=rna-NM_001410464.1;Dbxref=GeneID:18415,GenBank:NP_001397393.1,MGI:MGI:107422;Name=NP_001397393.1;Note=isoform 1 is encoded by transcript variant 3;gbkey=CDS;gene=Hspa4l;product=heat shock 70 kDa protein 4L isoform 1;protein_id=NP_001397393.1;extra_copy_number=0
CM058243.1	Liftoff	CDS	38776046	38776207	.	+	.	ID=cds-NP_001397393.1;Parent=rna-NM_001410464.1;Dbxref=GeneID:18415,GenBank:NP_001397393.1,MGI:MGI:107422;Name=NP_001397393.1;Note=isoform 1 is encoded by transcript variant 3;gbkey=CDS;gene=Hspa4l;product=heat shock 70 kDa protein 4L isoform 1;protein_id=NP_001397393.1;extra_copy_number=0
CM058243.1	Liftoff	CDS	38778526	38778714	.	+	.	ID=cds-NP_001397393.1;Parent=rna-NM_001410464.1;Dbxref=GeneID:18415,GenBank:NP_001397393.1,MGI:MGI:107422;Name=NP_001397393.1;Note=isoform 1 is encoded by transcript variant 3;gbkey=CDS;gene=Hspa4l;product=heat shock 70 kDa protein 4L isoform 1;protein_id=NP_001397393.1;extra_copy_number=0
CM058243.1	Liftoff	mRNA	38734802	38785428	.	+	.	ID=rna-NM_001410465.1;Parent=gene-Hspa4l;Dbxref=GeneID:18415,GenBank:NM_001410465.1,MGI:MGI:107422;Name=NM_001410465.1;gbkey=mRNA;gene=Hspa4l;product=heat shock protein 4 like%2C transcript variant 4;transcript_id=NM_001410465.1;matches_ref_protein=True;valid_ORF=True;extra_copy_number=0
CM058243.1	Liftoff	exon	38734802	38735102	.	+	.	ID=exon-NM_001410465.1-1;Parent=rna-NM_001410465.1;Dbxref=GeneID:18415,GenBank:NM_001410465.1,MGI:MGI:107422;gbkey=mRNA;gene=Hspa4l;product=heat shock protein 4 like%2C transcript variant 4;transcript_id=NM_001410465.1;extra_copy_number=0
CM058243.1	Liftoff	exon	38739993	38740050	.	+	.	ID=exon-NM_001410465.1-2;Parent=rna-NM_001410465.1;Dbxref=GeneID:18415,GenBank:NM_001410465.1,MGI:MGI:107422;gbkey=mRNA;gene=Hspa4l;product=heat shock protein 4 like%2C transcript variant 4;transcript_id=NM_001410465.1;extra_copy_number=0
CM058243.1	Liftoff	exon	38742469	38742609	.	+	.	ID=exon-NM_001410465.1-3;Parent=rna-NM_001410465.1;Dbxref=GeneID:18415,GenBank:NM_001410465.1,MGI:MGI:107422;gbkey=mRNA;gene=Hspa4l;product=heat shock protein 4 like%2C transcript variant 4;transcript_id=NM_001410465.1;extra_copy_number=0
CM058243.1	Liftoff	exon	38746320	38746442	.	+	.	ID=exon-NM_001410465.1-4;Parent=rna-NM_001410465.1;Dbxref=GeneID:18415,GenBank:NM_001410465.1,MGI:MGI:107422;gbkey=mRNA;gene=Hspa4l;product=heat shock protein 4 like%2C transcript variant 4;transcript_id=NM_001410465.1;extra_copy_number=0
CM058243.1	Liftoff	exon	38749683	38749782	.	+	.	ID=exon-NM_001410465.1-5;Parent=rna-NM_001410465.1;Dbxref=GeneID:18415,GenBank:NM_001410465.1,MGI:MGI:107422;gbkey=mRNA;gene=Hspa4l;product=heat shock protein 4 like%2C transcript variant 4;transcript_id=NM_001410465.1;extra_copy_number=0
CM058243.1	Liftoff	exon	38750101	38750234	.	+	.	ID=exon-NM_001410465.1-6;Parent=rna-NM_001410465.1;Dbxref=GeneID:18415,GenBank:NM_001410465.1,MGI:MGI:107422;gbkey=mRNA;gene=Hspa4l;product=heat shock protein 4 like%2C transcript variant 4;transcript_id=NM_001410465.1;extra_copy_number=0
CM058243.1	Liftoff	exon	38756131	38756375	.	+	.	ID=exon-NM_001410465.1-7;Parent=rna-NM_001410465.1;Dbxref=GeneID:18415,GenBank:NM_001410465.1,MGI:MGI:107422;gbkey=mRNA;gene=Hspa4l;product=heat shock protein 4 like%2C transcript variant 4;transcript_id=NM_001410465.1;extra_copy_number=0
CM058243.1	Liftoff	exon	38756522	38756598	.	+	.	ID=exon-NM_001410465.1-8;Parent=rna-NM_001410465.1;Dbxref=GeneID:18415,GenBank:NM_001410465.1,MGI:MGI:107422;gbkey=mRNA;gene=Hspa4l;product=heat shock protein 4 like%2C transcript variant 4;transcript_id=NM_001410465.1;extra_copy_number=0
CM058243.1	Liftoff	exon	38757289	38757440	.	+	.	ID=exon-NM_001410465.1-9;Parent=rna-NM_001410465.1;Dbxref=GeneID:18415,GenBank:NM_001410465.1,MGI:MGI:107422;gbkey=mRNA;gene=Hspa4l;product=heat shock protein 4 like%2C transcript variant 4;transcript_id=NM_001410465.1;extra_copy_number=0
CM058243.1	Liftoff	exon	38758073	38758179	.	+	.	ID=exon-NM_001410465.1-10;Parent=rna-NM_001410465.1;Dbxref=GeneID:18415,GenBank:NM_001410465.1,MGI:MGI:107422;gbkey=mRNA;gene=Hspa4l;product=heat shock protein 4 like%2C transcript variant 4;transcript_id=NM_001410465.1;extra_copy_number=0
CM058243.1	Liftoff	exon	38759832	38759965	.	+	.	ID=exon-NM_001410465.1-11;Parent=rna-NM_001410465.1;Dbxref=GeneID:18415,GenBank:NM_001410465.1,MGI:MGI:107422;gbkey=mRNA;gene=Hspa4l;product=heat shock protein 4 like%2C transcript variant 4;transcript_id=NM_001410465.1;extra_copy_number=0
CM058243.1	Liftoff	exon	38761869	38762065	.	+	.	ID=exon-NM_001410465.1-12;Parent=rna-NM_001410465.1;Dbxref=GeneID:18415,GenBank:NM_001410465.1,MGI:MGI:107422;gbkey=mRNA;gene=Hspa4l;product=heat shock protein 4 like%2C transcript variant 4;transcript_id=NM_001410465.1;extra_copy_number=0
CM058243.1	Liftoff	exon	38768657	38768755	.	+	.	ID=exon-NM_001410465.1-13;Parent=rna-NM_001410465.1;Dbxref=GeneID:18415,GenBank:NM_001410465.1,MGI:MGI:107422;gbkey=mRNA;gene=Hspa4l;product=heat shock protein 4 like%2C transcript variant 4;transcript_id=NM_001410465.1;extra_copy_number=0
CM058243.1	Liftoff	exon	38770882	38771019	.	+	.	ID=exon-NM_001410465.1-14;Parent=rna-NM_001410465.1;Dbxref=GeneID:18415,GenBank:NM_001410465.1,MGI:MGI:107422;gbkey=mRNA;gene=Hspa4l;product=heat shock protein 4 like%2C transcript variant 4;transcript_id=NM_001410465.1;extra_copy_number=0
CM058243.1	Liftoff	exon	38773942	38774049	.	+	.	ID=exon-NM_001410465.1-15;Parent=rna-NM_001410465.1;Dbxref=GeneID:18415,GenBank:NM_001410465.1,MGI:MGI:107422;gbkey=mRNA;gene=Hspa4l;product=heat shock protein 4 like%2C transcript variant 4;transcript_id=NM_001410465.1;extra_copy_number=0
CM058243.1	Liftoff	exon	38774601	38774720	.	+	.	ID=exon-NM_001410465.1-16;Parent=rna-NM_001410465.1;Dbxref=GeneID:18415,GenBank:NM_001410465.1,MGI:MGI:107422;gbkey=mRNA;gene=Hspa4l;product=heat shock protein 4 like%2C transcript variant 4;transcript_id=NM_001410465.1;extra_copy_number=0
CM058243.1	Liftoff	exon	38776046	38776207	.	+	.	ID=exon-NM_001410465.1-17;Parent=rna-NM_001410465.1;Dbxref=GeneID:18415,GenBank:NM_001410465.1,MGI:MGI:107422;gbkey=mRNA;gene=Hspa4l;product=heat shock protein 4 like%2C transcript variant 4;transcript_id=NM_001410465.1;extra_copy_number=0
CM058243.1	Liftoff	exon	38778526	38785428	.	+	.	ID=exon-NM_001410465.1-18;Parent=rna-NM_001410465.1;Dbxref=GeneID:18415,GenBank:NM_001410465.1,MGI:MGI:107422;gbkey=mRNA;gene=Hspa4l;product=heat shock protein 4 like%2C transcript variant 4;transcript_id=NM_001410465.1;extra_copy_number=0
CM058243.1	Liftoff	CDS	38734996	38735102	.	+	.	ID=cds-NP_001397394.1;Parent=rna-NM_001410465.1;Dbxref=GeneID:18415,GenBank:NP_001397394.1,MGI:MGI:107422;Name=NP_001397394.1;Note=isoform 2 is encoded by transcript variant 4;gbkey=CDS;gene=Hspa4l;product=heat shock 70 kDa protein 4L isoform 2;protein_id=NP_001397394.1;extra_copy_number=0
CM058243.1	Liftoff	CDS	38739993	38740050	.	+	.	ID=cds-NP_001397394.1;Parent=rna-NM_001410465.1;Dbxref=GeneID:18415,GenBank:NP_001397394.1,MGI:MGI:107422;Name=NP_001397394.1;Note=isoform 2 is encoded by transcript variant 4;gbkey=CDS;gene=Hspa4l;product=heat shock 70 kDa protein 4L isoform 2;protein_id=NP_001397394.1;extra_copy_number=0
CM058243.1	Liftoff	CDS	38742469	38742609	.	+	.	ID=cds-NP_001397394.1;Parent=rna-NM_001410465.1;Dbxref=GeneID:18415,GenBank:NP_001397394.1,MGI:MGI:107422;Name=NP_001397394.1;Note=isoform 2 is encoded by transcript variant 4;gbkey=CDS;gene=Hspa4l;product=heat shock 70 kDa protein 4L isoform 2;protein_id=NP_001397394.1;extra_copy_number=0
CM058243.1	Liftoff	CDS	38746320	38746442	.	+	.	ID=cds-NP_001397394.1;Parent=rna-NM_001410465.1;Dbxref=GeneID:18415,GenBank:NP_001397394.1,MGI:MGI:107422;Name=NP_001397394.1;Note=isoform 2 is encoded by transcript variant 4;gbkey=CDS;gene=Hspa4l;product=heat shock 70 kDa protein 4L isoform 2;protein_id=NP_001397394.1;extra_copy_number=0
CM058243.1	Liftoff	CDS	38749683	38749782	.	+	.	ID=cds-NP_001397394.1;Parent=rna-NM_001410465.1;Dbxref=GeneID:18415,GenBank:NP_001397394.1,MGI:MGI:107422;Name=NP_001397394.1;Note=isoform 2 is encoded by transcript variant 4;gbkey=CDS;gene=Hspa4l;product=heat shock 70 kDa protein 4L isoform 2;protein_id=NP_001397394.1;extra_copy_number=0
CM058243.1	Liftoff	CDS	38750101	38750234	.	+	.	ID=cds-NP_001397394.1;Parent=rna-NM_001410465.1;Dbxref=GeneID:18415,GenBank:NP_001397394.1,MGI:MGI:107422;Name=NP_001397394.1;Note=isoform 2 is encoded by transcript variant 4;gbkey=CDS;gene=Hspa4l;product=heat shock 70 kDa protein 4L isoform 2;protein_id=NP_001397394.1;extra_copy_number=0
CM058243.1	Liftoff	CDS	38756131	38756375	.	+	.	ID=cds-NP_001397394.1;Parent=rna-NM_001410465.1;Dbxref=GeneID:18415,GenBank:NP_001397394.1,MGI:MGI:107422;Name=NP_001397394.1;Note=isoform 2 is encoded by transcript variant 4;gbkey=CDS;gene=Hspa4l;product=heat shock 70 kDa protein 4L isoform 2;protein_id=NP_001397394.1;extra_copy_number=0
CM058243.1	Liftoff	CDS	38756522	38756598	.	+	.	ID=cds-NP_001397394.1;Parent=rna-NM_001410465.1;Dbxref=GeneID:18415,GenBank:NP_001397394.1,MGI:MGI:107422;Name=NP_001397394.1;Note=isoform 2 is encoded by transcript variant 4;gbkey=CDS;gene=Hspa4l;product=heat shock 70 kDa protein 4L isoform 2;protein_id=NP_001397394.1;extra_copy_number=0
CM058243.1	Liftoff	CDS	38757289	38757440	.	+	.	ID=cds-NP_001397394.1;Parent=rna-NM_001410465.1;Dbxref=GeneID:18415,GenBank:NP_001397394.1,MGI:MGI:107422;Name=NP_001397394.1;Note=isoform 2 is encoded by transcript variant 4;gbkey=CDS;gene=Hspa4l;product=heat shock 70 kDa protein 4L isoform 2;protein_id=NP_001397394.1;extra_copy_number=0
CM058243.1	Liftoff	CDS	38758073	38758179	.	+	.	ID=cds-NP_001397394.1;Parent=rna-NM_001410465.1;Dbxref=GeneID:18415,GenBank:NP_001397394.1,MGI:MGI:107422;Name=NP_001397394.1;Note=isoform 2 is encoded by transcript variant 4;gbkey=CDS;gene=Hspa4l;product=heat shock 70 kDa protein 4L isoform 2;protein_id=NP_001397394.1;extra_copy_number=0
CM058243.1	Liftoff	CDS	38759832	38759965	.	+	.	ID=cds-NP_001397394.1;Parent=rna-NM_001410465.1;Dbxref=GeneID:18415,GenBank:NP_001397394.1,MGI:MGI:107422;Name=NP_001397394.1;Note=isoform 2 is encoded by transcript variant 4;gbkey=CDS;gene=Hspa4l;product=heat shock 70 kDa protein 4L isoform 2;protein_id=NP_001397394.1;extra_copy_number=0
CM058243.1	Liftoff	CDS	38761869	38762065	.	+	.	ID=cds-NP_001397394.1;Parent=rna-NM_001410465.1;Dbxref=GeneID:18415,GenBank:NP_001397394.1,MGI:MGI:107422;Name=NP_001397394.1;Note=isoform 2 is encoded by transcript variant 4;gbkey=CDS;gene=Hspa4l;product=heat shock 70 kDa protein 4L isoform 2;protein_id=NP_001397394.1;extra_copy_number=0
CM058243.1	Liftoff	CDS	38768657	38768755	.	+	.	ID=cds-NP_001397394.1;Parent=rna-NM_001410465.1;Dbxref=GeneID:18415,GenBank:NP_001397394.1,MGI:MGI:107422;Name=NP_001397394.1;Note=isoform 2 is encoded by transcript variant 4;gbkey=CDS;gene=Hspa4l;product=heat shock 70 kDa protein 4L isoform 2;protein_id=NP_001397394.1;extra_copy_number=0
CM058243.1	Liftoff	CDS	38770882	38771019	.	+	.	ID=cds-NP_001397394.1;Parent=rna-NM_001410465.1;Dbxref=GeneID:18415,GenBank:NP_001397394.1,MGI:MGI:107422;Name=NP_001397394.1;Note=isoform 2 is encoded by transcript variant 4;gbkey=CDS;gene=Hspa4l;product=heat shock 70 kDa protein 4L isoform 2;protein_id=NP_001397394.1;extra_copy_number=0
CM058243.1	Liftoff	CDS	38773942	38774049	.	+	.	ID=cds-NP_001397394.1;Parent=rna-NM_001410465.1;Dbxref=GeneID:18415,GenBank:NP_001397394.1,MGI:MGI:107422;Name=NP_001397394.1;Note=isoform 2 is encoded by transcript variant 4;gbkey=CDS;gene=Hspa4l;product=heat shock 70 kDa protein 4L isoform 2;protein_id=NP_001397394.1;extra_copy_number=0
CM058243.1	Liftoff	CDS	38774601	38774720	.	+	.	ID=cds-NP_001397394.1;Parent=rna-NM_001410465.1;Dbxref=GeneID:18415,GenBank:NP_001397394.1,MGI:MGI:107422;Name=NP_001397394.1;Note=isoform 2 is encoded by transcript variant 4;gbkey=CDS;gene=Hspa4l;product=heat shock 70 kDa protein 4L isoform 2;protein_id=NP_001397394.1;extra_copy_number=0
CM058243.1	Liftoff	CDS	38776046	38776207	.	+	.	ID=cds-NP_001397394.1;Parent=rna-NM_001410465.1;Dbxref=GeneID:18415,GenBank:NP_001397394.1,MGI:MGI:107422;Name=NP_001397394.1;Note=isoform 2 is encoded by transcript variant 4;gbkey=CDS;gene=Hspa4l;product=heat shock 70 kDa protein 4L isoform 2;protein_id=NP_001397394.1;extra_copy_number=0
CM058243.1	Liftoff	CDS	38778526	38778714	.	+	.	ID=cds-NP_001397394.1;Parent=rna-NM_001410465.1;Dbxref=GeneID:18415,GenBank:NP_001397394.1,MGI:MGI:107422;Name=NP_001397394.1;Note=isoform 2 is encoded by transcript variant 4;gbkey=CDS;gene=Hspa4l;product=heat shock 70 kDa protein 4L isoform 2;protein_id=NP_001397394.1;extra_copy_number=0
CM058243.1	Liftoff	mRNA	38734802	38785428	.	+	.	ID=rna-NM_011020.4;Parent=gene-Hspa4l;Dbxref=GeneID:18415,GenBank:NM_011020.4,MGI:MGI:107422;Name=NM_011020.4;gbkey=mRNA;gene=Hspa4l;product=heat shock protein 4 like%2C transcript variant 1;tag=RefSeq Select;transcript_id=NM_011020.4;matches_ref_protein=True;valid_ORF=True;extra_copy_number=0
CM058243.1	Liftoff	exon	38734802	38735102	.	+	.	ID=exon-NM_011020.4-1;Parent=rna-NM_011020.4;Dbxref=GeneID:18415,GenBank:NM_011020.4,MGI:MGI:107422;gbkey=mRNA;gene=Hspa4l;product=heat shock protein 4 like%2C transcript variant 1;tag=RefSeq Select;transcript_id=NM_011020.4;extra_copy_number=0
CM058243.1	Liftoff	exon	38739993	38740050	.	+	.	ID=exon-NM_011020.4-2;Parent=rna-NM_011020.4;Dbxref=GeneID:18415,GenBank:NM_011020.4,MGI:MGI:107422;gbkey=mRNA;gene=Hspa4l;product=heat shock protein 4 like%2C transcript variant 1;tag=RefSeq Select;transcript_id=NM_011020.4;extra_copy_number=0
CM058243.1	Liftoff	exon	38742469	38742609	.	+	.	ID=exon-NM_011020.4-3;Parent=rna-NM_011020.4;Dbxref=GeneID:18415,GenBank:NM_011020.4,MGI:MGI:107422;gbkey=mRNA;gene=Hspa4l;product=heat shock protein 4 like%2C transcript variant 1;tag=RefSeq Select;transcript_id=NM_011020.4;extra_copy_number=0
CM058243.1	Liftoff	exon	38746320	38746442	.	+	.	ID=exon-NM_011020.4-4;Parent=rna-NM_011020.4;Dbxref=GeneID:18415,GenBank:NM_011020.4,MGI:MGI:107422;gbkey=mRNA;gene=Hspa4l;product=heat shock protein 4 like%2C transcript variant 1;tag=RefSeq Select;transcript_id=NM_011020.4;extra_copy_number=0
CM058243.1	Liftoff	exon	38749683	38749782	.	+	.	ID=exon-NM_011020.4-5;Parent=rna-NM_011020.4;Dbxref=GeneID:18415,GenBank:NM_011020.4,MGI:MGI:107422;gbkey=mRNA;gene=Hspa4l;product=heat shock protein 4 like%2C transcript variant 1;tag=RefSeq Select;transcript_id=NM_011020.4;extra_copy_number=0
CM058243.1	Liftoff	exon	38750101	38750234	.	+	.	ID=exon-NM_011020.4-6;Parent=rna-NM_011020.4;Dbxref=GeneID:18415,GenBank:NM_011020.4,MGI:MGI:107422;gbkey=mRNA;gene=Hspa4l;product=heat shock protein 4 like%2C transcript variant 1;tag=RefSeq Select;transcript_id=NM_011020.4;extra_copy_number=0
CM058243.1	Liftoff	exon	38756131	38756375	.	+	.	ID=exon-NM_011020.4-7;Parent=rna-NM_011020.4;Dbxref=GeneID:18415,GenBank:NM_011020.4,MGI:MGI:107422;gbkey=mRNA;gene=Hspa4l;product=heat shock protein 4 like%2C transcript variant 1;tag=RefSeq Select;transcript_id=NM_011020.4;extra_copy_number=0
CM058243.1	Liftoff	exon	38756522	38756598	.	+	.	ID=exon-NM_011020.4-8;Parent=rna-NM_011020.4;Dbxref=GeneID:18415,GenBank:NM_011020.4,MGI:MGI:107422;gbkey=mRNA;gene=Hspa4l;product=heat shock protein 4 like%2C transcript variant 1;tag=RefSeq Select;transcript_id=NM_011020.4;extra_copy_number=0
CM058243.1	Liftoff	exon	38757289	38757440	.	+	.	ID=exon-NM_011020.4-9;Parent=rna-NM_011020.4;Dbxref=GeneID:18415,GenBank:NM_011020.4,MGI:MGI:107422;gbkey=mRNA;gene=Hspa4l;product=heat shock protein 4 like%2C transcript variant 1;tag=RefSeq Select;transcript_id=NM_011020.4;extra_copy_number=0
CM058243.1	Liftoff	exon	38758073	38758179	.	+	.	ID=exon-NM_011020.4-10;Parent=rna-NM_011020.4;Dbxref=GeneID:18415,GenBank:NM_011020.4,MGI:MGI:107422;gbkey=mRNA;gene=Hspa4l;product=heat shock protein 4 like%2C transcript variant 1;tag=RefSeq Select;transcript_id=NM_011020.4;extra_copy_number=0
CM058243.1	Liftoff	exon	38759832	38759965	.	+	.	ID=exon-NM_011020.4-11;Parent=rna-NM_011020.4;Dbxref=GeneID:18415,GenBank:NM_011020.4,MGI:MGI:107422;gbkey=mRNA;gene=Hspa4l;product=heat shock protein 4 like%2C transcript variant 1;tag=RefSeq Select;transcript_id=NM_011020.4;extra_copy_number=0
CM058243.1	Liftoff	exon	38761869	38762065	.	+	.	ID=exon-NM_011020.4-12;Parent=rna-NM_011020.4;Dbxref=GeneID:18415,GenBank:NM_011020.4,MGI:MGI:107422;gbkey=mRNA;gene=Hspa4l;product=heat shock protein 4 like%2C transcript variant 1;tag=RefSeq Select;transcript_id=NM_011020.4;extra_copy_number=0
CM058243.1	Liftoff	exon	38768657	38768755	.	+	.	ID=exon-NM_011020.4-13;Parent=rna-NM_011020.4;Dbxref=GeneID:18415,GenBank:NM_011020.4,MGI:MGI:107422;gbkey=mRNA;gene=Hspa4l;product=heat shock protein 4 like%2C transcript variant 1;tag=RefSeq Select;transcript_id=NM_011020.4;extra_copy_number=0
CM058243.1	Liftoff	exon	38770882	38771019	.	+	.	ID=exon-NM_011020.4-14;Parent=rna-NM_011020.4;Dbxref=GeneID:18415,GenBank:NM_011020.4,MGI:MGI:107422;gbkey=mRNA;gene=Hspa4l;product=heat shock protein 4 like%2C transcript variant 1;tag=RefSeq Select;transcript_id=NM_011020.4;extra_copy_number=0
CM058243.1	Liftoff	exon	38773551	38773676	.	+	.	ID=exon-NM_011020.4-15;Parent=rna-NM_011020.4;Dbxref=GeneID:18415,GenBank:NM_011020.4,MGI:MGI:107422;gbkey=mRNA;gene=Hspa4l;product=heat shock protein 4 like%2C transcript variant 1;tag=RefSeq Select;transcript_id=NM_011020.4;extra_copy_number=0
CM058243.1	Liftoff	exon	38773942	38774049	.	+	.	ID=exon-NM_011020.4-16;Parent=rna-NM_011020.4;Dbxref=GeneID:18415,GenBank:NM_011020.4,MGI:MGI:107422;gbkey=mRNA;gene=Hspa4l;product=heat shock protein 4 like%2C transcript variant 1;tag=RefSeq Select;transcript_id=NM_011020.4;extra_copy_number=0
CM058243.1	Liftoff	exon	38774601	38774720	.	+	.	ID=exon-NM_011020.4-17;Parent=rna-NM_011020.4;Dbxref=GeneID:18415,GenBank:NM_011020.4,MGI:MGI:107422;gbkey=mRNA;gene=Hspa4l;product=heat shock protein 4 like%2C transcript variant 1;tag=RefSeq Select;transcript_id=NM_011020.4;extra_copy_number=0
CM058243.1	Liftoff	exon	38776046	38776207	.	+	.	ID=exon-NM_011020.4-18;Parent=rna-NM_011020.4;Dbxref=GeneID:18415,GenBank:NM_011020.4,MGI:MGI:107422;gbkey=mRNA;gene=Hspa4l;product=heat shock protein 4 like%2C transcript variant 1;tag=RefSeq Select;transcript_id=NM_011020.4;extra_copy_number=0
CM058243.1	Liftoff	exon	38778526	38785428	.	+	.	ID=exon-NM_011020.4-19;Parent=rna-NM_011020.4;Dbxref=GeneID:18415,GenBank:NM_011020.4,MGI:MGI:107422;gbkey=mRNA;gene=Hspa4l;product=heat shock protein 4 like%2C transcript variant 1;tag=RefSeq Select;transcript_id=NM_011020.4;extra_copy_number=0
CM058243.1	Liftoff	CDS	38734996	38735102	.	+	.	ID=cds-NP_035150.3;Parent=rna-NM_011020.4;Dbxref=CCDS:CCDS17327.1,GeneID:18415,GenBank:NP_035150.3,MGI:MGI:107422;Name=NP_035150.3;Note=isoform 1 is encoded by transcript variant 1;gbkey=CDS;gene=Hspa4l;product=heat shock 70 kDa protein 4L isoform 1;protein_id=NP_035150.3;tag=RefSeq Select;extra_copy_number=0
CM058243.1	Liftoff	CDS	38739993	38740050	.	+	.	ID=cds-NP_035150.3;Parent=rna-NM_011020.4;Dbxref=CCDS:CCDS17327.1,GeneID:18415,GenBank:NP_035150.3,MGI:MGI:107422;Name=NP_035150.3;Note=isoform 1 is encoded by transcript variant 1;gbkey=CDS;gene=Hspa4l;product=heat shock 70 kDa protein 4L isoform 1;protein_id=NP_035150.3;tag=RefSeq Select;extra_copy_number=0
CM058243.1	Liftoff	CDS	38742469	38742609	.	+	.	ID=cds-NP_035150.3;Parent=rna-NM_011020.4;Dbxref=CCDS:CCDS17327.1,GeneID:18415,GenBank:NP_035150.3,MGI:MGI:107422;Name=NP_035150.3;Note=isoform 1 is encoded by transcript variant 1;gbkey=CDS;gene=Hspa4l;product=heat shock 70 kDa protein 4L isoform 1;protein_id=NP_035150.3;tag=RefSeq Select;extra_copy_number=0
CM058243.1	Liftoff	CDS	38746320	38746442	.	+	.	ID=cds-NP_035150.3;Parent=rna-NM_011020.4;Dbxref=CCDS:CCDS17327.1,GeneID:18415,GenBank:NP_035150.3,MGI:MGI:107422;Name=NP_035150.3;Note=isoform 1 is encoded by transcript variant 1;gbkey=CDS;gene=Hspa4l;product=heat shock 70 kDa protein 4L isoform 1;protein_id=NP_035150.3;tag=RefSeq Select;extra_copy_number=0
CM058243.1	Liftoff	CDS	38749683	38749782	.	+	.	ID=cds-NP_035150.3;Parent=rna-NM_011020.4;Dbxref=CCDS:CCDS17327.1,GeneID:18415,GenBank:NP_035150.3,MGI:MGI:107422;Name=NP_035150.3;Note=isoform 1 is encoded by transcript variant 1;gbkey=CDS;gene=Hspa4l;product=heat shock 70 kDa protein 4L isoform 1;protein_id=NP_035150.3;tag=RefSeq Select;extra_copy_number=0
CM058243.1	Liftoff	CDS	38750101	38750234	.	+	.	ID=cds-NP_035150.3;Parent=rna-NM_011020.4;Dbxref=CCDS:CCDS17327.1,GeneID:18415,GenBank:NP_035150.3,MGI:MGI:107422;Name=NP_035150.3;Note=isoform 1 is encoded by transcript variant 1;gbkey=CDS;gene=Hspa4l;product=heat shock 70 kDa protein 4L isoform 1;protein_id=NP_035150.3;tag=RefSeq Select;extra_copy_number=0
CM058243.1	Liftoff	CDS	38756131	38756375	.	+	.	ID=cds-NP_035150.3;Parent=rna-NM_011020.4;Dbxref=CCDS:CCDS17327.1,GeneID:18415,GenBank:NP_035150.3,MGI:MGI:107422;Name=NP_035150.3;Note=isoform 1 is encoded by transcript variant 1;gbkey=CDS;gene=Hspa4l;product=heat shock 70 kDa protein 4L isoform 1;protein_id=NP_035150.3;tag=RefSeq Select;extra_copy_number=0
CM058243.1	Liftoff	CDS	38756522	38756598	.	+	.	ID=cds-NP_035150.3;Parent=rna-NM_011020.4;Dbxref=CCDS:CCDS17327.1,GeneID:18415,GenBank:NP_035150.3,MGI:MGI:107422;Name=NP_035150.3;Note=isoform 1 is encoded by transcript variant 1;gbkey=CDS;gene=Hspa4l;product=heat shock 70 kDa protein 4L isoform 1;protein_id=NP_035150.3;tag=RefSeq Select;extra_copy_number=0
CM058243.1	Liftoff	CDS	38757289	38757440	.	+	.	ID=cds-NP_035150.3;Parent=rna-NM_011020.4;Dbxref=CCDS:CCDS17327.1,GeneID:18415,GenBank:NP_035150.3,MGI:MGI:107422;Name=NP_035150.3;Note=isoform 1 is encoded by transcript variant 1;gbkey=CDS;gene=Hspa4l;product=heat shock 70 kDa protein 4L isoform 1;protein_id=NP_035150.3;tag=RefSeq Select;extra_copy_number=0
CM058243.1	Liftoff	CDS	38758073	38758179	.	+	.	ID=cds-NP_035150.3;Parent=rna-NM_011020.4;Dbxref=CCDS:CCDS17327.1,GeneID:18415,GenBank:NP_035150.3,MGI:MGI:107422;Name=NP_035150.3;Note=isoform 1 is encoded by transcript variant 1;gbkey=CDS;gene=Hspa4l;product=heat shock 70 kDa protein 4L isoform 1;protein_id=NP_035150.3;tag=RefSeq Select;extra_copy_number=0
CM058243.1	Liftoff	CDS	38759832	38759965	.	+	.	ID=cds-NP_035150.3;Parent=rna-NM_011020.4;Dbxref=CCDS:CCDS17327.1,GeneID:18415,GenBank:NP_035150.3,MGI:MGI:107422;Name=NP_035150.3;Note=isoform 1 is encoded by transcript variant 1;gbkey=CDS;gene=Hspa4l;product=heat shock 70 kDa protein 4L isoform 1;protein_id=NP_035150.3;tag=RefSeq Select;extra_copy_number=0
CM058243.1	Liftoff	CDS	38761869	38762065	.	+	.	ID=cds-NP_035150.3;Parent=rna-NM_011020.4;Dbxref=CCDS:CCDS17327.1,GeneID:18415,GenBank:NP_035150.3,MGI:MGI:107422;Name=NP_035150.3;Note=isoform 1 is encoded by transcript variant 1;gbkey=CDS;gene=Hspa4l;product=heat shock 70 kDa protein 4L isoform 1;protein_id=NP_035150.3;tag=RefSeq Select;extra_copy_number=0
CM058243.1	Liftoff	CDS	38768657	38768755	.	+	.	ID=cds-NP_035150.3;Parent=rna-NM_011020.4;Dbxref=CCDS:CCDS17327.1,GeneID:18415,GenBank:NP_035150.3,MGI:MGI:107422;Name=NP_035150.3;Note=isoform 1 is encoded by transcript variant 1;gbkey=CDS;gene=Hspa4l;product=heat shock 70 kDa protein 4L isoform 1;protein_id=NP_035150.3;tag=RefSeq Select;extra_copy_number=0
CM058243.1	Liftoff	CDS	38770882	38771019	.	+	.	ID=cds-NP_035150.3;Parent=rna-NM_011020.4;Dbxref=CCDS:CCDS17327.1,GeneID:18415,GenBank:NP_035150.3,MGI:MGI:107422;Name=NP_035150.3;Note=isoform 1 is encoded by transcript variant 1;gbkey=CDS;gene=Hspa4l;product=heat shock 70 kDa protein 4L isoform 1;protein_id=NP_035150.3;tag=RefSeq Select;extra_copy_number=0
CM058243.1	Liftoff	CDS	38773551	38773676	.	+	.	ID=cds-NP_035150.3;Parent=rna-NM_011020.4;Dbxref=CCDS:CCDS17327.1,GeneID:18415,GenBank:NP_035150.3,MGI:MGI:107422;Name=NP_035150.3;Note=isoform 1 is encoded by transcript variant 1;gbkey=CDS;gene=Hspa4l;product=heat shock 70 kDa protein 4L isoform 1;protein_id=NP_035150.3;tag=RefSeq Select;extra_copy_number=0
CM058243.1	Liftoff	CDS	38773942	38774049	.	+	.	ID=cds-NP_035150.3;Parent=rna-NM_011020.4;Dbxref=CCDS:CCDS17327.1,GeneID:18415,GenBank:NP_035150.3,MGI:MGI:107422;Name=NP_035150.3;Note=isoform 1 is encoded by transcript variant 1;gbkey=CDS;gene=Hspa4l;product=heat shock 70 kDa protein 4L isoform 1;protein_id=NP_035150.3;tag=RefSeq Select;extra_copy_number=0
CM058243.1	Liftoff	CDS	38774601	38774720	.	+	.	ID=cds-NP_035150.3;Parent=rna-NM_011020.4;Dbxref=CCDS:CCDS17327.1,GeneID:18415,GenBank:NP_035150.3,MGI:MGI:107422;Name=NP_035150.3;Note=isoform 1 is encoded by transcript variant 1;gbkey=CDS;gene=Hspa4l;product=heat shock 70 kDa protein 4L isoform 1;protein_id=NP_035150.3;tag=RefSeq Select;extra_copy_number=0
CM058243.1	Liftoff	CDS	38776046	38776207	.	+	.	ID=cds-NP_035150.3;Parent=rna-NM_011020.4;Dbxref=CCDS:CCDS17327.1,GeneID:18415,GenBank:NP_035150.3,MGI:MGI:107422;Name=NP_035150.3;Note=isoform 1 is encoded by transcript variant 1;gbkey=CDS;gene=Hspa4l;product=heat shock 70 kDa protein 4L isoform 1;protein_id=NP_035150.3;tag=RefSeq Select;extra_copy_number=0
CM058243.1	Liftoff	CDS	38778526	38778714	.	+	.	ID=cds-NP_035150.3;Parent=rna-NM_011020.4;Dbxref=CCDS:CCDS17327.1,GeneID:18415,GenBank:NP_035150.3,MGI:MGI:107422;Name=NP_035150.3;Note=isoform 1 is encoded by transcript variant 1;gbkey=CDS;gene=Hspa4l;product=heat shock 70 kDa protein 4L isoform 1;protein_id=NP_035150.3;tag=RefSeq Select;extra_copy_number=0
CM058243.1	Liftoff	gene	38789353	38806208	.	+	.	ID=gene-Plk4;Dbxref=GeneID:20873,MGI:MGI:101783;Name=Plk4;description=polo like kinase 4;gbkey=Gene;gene=Plk4;gene_biotype=protein_coding;gene_synonym=1700028H20,Sak,Stk18;coverage=1.0;sequence_ID=1.0;valid_ORFs=6;extra_copy_number=0;copy_num_ID=gene-Plk4_0
CM058243.1	Liftoff	mRNA	38789353	38806208	.	+	.	ID=rna-NM_001410622.1;Parent=gene-Plk4;Dbxref=GeneID:20873,GenBank:NM_001410622.1,MGI:MGI:101783;Name=NM_001410622.1;gbkey=mRNA;gene=Plk4;product=polo like kinase 4%2C transcript variant 5;transcript_id=NM_001410622.1;matches_ref_protein=True;valid_ORF=True;extra_copy_number=0
CM058243.1	Liftoff	exon	38789353	38789608	.	+	.	ID=exon-NM_001410622.1-1;Parent=rna-NM_001410622.1;Dbxref=GeneID:20873,GenBank:NM_001410622.1,MGI:MGI:101783;gbkey=mRNA;gene=Plk4;product=polo like kinase 4%2C transcript variant 5;transcript_id=NM_001410622.1;extra_copy_number=0
CM058243.1	Liftoff	exon	38790325	38790420	.	+	.	ID=exon-NM_001410622.1-2;Parent=rna-NM_001410622.1;Dbxref=GeneID:20873,GenBank:NM_001410622.1,MGI:MGI:101783;gbkey=mRNA;gene=Plk4;product=polo like kinase 4%2C transcript variant 5;transcript_id=NM_001410622.1;extra_copy_number=0
CM058243.1	Liftoff	exon	38791110	38791205	.	+	.	ID=exon-NM_001410622.1-3;Parent=rna-NM_001410622.1;Dbxref=GeneID:20873,GenBank:NM_001410622.1,MGI:MGI:101783;gbkey=mRNA;gene=Plk4;product=polo like kinase 4%2C transcript variant 5;transcript_id=NM_001410622.1;extra_copy_number=0
CM058243.1	Liftoff	exon	38791283	38791397	.	+	.	ID=exon-NM_001410622.1-4;Parent=rna-NM_001410622.1;Dbxref=GeneID:20873,GenBank:NM_001410622.1,MGI:MGI:101783;gbkey=mRNA;gene=Plk4;product=polo like kinase 4%2C transcript variant 5;transcript_id=NM_001410622.1;extra_copy_number=0
CM058243.1	Liftoff	exon	38794333	38795245	.	+	.	ID=exon-NM_001410622.1-5;Parent=rna-NM_001410622.1;Dbxref=GeneID:20873,GenBank:NM_001410622.1,MGI:MGI:101783;gbkey=mRNA;gene=Plk4;product=polo like kinase 4%2C transcript variant 5;transcript_id=NM_001410622.1;extra_copy_number=0
CM058243.1	Liftoff	exon	38795812	38795912	.	+	.	ID=exon-NM_001410622.1-6;Parent=rna-NM_001410622.1;Dbxref=GeneID:20873,GenBank:NM_001410622.1,MGI:MGI:101783;gbkey=mRNA;gene=Plk4;product=polo like kinase 4%2C transcript variant 5;transcript_id=NM_001410622.1;extra_copy_number=0
CM058243.1	Liftoff	exon	38798072	38798433	.	+	.	ID=exon-NM_001410622.1-7;Parent=rna-NM_001410622.1;Dbxref=GeneID:20873,GenBank:NM_001410622.1,MGI:MGI:101783;gbkey=mRNA;gene=Plk4;product=polo like kinase 4%2C transcript variant 5;transcript_id=NM_001410622.1;extra_copy_number=0
CM058243.1	Liftoff	exon	38799602	38799706	.	+	.	ID=exon-NM_001410622.1-8;Parent=rna-NM_001410622.1;Dbxref=GeneID:20873,GenBank:NM_001410622.1,MGI:MGI:101783;gbkey=mRNA;gene=Plk4;product=polo like kinase 4%2C transcript variant 5;transcript_id=NM_001410622.1;extra_copy_number=0
CM058243.1	Liftoff	exon	38799987	38800089	.	+	.	ID=exon-NM_001410622.1-9;Parent=rna-NM_001410622.1;Dbxref=GeneID:20873,GenBank:NM_001410622.1,MGI:MGI:101783;gbkey=mRNA;gene=Plk4;product=polo like kinase 4%2C transcript variant 5;transcript_id=NM_001410622.1;extra_copy_number=0
CM058243.1	Liftoff	exon	38801205	38801338	.	+	.	ID=exon-NM_001410622.1-10;Parent=rna-NM_001410622.1;Dbxref=GeneID:20873,GenBank:NM_001410622.1,MGI:MGI:101783;gbkey=mRNA;gene=Plk4;product=polo like kinase 4%2C transcript variant 5;transcript_id=NM_001410622.1;extra_copy_number=0
CM058243.1	Liftoff	exon	38801419	38801510	.	+	.	ID=exon-NM_001410622.1-11;Parent=rna-NM_001410622.1;Dbxref=GeneID:20873,GenBank:NM_001410622.1,MGI:MGI:101783;gbkey=mRNA;gene=Plk4;product=polo like kinase 4%2C transcript variant 5;transcript_id=NM_001410622.1;extra_copy_number=0
CM058243.1	Liftoff	exon	38802056	38802200	.	+	.	ID=exon-NM_001410622.1-12;Parent=rna-NM_001410622.1;Dbxref=GeneID:20873,GenBank:NM_001410622.1,MGI:MGI:101783;gbkey=mRNA;gene=Plk4;product=polo like kinase 4%2C transcript variant 5;transcript_id=NM_001410622.1;extra_copy_number=0
CM058243.1	Liftoff	exon	38802791	38802916	.	+	.	ID=exon-NM_001410622.1-13;Parent=rna-NM_001410622.1;Dbxref=GeneID:20873,GenBank:NM_001410622.1,MGI:MGI:101783;gbkey=mRNA;gene=Plk4;product=polo like kinase 4%2C transcript variant 5;transcript_id=NM_001410622.1;extra_copy_number=0
CM058243.1	Liftoff	exon	38804307	38804413	.	+	.	ID=exon-NM_001410622.1-14;Parent=rna-NM_001410622.1;Dbxref=GeneID:20873,GenBank:NM_001410622.1,MGI:MGI:101783;gbkey=mRNA;gene=Plk4;product=polo like kinase 4%2C transcript variant 5;transcript_id=NM_001410622.1;extra_copy_number=0
CM058243.1	Liftoff	exon	38805640	38806208	.	+	.	ID=exon-NM_001410622.1-15;Parent=rna-NM_001410622.1;Dbxref=GeneID:20873,GenBank:NM_001410622.1,MGI:MGI:101783;gbkey=mRNA;gene=Plk4;product=polo like kinase 4%2C transcript variant 5;transcript_id=NM_001410622.1;extra_copy_number=0
CM058243.1	Liftoff	CDS	38789579	38789608	.	+	.	ID=cds-NP_001397551.1;Parent=rna-NM_001410622.1;Dbxref=GeneID:20873,GenBank:NP_001397551.1,MGI:MGI:101783;Name=NP_001397551.1;Note=isoform 4 is encoded by transcript variant 5;gbkey=CDS;gene=Plk4;product=serine/threonine-protein kinase PLK4 isoform 4;protein_id=NP_001397551.1;extra_copy_number=0
CM058243.1	Liftoff	CDS	38790325	38790420	.	+	.	ID=cds-NP_001397551.1;Parent=rna-NM_001410622.1;Dbxref=GeneID:20873,GenBank:NP_001397551.1,MGI:MGI:101783;Name=NP_001397551.1;Note=isoform 4 is encoded by transcript variant 5;gbkey=CDS;gene=Plk4;product=serine/threonine-protein kinase PLK4 isoform 4;protein_id=NP_001397551.1;extra_copy_number=0
CM058243.1	Liftoff	CDS	38791110	38791205	.	+	.	ID=cds-NP_001397551.1;Parent=rna-NM_001410622.1;Dbxref=GeneID:20873,GenBank:NP_001397551.1,MGI:MGI:101783;Name=NP_001397551.1;Note=isoform 4 is encoded by transcript variant 5;gbkey=CDS;gene=Plk4;product=serine/threonine-protein kinase PLK4 isoform 4;protein_id=NP_001397551.1;extra_copy_number=0
CM058243.1	Liftoff	CDS	38791283	38791397	.	+	.	ID=cds-NP_001397551.1;Parent=rna-NM_001410622.1;Dbxref=GeneID:20873,GenBank:NP_001397551.1,MGI:MGI:101783;Name=NP_001397551.1;Note=isoform 4 is encoded by transcript variant 5;gbkey=CDS;gene=Plk4;product=serine/threonine-protein kinase PLK4 isoform 4;protein_id=NP_001397551.1;extra_copy_number=0
CM058243.1	Liftoff	CDS	38794333	38795245	.	+	.	ID=cds-NP_001397551.1;Parent=rna-NM_001410622.1;Dbxref=GeneID:20873,GenBank:NP_001397551.1,MGI:MGI:101783;Name=NP_001397551.1;Note=isoform 4 is encoded by transcript variant 5;gbkey=CDS;gene=Plk4;product=serine/threonine-protein kinase PLK4 isoform 4;protein_id=NP_001397551.1;extra_copy_number=0
CM058243.1	Liftoff	CDS	38795812	38795912	.	+	.	ID=cds-NP_001397551.1;Parent=rna-NM_001410622.1;Dbxref=GeneID:20873,GenBank:NP_001397551.1,MGI:MGI:101783;Name=NP_001397551.1;Note=isoform 4 is encoded by transcript variant 5;gbkey=CDS;gene=Plk4;product=serine/threonine-protein kinase PLK4 isoform 4;protein_id=NP_001397551.1;extra_copy_number=0
CM058243.1	Liftoff	CDS	38798072	38798433	.	+	.	ID=cds-NP_001397551.1;Parent=rna-NM_001410622.1;Dbxref=GeneID:20873,GenBank:NP_001397551.1,MGI:MGI:101783;Name=NP_001397551.1;Note=isoform 4 is encoded by transcript variant 5;gbkey=CDS;gene=Plk4;product=serine/threonine-protein kinase PLK4 isoform 4;protein_id=NP_001397551.1;extra_copy_number=0
CM058243.1	Liftoff	CDS	38799602	38799706	.	+	.	ID=cds-NP_001397551.1;Parent=rna-NM_001410622.1;Dbxref=GeneID:20873,GenBank:NP_001397551.1,MGI:MGI:101783;Name=NP_001397551.1;Note=isoform 4 is encoded by transcript variant 5;gbkey=CDS;gene=Plk4;product=serine/threonine-protein kinase PLK4 isoform 4;protein_id=NP_001397551.1;extra_copy_number=0
CM058243.1	Liftoff	CDS	38799987	38800089	.	+	.	ID=cds-NP_001397551.1;Parent=rna-NM_001410622.1;Dbxref=GeneID:20873,GenBank:NP_001397551.1,MGI:MGI:101783;Name=NP_001397551.1;Note=isoform 4 is encoded by transcript variant 5;gbkey=CDS;gene=Plk4;product=serine/threonine-protein kinase PLK4 isoform 4;protein_id=NP_001397551.1;extra_copy_number=0
CM058243.1	Liftoff	CDS	38801205	38801338	.	+	.	ID=cds-NP_001397551.1;Parent=rna-NM_001410622.1;Dbxref=GeneID:20873,GenBank:NP_001397551.1,MGI:MGI:101783;Name=NP_001397551.1;Note=isoform 4 is encoded by transcript variant 5;gbkey=CDS;gene=Plk4;product=serine/threonine-protein kinase PLK4 isoform 4;protein_id=NP_001397551.1;extra_copy_number=0
CM058243.1	Liftoff	CDS	38801419	38801510	.	+	.	ID=cds-NP_001397551.1;Parent=rna-NM_001410622.1;Dbxref=GeneID:20873,GenBank:NP_001397551.1,MGI:MGI:101783;Name=NP_001397551.1;Note=isoform 4 is encoded by transcript variant 5;gbkey=CDS;gene=Plk4;product=serine/threonine-protein kinase PLK4 isoform 4;protein_id=NP_001397551.1;extra_copy_number=0
CM058243.1	Liftoff	CDS	38802056	38802200	.	+	.	ID=cds-NP_001397551.1;Parent=rna-NM_001410622.1;Dbxref=GeneID:20873,GenBank:NP_001397551.1,MGI:MGI:101783;Name=NP_001397551.1;Note=isoform 4 is encoded by transcript variant 5;gbkey=CDS;gene=Plk4;product=serine/threonine-protein kinase PLK4 isoform 4;protein_id=NP_001397551.1;extra_copy_number=0
CM058243.1	Liftoff	CDS	38802791	38802916	.	+	.	ID=cds-NP_001397551.1;Parent=rna-NM_001410622.1;Dbxref=GeneID:20873,GenBank:NP_001397551.1,MGI:MGI:101783;Name=NP_001397551.1;Note=isoform 4 is encoded by transcript variant 5;gbkey=CDS;gene=Plk4;product=serine/threonine-protein kinase PLK4 isoform 4;protein_id=NP_001397551.1;extra_copy_number=0
CM058243.1	Liftoff	CDS	38804307	38804413	.	+	.	ID=cds-NP_001397551.1;Parent=rna-NM_001410622.1;Dbxref=GeneID:20873,GenBank:NP_001397551.1,MGI:MGI:101783;Name=NP_001397551.1;Note=isoform 4 is encoded by transcript variant 5;gbkey=CDS;gene=Plk4;product=serine/threonine-protein kinase PLK4 isoform 4;protein_id=NP_001397551.1;extra_copy_number=0
CM058243.1	Liftoff	CDS	38805640	38805742	.	+	.	ID=cds-NP_001397551.1;Parent=rna-NM_001410622.1;Dbxref=GeneID:20873,GenBank:NP_001397551.1,MGI:MGI:101783;Name=NP_001397551.1;Note=isoform 4 is encoded by transcript variant 5;gbkey=CDS;gene=Plk4;product=serine/threonine-protein kinase PLK4 isoform 4;protein_id=NP_001397551.1;extra_copy_number=0
CM058243.1	Liftoff	mRNA	38789353	38806208	.	+	.	ID=rna-NM_011495.3;Parent=gene-Plk4;Dbxref=GeneID:20873,GenBank:NM_011495.3,MGI:MGI:101783;Name=NM_011495.3;gbkey=mRNA;gene=Plk4;product=polo like kinase 4%2C transcript variant 1;tag=RefSeq Select;transcript_id=NM_011495.3;matches_ref_protein=True;valid_ORF=True;extra_copy_number=0
CM058243.1	Liftoff	exon	38789353	38789608	.	+	.	ID=exon-NM_011495.3-1;Parent=rna-NM_011495.3;Dbxref=GeneID:20873,GenBank:NM_011495.3,MGI:MGI:101783;gbkey=mRNA;gene=Plk4;product=polo like kinase 4%2C transcript variant 1;tag=RefSeq Select;transcript_id=NM_011495.3;extra_copy_number=0
CM058243.1	Liftoff	exon	38790325	38790420	.	+	.	ID=exon-NM_011495.3-2;Parent=rna-NM_011495.3;Dbxref=GeneID:20873,GenBank:NM_011495.3,MGI:MGI:101783;gbkey=mRNA;gene=Plk4;product=polo like kinase 4%2C transcript variant 1;tag=RefSeq Select;transcript_id=NM_011495.3;extra_copy_number=0
CM058243.1	Liftoff	exon	38791110	38791205	.	+	.	ID=exon-NM_011495.3-3;Parent=rna-NM_011495.3;Dbxref=GeneID:20873,GenBank:NM_011495.3,MGI:MGI:101783;gbkey=mRNA;gene=Plk4;product=polo like kinase 4%2C transcript variant 1;tag=RefSeq Select;transcript_id=NM_011495.3;extra_copy_number=0
CM058243.1	Liftoff	exon	38791283	38791397	.	+	.	ID=exon-NM_011495.3-4;Parent=rna-NM_011495.3;Dbxref=GeneID:20873,GenBank:NM_011495.3,MGI:MGI:101783;gbkey=mRNA;gene=Plk4;product=polo like kinase 4%2C transcript variant 1;tag=RefSeq Select;transcript_id=NM_011495.3;extra_copy_number=0
CM058243.1	Liftoff	exon	38794333	38795245	.	+	.	ID=exon-NM_011495.3-5;Parent=rna-NM_011495.3;Dbxref=GeneID:20873,GenBank:NM_011495.3,MGI:MGI:101783;gbkey=mRNA;gene=Plk4;product=polo like kinase 4%2C transcript variant 1;tag=RefSeq Select;transcript_id=NM_011495.3;extra_copy_number=0
CM058243.1	Liftoff	exon	38795812	38795912	.	+	.	ID=exon-NM_011495.3-6;Parent=rna-NM_011495.3;Dbxref=GeneID:20873,GenBank:NM_011495.3,MGI:MGI:101783;gbkey=mRNA;gene=Plk4;product=polo like kinase 4%2C transcript variant 1;tag=RefSeq Select;transcript_id=NM_011495.3;extra_copy_number=0
CM058243.1	Liftoff	exon	38798072	38798433	.	+	.	ID=exon-NM_011495.3-7;Parent=rna-NM_011495.3;Dbxref=GeneID:20873,GenBank:NM_011495.3,MGI:MGI:101783;gbkey=mRNA;gene=Plk4;product=polo like kinase 4%2C transcript variant 1;tag=RefSeq Select;transcript_id=NM_011495.3;extra_copy_number=0
CM058243.1	Liftoff	exon	38799602	38799706	.	+	.	ID=exon-NM_011495.3-8;Parent=rna-NM_011495.3;Dbxref=GeneID:20873,GenBank:NM_011495.3,MGI:MGI:101783;gbkey=mRNA;gene=Plk4;product=polo like kinase 4%2C transcript variant 1;tag=RefSeq Select;transcript_id=NM_011495.3;extra_copy_number=0
CM058243.1	Liftoff	exon	38799987	38800089	.	+	.	ID=exon-NM_011495.3-9;Parent=rna-NM_011495.3;Dbxref=GeneID:20873,GenBank:NM_011495.3,MGI:MGI:101783;gbkey=mRNA;gene=Plk4;product=polo like kinase 4%2C transcript variant 1;tag=RefSeq Select;transcript_id=NM_011495.3;extra_copy_number=0
CM058243.1	Liftoff	exon	38800559	38800708	.	+	.	ID=exon-NM_011495.3-10;Parent=rna-NM_011495.3;Dbxref=GeneID:20873,GenBank:NM_011495.3,MGI:MGI:101783;gbkey=mRNA;gene=Plk4;product=polo like kinase 4%2C transcript variant 1;tag=RefSeq Select;transcript_id=NM_011495.3;extra_copy_number=0
CM058243.1	Liftoff	exon	38801205	38801338	.	+	.	ID=exon-NM_011495.3-11;Parent=rna-NM_011495.3;Dbxref=GeneID:20873,GenBank:NM_011495.3,MGI:MGI:101783;gbkey=mRNA;gene=Plk4;product=polo like kinase 4%2C transcript variant 1;tag=RefSeq Select;transcript_id=NM_011495.3;extra_copy_number=0
CM058243.1	Liftoff	exon	38801419	38801510	.	+	.	ID=exon-NM_011495.3-12;Parent=rna-NM_011495.3;Dbxref=GeneID:20873,GenBank:NM_011495.3,MGI:MGI:101783;gbkey=mRNA;gene=Plk4;product=polo like kinase 4%2C transcript variant 1;tag=RefSeq Select;transcript_id=NM_011495.3;extra_copy_number=0
CM058243.1	Liftoff	exon	38802056	38802200	.	+	.	ID=exon-NM_011495.3-13;Parent=rna-NM_011495.3;Dbxref=GeneID:20873,GenBank:NM_011495.3,MGI:MGI:101783;gbkey=mRNA;gene=Plk4;product=polo like kinase 4%2C transcript variant 1;tag=RefSeq Select;transcript_id=NM_011495.3;extra_copy_number=0
CM058243.1	Liftoff	exon	38802791	38802916	.	+	.	ID=exon-NM_011495.3-14;Parent=rna-NM_011495.3;Dbxref=GeneID:20873,GenBank:NM_011495.3,MGI:MGI:101783;gbkey=mRNA;gene=Plk4;product=polo like kinase 4%2C transcript variant 1;tag=RefSeq Select;transcript_id=NM_011495.3;extra_copy_number=0
CM058243.1	Liftoff	exon	38804307	38804413	.	+	.	ID=exon-NM_011495.3-15;Parent=rna-NM_011495.3;Dbxref=GeneID:20873,GenBank:NM_011495.3,MGI:MGI:101783;gbkey=mRNA;gene=Plk4;product=polo like kinase 4%2C transcript variant 1;tag=RefSeq Select;transcript_id=NM_011495.3;extra_copy_number=0
CM058243.1	Liftoff	exon	38805640	38806208	.	+	.	ID=exon-NM_011495.3-16;Parent=rna-NM_011495.3;Dbxref=GeneID:20873,GenBank:NM_011495.3,MGI:MGI:101783;gbkey=mRNA;gene=Plk4;product=polo like kinase 4%2C transcript variant 1;tag=RefSeq Select;transcript_id=NM_011495.3;extra_copy_number=0
CM058243.1	Liftoff	CDS	38789579	38789608	.	+	.	ID=cds-NP_035625.2;Parent=rna-NM_011495.3;Dbxref=CCDS:CCDS17328.1,GeneID:20873,GenBank:NP_035625.2,MGI:MGI:101783;Name=NP_035625.2;Note=isoform 1 is encoded by transcript variant 1;gbkey=CDS;gene=Plk4;product=serine/threonine-protein kinase PLK4 isoform 1;protein_id=NP_035625.2;tag=RefSeq Select;extra_copy_number=0
CM058243.1	Liftoff	CDS	38790325	38790420	.	+	.	ID=cds-NP_035625.2;Parent=rna-NM_011495.3;Dbxref=CCDS:CCDS17328.1,GeneID:20873,GenBank:NP_035625.2,MGI:MGI:101783;Name=NP_035625.2;Note=isoform 1 is encoded by transcript variant 1;gbkey=CDS;gene=Plk4;product=serine/threonine-protein kinase PLK4 isoform 1;protein_id=NP_035625.2;tag=RefSeq Select;extra_copy_number=0
CM058243.1	Liftoff	CDS	38791110	38791205	.	+	.	ID=cds-NP_035625.2;Parent=rna-NM_011495.3;Dbxref=CCDS:CCDS17328.1,GeneID:20873,GenBank:NP_035625.2,MGI:MGI:101783;Name=NP_035625.2;Note=isoform 1 is encoded by transcript variant 1;gbkey=CDS;gene=Plk4;product=serine/threonine-protein kinase PLK4 isoform 1;protein_id=NP_035625.2;tag=RefSeq Select;extra_copy_number=0
CM058243.1	Liftoff	CDS	38791283	38791397	.	+	.	ID=cds-NP_035625.2;Parent=rna-NM_011495.3;Dbxref=CCDS:CCDS17328.1,GeneID:20873,GenBank:NP_035625.2,MGI:MGI:101783;Name=NP_035625.2;Note=isoform 1 is encoded by transcript variant 1;gbkey=CDS;gene=Plk4;product=serine/threonine-protein kinase PLK4 isoform 1;protein_id=NP_035625.2;tag=RefSeq Select;extra_copy_number=0
CM058243.1	Liftoff	CDS	38794333	38795245	.	+	.	ID=cds-NP_035625.2;Parent=rna-NM_011495.3;Dbxref=CCDS:CCDS17328.1,GeneID:20873,GenBank:NP_035625.2,MGI:MGI:101783;Name=NP_035625.2;Note=isoform 1 is encoded by transcript variant 1;gbkey=CDS;gene=Plk4;product=serine/threonine-protein kinase PLK4 isoform 1;protein_id=NP_035625.2;tag=RefSeq Select;extra_copy_number=0
CM058243.1	Liftoff	CDS	38795812	38795912	.	+	.	ID=cds-NP_035625.2;Parent=rna-NM_011495.3;Dbxref=CCDS:CCDS17328.1,GeneID:20873,GenBank:NP_035625.2,MGI:MGI:101783;Name=NP_035625.2;Note=isoform 1 is encoded by transcript variant 1;gbkey=CDS;gene=Plk4;product=serine/threonine-protein kinase PLK4 isoform 1;protein_id=NP_035625.2;tag=RefSeq Select;extra_copy_number=0
CM058243.1	Liftoff	CDS	38798072	38798433	.	+	.	ID=cds-NP_035625.2;Parent=rna-NM_011495.3;Dbxref=CCDS:CCDS17328.1,GeneID:20873,GenBank:NP_035625.2,MGI:MGI:101783;Name=NP_035625.2;Note=isoform 1 is encoded by transcript variant 1;gbkey=CDS;gene=Plk4;product=serine/threonine-protein kinase PLK4 isoform 1;protein_id=NP_035625.2;tag=RefSeq Select;extra_copy_number=0
CM058243.1	Liftoff	CDS	38799602	38799706	.	+	.	ID=cds-NP_035625.2;Parent=rna-NM_011495.3;Dbxref=CCDS:CCDS17328.1,GeneID:20873,GenBank:NP_035625.2,MGI:MGI:101783;Name=NP_035625.2;Note=isoform 1 is encoded by transcript variant 1;gbkey=CDS;gene=Plk4;product=serine/threonine-protein kinase PLK4 isoform 1;protein_id=NP_035625.2;tag=RefSeq Select;extra_copy_number=0
CM058243.1	Liftoff	CDS	38799987	38800089	.	+	.	ID=cds-NP_035625.2;Parent=rna-NM_011495.3;Dbxref=CCDS:CCDS17328.1,GeneID:20873,GenBank:NP_035625.2,MGI:MGI:101783;Name=NP_035625.2;Note=isoform 1 is encoded by transcript variant 1;gbkey=CDS;gene=Plk4;product=serine/threonine-protein kinase PLK4 isoform 1;protein_id=NP_035625.2;tag=RefSeq Select;extra_copy_number=0
CM058243.1	Liftoff	CDS	38800559	38800708	.	+	.	ID=cds-NP_035625.2;Parent=rna-NM_011495.3;Dbxref=CCDS:CCDS17328.1,GeneID:20873,GenBank:NP_035625.2,MGI:MGI:101783;Name=NP_035625.2;Note=isoform 1 is encoded by transcript variant 1;gbkey=CDS;gene=Plk4;product=serine/threonine-protein kinase PLK4 isoform 1;protein_id=NP_035625.2;tag=RefSeq Select;extra_copy_number=0
CM058243.1	Liftoff	CDS	38801205	38801338	.	+	.	ID=cds-NP_035625.2;Parent=rna-NM_011495.3;Dbxref=CCDS:CCDS17328.1,GeneID:20873,GenBank:NP_035625.2,MGI:MGI:101783;Name=NP_035625.2;Note=isoform 1 is encoded by transcript variant 1;gbkey=CDS;gene=Plk4;product=serine/threonine-protein kinase PLK4 isoform 1;protein_id=NP_035625.2;tag=RefSeq Select;extra_copy_number=0
CM058243.1	Liftoff	CDS	38801419	38801510	.	+	.	ID=cds-NP_035625.2;Parent=rna-NM_011495.3;Dbxref=CCDS:CCDS17328.1,GeneID:20873,GenBank:NP_035625.2,MGI:MGI:101783;Name=NP_035625.2;Note=isoform 1 is encoded by transcript variant 1;gbkey=CDS;gene=Plk4;product=serine/threonine-protein kinase PLK4 isoform 1;protein_id=NP_035625.2;tag=RefSeq Select;extra_copy_number=0
CM058243.1	Liftoff	CDS	38802056	38802200	.	+	.	ID=cds-NP_035625.2;Parent=rna-NM_011495.3;Dbxref=CCDS:CCDS17328.1,GeneID:20873,GenBank:NP_035625.2,MGI:MGI:101783;Name=NP_035625.2;Note=isoform 1 is encoded by transcript variant 1;gbkey=CDS;gene=Plk4;product=serine/threonine-protein kinase PLK4 isoform 1;protein_id=NP_035625.2;tag=RefSeq Select;extra_copy_number=0
CM058243.1	Liftoff	CDS	38802791	38802916	.	+	.	ID=cds-NP_035625.2;Parent=rna-NM_011495.3;Dbxref=CCDS:CCDS17328.1,GeneID:20873,GenBank:NP_035625.2,MGI:MGI:101783;Name=NP_035625.2;Note=isoform 1 is encoded by transcript variant 1;gbkey=CDS;gene=Plk4;product=serine/threonine-protein kinase PLK4 isoform 1;protein_id=NP_035625.2;tag=RefSeq Select;extra_copy_number=0
CM058243.1	Liftoff	CDS	38804307	38804413	.	+	.	ID=cds-NP_035625.2;Parent=rna-NM_011495.3;Dbxref=CCDS:CCDS17328.1,GeneID:20873,GenBank:NP_035625.2,MGI:MGI:101783;Name=NP_035625.2;Note=isoform 1 is encoded by transcript variant 1;gbkey=CDS;gene=Plk4;product=serine/threonine-protein kinase PLK4 isoform 1;protein_id=NP_035625.2;tag=RefSeq Select;extra_copy_number=0
CM058243.1	Liftoff	CDS	38805640	38805742	.	+	.	ID=cds-NP_035625.2;Parent=rna-NM_011495.3;Dbxref=CCDS:CCDS17328.1,GeneID:20873,GenBank:NP_035625.2,MGI:MGI:101783;Name=NP_035625.2;Note=isoform 1 is encoded by transcript variant 1;gbkey=CDS;gene=Plk4;product=serine/threonine-protein kinase PLK4 isoform 1;protein_id=NP_035625.2;tag=RefSeq Select;extra_copy_number=0
CM058243.1	Liftoff	mRNA	38789353	38806208	.	+	.	ID=rna-NM_173169.3;Parent=gene-Plk4;Dbxref=GeneID:20873,GenBank:NM_173169.3,MGI:MGI:101783;Name=NM_173169.3;gbkey=mRNA;gene=Plk4;product=polo like kinase 4%2C transcript variant 2;transcript_id=NM_173169.3;matches_ref_protein=True;valid_ORF=True;extra_copy_number=0
CM058243.1	Liftoff	exon	38789353	38789608	.	+	.	ID=exon-NM_173169.3-1;Parent=rna-NM_173169.3;Dbxref=GeneID:20873,GenBank:NM_173169.3,MGI:MGI:101783;gbkey=mRNA;gene=Plk4;product=polo like kinase 4%2C transcript variant 2;transcript_id=NM_173169.3;extra_copy_number=0
CM058243.1	Liftoff	exon	38790325	38790420	.	+	.	ID=exon-NM_173169.3-2;Parent=rna-NM_173169.3;Dbxref=GeneID:20873,GenBank:NM_173169.3,MGI:MGI:101783;gbkey=mRNA;gene=Plk4;product=polo like kinase 4%2C transcript variant 2;transcript_id=NM_173169.3;extra_copy_number=0
CM058243.1	Liftoff	exon	38791110	38791205	.	+	.	ID=exon-NM_173169.3-3;Parent=rna-NM_173169.3;Dbxref=GeneID:20873,GenBank:NM_173169.3,MGI:MGI:101783;gbkey=mRNA;gene=Plk4;product=polo like kinase 4%2C transcript variant 2;transcript_id=NM_173169.3;extra_copy_number=0
CM058243.1	Liftoff	exon	38791283	38791397	.	+	.	ID=exon-NM_173169.3-4;Parent=rna-NM_173169.3;Dbxref=GeneID:20873,GenBank:NM_173169.3,MGI:MGI:101783;gbkey=mRNA;gene=Plk4;product=polo like kinase 4%2C transcript variant 2;transcript_id=NM_173169.3;extra_copy_number=0
CM058243.1	Liftoff	exon	38794333	38795245	.	+	.	ID=exon-NM_173169.3-5;Parent=rna-NM_173169.3;Dbxref=GeneID:20873,GenBank:NM_173169.3,MGI:MGI:101783;gbkey=mRNA;gene=Plk4;product=polo like kinase 4%2C transcript variant 2;transcript_id=NM_173169.3;extra_copy_number=0
CM058243.1	Liftoff	exon	38795812	38795912	.	+	.	ID=exon-NM_173169.3-6;Parent=rna-NM_173169.3;Dbxref=GeneID:20873,GenBank:NM_173169.3,MGI:MGI:101783;gbkey=mRNA;gene=Plk4;product=polo like kinase 4%2C transcript variant 2;transcript_id=NM_173169.3;extra_copy_number=0
CM058243.1	Liftoff	exon	38798072	38798433	.	+	.	ID=exon-NM_173169.3-7;Parent=rna-NM_173169.3;Dbxref=GeneID:20873,GenBank:NM_173169.3,MGI:MGI:101783;gbkey=mRNA;gene=Plk4;product=polo like kinase 4%2C transcript variant 2;transcript_id=NM_173169.3;extra_copy_number=0
CM058243.1	Liftoff	exon	38799602	38799625	.	+	.	ID=exon-NM_173169.3-8;Parent=rna-NM_173169.3;Dbxref=GeneID:20873,GenBank:NM_173169.3,MGI:MGI:101783;gbkey=mRNA;gene=Plk4;product=polo like kinase 4%2C transcript variant 2;transcript_id=NM_173169.3;extra_copy_number=0
CM058243.1	Liftoff	exon	38799987	38800089	.	+	.	ID=exon-NM_173169.3-9;Parent=rna-NM_173169.3;Dbxref=GeneID:20873,GenBank:NM_173169.3,MGI:MGI:101783;gbkey=mRNA;gene=Plk4;product=polo like kinase 4%2C transcript variant 2;transcript_id=NM_173169.3;extra_copy_number=0
CM058243.1	Liftoff	exon	38800559	38800708	.	+	.	ID=exon-NM_173169.3-10;Parent=rna-NM_173169.3;Dbxref=GeneID:20873,GenBank:NM_173169.3,MGI:MGI:101783;gbkey=mRNA;gene=Plk4;product=polo like kinase 4%2C transcript variant 2;transcript_id=NM_173169.3;extra_copy_number=0
CM058243.1	Liftoff	exon	38801205	38801338	.	+	.	ID=exon-NM_173169.3-11;Parent=rna-NM_173169.3;Dbxref=GeneID:20873,GenBank:NM_173169.3,MGI:MGI:101783;gbkey=mRNA;gene=Plk4;product=polo like kinase 4%2C transcript variant 2;transcript_id=NM_173169.3;extra_copy_number=0
CM058243.1	Liftoff	exon	38801419	38801510	.	+	.	ID=exon-NM_173169.3-12;Parent=rna-NM_173169.3;Dbxref=GeneID:20873,GenBank:NM_173169.3,MGI:MGI:101783;gbkey=mRNA;gene=Plk4;product=polo like kinase 4%2C transcript variant 2;transcript_id=NM_173169.3;extra_copy_number=0
CM058243.1	Liftoff	exon	38802056	38802200	.	+	.	ID=exon-NM_173169.3-13;Parent=rna-NM_173169.3;Dbxref=GeneID:20873,GenBank:NM_173169.3,MGI:MGI:101783;gbkey=mRNA;gene=Plk4;product=polo like kinase 4%2C transcript variant 2;transcript_id=NM_173169.3;extra_copy_number=0
CM058243.1	Liftoff	exon	38802791	38802916	.	+	.	ID=exon-NM_173169.3-14;Parent=rna-NM_173169.3;Dbxref=GeneID:20873,GenBank:NM_173169.3,MGI:MGI:101783;gbkey=mRNA;gene=Plk4;product=polo like kinase 4%2C transcript variant 2;transcript_id=NM_173169.3;extra_copy_number=0
CM058243.1	Liftoff	exon	38804307	38804413	.	+	.	ID=exon-NM_173169.3-15;Parent=rna-NM_173169.3;Dbxref=GeneID:20873,GenBank:NM_173169.3,MGI:MGI:101783;gbkey=mRNA;gene=Plk4;product=polo like kinase 4%2C transcript variant 2;transcript_id=NM_173169.3;extra_copy_number=0
CM058243.1	Liftoff	exon	38805640	38806208	.	+	.	ID=exon-NM_173169.3-16;Parent=rna-NM_173169.3;Dbxref=GeneID:20873,GenBank:NM_173169.3,MGI:MGI:101783;gbkey=mRNA;gene=Plk4;product=polo like kinase 4%2C transcript variant 2;transcript_id=NM_173169.3;extra_copy_number=0
CM058243.1	Liftoff	CDS	38789579	38789608	.	+	.	ID=cds-NP_775261.2;Parent=rna-NM_173169.3;Dbxref=CCDS:CCDS57210.1,GeneID:20873,GenBank:NP_775261.2,MGI:MGI:101783;Name=NP_775261.2;Note=isoform 2 is encoded by transcript variant 2;gbkey=CDS;gene=Plk4;product=serine/threonine-protein kinase PLK4 isoform 2;protein_id=NP_775261.2;extra_copy_number=0
CM058243.1	Liftoff	CDS	38790325	38790420	.	+	.	ID=cds-NP_775261.2;Parent=rna-NM_173169.3;Dbxref=CCDS:CCDS57210.1,GeneID:20873,GenBank:NP_775261.2,MGI:MGI:101783;Name=NP_775261.2;Note=isoform 2 is encoded by transcript variant 2;gbkey=CDS;gene=Plk4;product=serine/threonine-protein kinase PLK4 isoform 2;protein_id=NP_775261.2;extra_copy_number=0
CM058243.1	Liftoff	CDS	38791110	38791205	.	+	.	ID=cds-NP_775261.2;Parent=rna-NM_173169.3;Dbxref=CCDS:CCDS57210.1,GeneID:20873,GenBank:NP_775261.2,MGI:MGI:101783;Name=NP_775261.2;Note=isoform 2 is encoded by transcript variant 2;gbkey=CDS;gene=Plk4;product=serine/threonine-protein kinase PLK4 isoform 2;protein_id=NP_775261.2;extra_copy_number=0
CM058243.1	Liftoff	CDS	38791283	38791397	.	+	.	ID=cds-NP_775261.2;Parent=rna-NM_173169.3;Dbxref=CCDS:CCDS57210.1,GeneID:20873,GenBank:NP_775261.2,MGI:MGI:101783;Name=NP_775261.2;Note=isoform 2 is encoded by transcript variant 2;gbkey=CDS;gene=Plk4;product=serine/threonine-protein kinase PLK4 isoform 2;protein_id=NP_775261.2;extra_copy_number=0
CM058243.1	Liftoff	CDS	38794333	38795245	.	+	.	ID=cds-NP_775261.2;Parent=rna-NM_173169.3;Dbxref=CCDS:CCDS57210.1,GeneID:20873,GenBank:NP_775261.2,MGI:MGI:101783;Name=NP_775261.2;Note=isoform 2 is encoded by transcript variant 2;gbkey=CDS;gene=Plk4;product=serine/threonine-protein kinase PLK4 isoform 2;protein_id=NP_775261.2;extra_copy_number=0
CM058243.1	Liftoff	CDS	38795812	38795912	.	+	.	ID=cds-NP_775261.2;Parent=rna-NM_173169.3;Dbxref=CCDS:CCDS57210.1,GeneID:20873,GenBank:NP_775261.2,MGI:MGI:101783;Name=NP_775261.2;Note=isoform 2 is encoded by transcript variant 2;gbkey=CDS;gene=Plk4;product=serine/threonine-protein kinase PLK4 isoform 2;protein_id=NP_775261.2;extra_copy_number=0
CM058243.1	Liftoff	CDS	38798072	38798433	.	+	.	ID=cds-NP_775261.2;Parent=rna-NM_173169.3;Dbxref=CCDS:CCDS57210.1,GeneID:20873,GenBank:NP_775261.2,MGI:MGI:101783;Name=NP_775261.2;Note=isoform 2 is encoded by transcript variant 2;gbkey=CDS;gene=Plk4;product=serine/threonine-protein kinase PLK4 isoform 2;protein_id=NP_775261.2;extra_copy_number=0
CM058243.1	Liftoff	CDS	38799602	38799625	.	+	.	ID=cds-NP_775261.2;Parent=rna-NM_173169.3;Dbxref=CCDS:CCDS57210.1,GeneID:20873,GenBank:NP_775261.2,MGI:MGI:101783;Name=NP_775261.2;Note=isoform 2 is encoded by transcript variant 2;gbkey=CDS;gene=Plk4;product=serine/threonine-protein kinase PLK4 isoform 2;protein_id=NP_775261.2;extra_copy_number=0
CM058243.1	Liftoff	CDS	38799987	38800089	.	+	.	ID=cds-NP_775261.2;Parent=rna-NM_173169.3;Dbxref=CCDS:CCDS57210.1,GeneID:20873,GenBank:NP_775261.2,MGI:MGI:101783;Name=NP_775261.2;Note=isoform 2 is encoded by transcript variant 2;gbkey=CDS;gene=Plk4;product=serine/threonine-protein kinase PLK4 isoform 2;protein_id=NP_775261.2;extra_copy_number=0
CM058243.1	Liftoff	CDS	38800559	38800708	.	+	.	ID=cds-NP_775261.2;Parent=rna-NM_173169.3;Dbxref=CCDS:CCDS57210.1,GeneID:20873,GenBank:NP_775261.2,MGI:MGI:101783;Name=NP_775261.2;Note=isoform 2 is encoded by transcript variant 2;gbkey=CDS;gene=Plk4;product=serine/threonine-protein kinase PLK4 isoform 2;protein_id=NP_775261.2;extra_copy_number=0
CM058243.1	Liftoff	CDS	38801205	38801338	.	+	.	ID=cds-NP_775261.2;Parent=rna-NM_173169.3;Dbxref=CCDS:CCDS57210.1,GeneID:20873,GenBank:NP_775261.2,MGI:MGI:101783;Name=NP_775261.2;Note=isoform 2 is encoded by transcript variant 2;gbkey=CDS;gene=Plk4;product=serine/threonine-protein kinase PLK4 isoform 2;protein_id=NP_775261.2;extra_copy_number=0
CM058243.1	Liftoff	CDS	38801419	38801510	.	+	.	ID=cds-NP_775261.2;Parent=rna-NM_173169.3;Dbxref=CCDS:CCDS57210.1,GeneID:20873,GenBank:NP_775261.2,MGI:MGI:101783;Name=NP_775261.2;Note=isoform 2 is encoded by transcript variant 2;gbkey=CDS;gene=Plk4;product=serine/threonine-protein kinase PLK4 isoform 2;protein_id=NP_775261.2;extra_copy_number=0
CM058243.1	Liftoff	CDS	38802056	38802200	.	+	.	ID=cds-NP_775261.2;Parent=rna-NM_173169.3;Dbxref=CCDS:CCDS57210.1,GeneID:20873,GenBank:NP_775261.2,MGI:MGI:101783;Name=NP_775261.2;Note=isoform 2 is encoded by transcript variant 2;gbkey=CDS;gene=Plk4;product=serine/threonine-protein kinase PLK4 isoform 2;protein_id=NP_775261.2;extra_copy_number=0
CM058243.1	Liftoff	CDS	38802791	38802916	.	+	.	ID=cds-NP_775261.2;Parent=rna-NM_173169.3;Dbxref=CCDS:CCDS57210.1,GeneID:20873,GenBank:NP_775261.2,MGI:MGI:101783;Name=NP_775261.2;Note=isoform 2 is encoded by transcript variant 2;gbkey=CDS;gene=Plk4;product=serine/threonine-protein kinase PLK4 isoform 2;protein_id=NP_775261.2;extra_copy_number=0
CM058243.1	Liftoff	CDS	38804307	38804413	.	+	.	ID=cds-NP_775261.2;Parent=rna-NM_173169.3;Dbxref=CCDS:CCDS57210.1,GeneID:20873,GenBank:NP_775261.2,MGI:MGI:101783;Name=NP_775261.2;Note=isoform 2 is encoded by transcript variant 2;gbkey=CDS;gene=Plk4;product=serine/threonine-protein kinase PLK4 isoform 2;protein_id=NP_775261.2;extra_copy_number=0
CM058243.1	Liftoff	CDS	38805640	38805742	.	+	.	ID=cds-NP_775261.2;Parent=rna-NM_173169.3;Dbxref=CCDS:CCDS57210.1,GeneID:20873,GenBank:NP_775261.2,MGI:MGI:101783;Name=NP_775261.2;Note=isoform 2 is encoded by transcript variant 2;gbkey=CDS;gene=Plk4;product=serine/threonine-protein kinase PLK4 isoform 2;protein_id=NP_775261.2;extra_copy_number=0
CM058243.1	Liftoff	mRNA	38789355	38806208	.	+	.	ID=rna-XM_006500770.5;Parent=gene-Plk4;Dbxref=GeneID:20873,GenBank:XM_006500770.5,MGI:MGI:101783;Name=XM_006500770.5;gbkey=mRNA;gene=Plk4;model_evidence=Supporting evidence includes similarity to: 3 mRNAs%2C 32 ESTs%2C 1 Protein%2C 562 long SRA reads%2C and 100%25 coverage of the annotated genomic feature by RNAseq alignments%2C including 24 samples with support for all annotated introns;product=polo like kinase 4%2C transcript variant X2;transcript_id=XM_006500770.5;matches_ref_protein=True;valid_ORF=True;extra_copy_number=0
CM058243.1	Liftoff	exon	38789355	38789608	.	+	.	ID=exon-XM_006500770.5-1;Parent=rna-XM_006500770.5;Dbxref=GeneID:20873,GenBank:XM_006500770.5,MGI:MGI:101783;gbkey=mRNA;gene=Plk4;product=polo like kinase 4%2C transcript variant X2;transcript_id=XM_006500770.5;extra_copy_number=0
CM058243.1	Liftoff	exon	38790325	38790420	.	+	.	ID=exon-XM_006500770.5-2;Parent=rna-XM_006500770.5;Dbxref=GeneID:20873,GenBank:XM_006500770.5,MGI:MGI:101783;gbkey=mRNA;gene=Plk4;product=polo like kinase 4%2C transcript variant X2;transcript_id=XM_006500770.5;extra_copy_number=0
CM058243.1	Liftoff	exon	38791110	38791205	.	+	.	ID=exon-XM_006500770.5-3;Parent=rna-XM_006500770.5;Dbxref=GeneID:20873,GenBank:XM_006500770.5,MGI:MGI:101783;gbkey=mRNA;gene=Plk4;product=polo like kinase 4%2C transcript variant X2;transcript_id=XM_006500770.5;extra_copy_number=0
CM058243.1	Liftoff	exon	38791283	38791397	.	+	.	ID=exon-XM_006500770.5-4;Parent=rna-XM_006500770.5;Dbxref=GeneID:20873,GenBank:XM_006500770.5,MGI:MGI:101783;gbkey=mRNA;gene=Plk4;product=polo like kinase 4%2C transcript variant X2;transcript_id=XM_006500770.5;extra_copy_number=0
CM058243.1	Liftoff	exon	38794333	38795245	.	+	.	ID=exon-XM_006500770.5-5;Parent=rna-XM_006500770.5;Dbxref=GeneID:20873,GenBank:XM_006500770.5,MGI:MGI:101783;gbkey=mRNA;gene=Plk4;product=polo like kinase 4%2C transcript variant X2;transcript_id=XM_006500770.5;extra_copy_number=0
CM058243.1	Liftoff	exon	38795856	38795912	.	+	.	ID=exon-XM_006500770.5-6;Parent=rna-XM_006500770.5;Dbxref=GeneID:20873,GenBank:XM_006500770.5,MGI:MGI:101783;gbkey=mRNA;gene=Plk4;product=polo like kinase 4%2C transcript variant X2;transcript_id=XM_006500770.5;extra_copy_number=0
CM058243.1	Liftoff	exon	38798072	38798433	.	+	.	ID=exon-XM_006500770.5-7;Parent=rna-XM_006500770.5;Dbxref=GeneID:20873,GenBank:XM_006500770.5,MGI:MGI:101783;gbkey=mRNA;gene=Plk4;product=polo like kinase 4%2C transcript variant X2;transcript_id=XM_006500770.5;extra_copy_number=0
CM058243.1	Liftoff	exon	38799602	38799706	.	+	.	ID=exon-XM_006500770.5-8;Parent=rna-XM_006500770.5;Dbxref=GeneID:20873,GenBank:XM_006500770.5,MGI:MGI:101783;gbkey=mRNA;gene=Plk4;product=polo like kinase 4%2C transcript variant X2;transcript_id=XM_006500770.5;extra_copy_number=0
CM058243.1	Liftoff	exon	38799987	38800089	.	+	.	ID=exon-XM_006500770.5-9;Parent=rna-XM_006500770.5;Dbxref=GeneID:20873,GenBank:XM_006500770.5,MGI:MGI:101783;gbkey=mRNA;gene=Plk4;product=polo like kinase 4%2C transcript variant X2;transcript_id=XM_006500770.5;extra_copy_number=0
CM058243.1	Liftoff	exon	38800559	38800708	.	+	.	ID=exon-XM_006500770.5-10;Parent=rna-XM_006500770.5;Dbxref=GeneID:20873,GenBank:XM_006500770.5,MGI:MGI:101783;gbkey=mRNA;gene=Plk4;product=polo like kinase 4%2C transcript variant X2;transcript_id=XM_006500770.5;extra_copy_number=0
CM058243.1	Liftoff	exon	38801205	38801338	.	+	.	ID=exon-XM_006500770.5-11;Parent=rna-XM_006500770.5;Dbxref=GeneID:20873,GenBank:XM_006500770.5,MGI:MGI:101783;gbkey=mRNA;gene=Plk4;product=polo like kinase 4%2C transcript variant X2;transcript_id=XM_006500770.5;extra_copy_number=0
CM058243.1	Liftoff	exon	38801419	38801510	.	+	.	ID=exon-XM_006500770.5-12;Parent=rna-XM_006500770.5;Dbxref=GeneID:20873,GenBank:XM_006500770.5,MGI:MGI:101783;gbkey=mRNA;gene=Plk4;product=polo like kinase 4%2C transcript variant X2;transcript_id=XM_006500770.5;extra_copy_number=0
CM058243.1	Liftoff	exon	38802056	38802200	.	+	.	ID=exon-XM_006500770.5-13;Parent=rna-XM_006500770.5;Dbxref=GeneID:20873,GenBank:XM_006500770.5,MGI:MGI:101783;gbkey=mRNA;gene=Plk4;product=polo like kinase 4%2C transcript variant X2;transcript_id=XM_006500770.5;extra_copy_number=0
CM058243.1	Liftoff	exon	38802791	38802916	.	+	.	ID=exon-XM_006500770.5-14;Parent=rna-XM_006500770.5;Dbxref=GeneID:20873,GenBank:XM_006500770.5,MGI:MGI:101783;gbkey=mRNA;gene=Plk4;product=polo like kinase 4%2C transcript variant X2;transcript_id=XM_006500770.5;extra_copy_number=0
CM058243.1	Liftoff	exon	38804307	38804413	.	+	.	ID=exon-XM_006500770.5-15;Parent=rna-XM_006500770.5;Dbxref=GeneID:20873,GenBank:XM_006500770.5,MGI:MGI:101783;gbkey=mRNA;gene=Plk4;product=polo like kinase 4%2C transcript variant X2;transcript_id=XM_006500770.5;extra_copy_number=0
CM058243.1	Liftoff	exon	38805640	38806208	.	+	.	ID=exon-XM_006500770.5-16;Parent=rna-XM_006500770.5;Dbxref=GeneID:20873,GenBank:XM_006500770.5,MGI:MGI:101783;gbkey=mRNA;gene=Plk4;product=polo like kinase 4%2C transcript variant X2;transcript_id=XM_006500770.5;extra_copy_number=0
CM058243.1	Liftoff	CDS	38795230	38795245	.	+	.	ID=cds-XP_006500833.1;Parent=rna-XM_006500770.5;Dbxref=GeneID:20873,GenBank:XP_006500833.1,MGI:MGI:101783;Name=XP_006500833.1;gbkey=CDS;gene=Plk4;product=serine/threonine-protein kinase PLK4 isoform X2;protein_id=XP_006500833.1;extra_copy_number=0
CM058243.1	Liftoff	CDS	38795856	38795912	.	+	.	ID=cds-XP_006500833.1;Parent=rna-XM_006500770.5;Dbxref=GeneID:20873,GenBank:XP_006500833.1,MGI:MGI:101783;Name=XP_006500833.1;gbkey=CDS;gene=Plk4;product=serine/threonine-protein kinase PLK4 isoform X2;protein_id=XP_006500833.1;extra_copy_number=0
CM058243.1	Liftoff	CDS	38798072	38798433	.	+	.	ID=cds-XP_006500833.1;Parent=rna-XM_006500770.5;Dbxref=GeneID:20873,GenBank:XP_006500833.1,MGI:MGI:101783;Name=XP_006500833.1;gbkey=CDS;gene=Plk4;product=serine/threonine-protein kinase PLK4 isoform X2;protein_id=XP_006500833.1;extra_copy_number=0
CM058243.1	Liftoff	CDS	38799602	38799706	.	+	.	ID=cds-XP_006500833.1;Parent=rna-XM_006500770.5;Dbxref=GeneID:20873,GenBank:XP_006500833.1,MGI:MGI:101783;Name=XP_006500833.1;gbkey=CDS;gene=Plk4;product=serine/threonine-protein kinase PLK4 isoform X2;protein_id=XP_006500833.1;extra_copy_number=0
CM058243.1	Liftoff	CDS	38799987	38800089	.	+	.	ID=cds-XP_006500833.1;Parent=rna-XM_006500770.5;Dbxref=GeneID:20873,GenBank:XP_006500833.1,MGI:MGI:101783;Name=XP_006500833.1;gbkey=CDS;gene=Plk4;product=serine/threonine-protein kinase PLK4 isoform X2;protein_id=XP_006500833.1;extra_copy_number=0
CM058243.1	Liftoff	CDS	38800559	38800708	.	+	.	ID=cds-XP_006500833.1;Parent=rna-XM_006500770.5;Dbxref=GeneID:20873,GenBank:XP_006500833.1,MGI:MGI:101783;Name=XP_006500833.1;gbkey=CDS;gene=Plk4;product=serine/threonine-protein kinase PLK4 isoform X2;protein_id=XP_006500833.1;extra_copy_number=0
CM058243.1	Liftoff	CDS	38801205	38801338	.	+	.	ID=cds-XP_006500833.1;Parent=rna-XM_006500770.5;Dbxref=GeneID:20873,GenBank:XP_006500833.1,MGI:MGI:101783;Name=XP_006500833.1;gbkey=CDS;gene=Plk4;product=serine/threonine-protein kinase PLK4 isoform X2;protein_id=XP_006500833.1;extra_copy_number=0
CM058243.1	Liftoff	CDS	38801419	38801510	.	+	.	ID=cds-XP_006500833.1;Parent=rna-XM_006500770.5;Dbxref=GeneID:20873,GenBank:XP_006500833.1,MGI:MGI:101783;Name=XP_006500833.1;gbkey=CDS;gene=Plk4;product=serine/threonine-protein kinase PLK4 isoform X2;protein_id=XP_006500833.1;extra_copy_number=0
CM058243.1	Liftoff	CDS	38802056	38802200	.	+	.	ID=cds-XP_006500833.1;Parent=rna-XM_006500770.5;Dbxref=GeneID:20873,GenBank:XP_006500833.1,MGI:MGI:101783;Name=XP_006500833.1;gbkey=CDS;gene=Plk4;product=serine/threonine-protein kinase PLK4 isoform X2;protein_id=XP_006500833.1;extra_copy_number=0
CM058243.1	Liftoff	CDS	38802791	38802916	.	+	.	ID=cds-XP_006500833.1;Parent=rna-XM_006500770.5;Dbxref=GeneID:20873,GenBank:XP_006500833.1,MGI:MGI:101783;Name=XP_006500833.1;gbkey=CDS;gene=Plk4;product=serine/threonine-protein kinase PLK4 isoform X2;protein_id=XP_006500833.1;extra_copy_number=0
CM058243.1	Liftoff	CDS	38804307	38804413	.	+	.	ID=cds-XP_006500833.1;Parent=rna-XM_006500770.5;Dbxref=GeneID:20873,GenBank:XP_006500833.1,MGI:MGI:101783;Name=XP_006500833.1;gbkey=CDS;gene=Plk4;product=serine/threonine-protein kinase PLK4 isoform X2;protein_id=XP_006500833.1;extra_copy_number=0
CM058243.1	Liftoff	CDS	38805640	38805742	.	+	.	ID=cds-XP_006500833.1;Parent=rna-XM_006500770.5;Dbxref=GeneID:20873,GenBank:XP_006500833.1,MGI:MGI:101783;Name=XP_006500833.1;gbkey=CDS;gene=Plk4;product=serine/threonine-protein kinase PLK4 isoform X2;protein_id=XP_006500833.1;extra_copy_number=0
CM058243.1	Liftoff	mRNA	38789638	38806208	.	+	.	ID=rna-XM_030252518.2;Parent=gene-Plk4;Dbxref=GeneID:20873,GenBank:XM_030252518.2,MGI:MGI:101783;Name=XM_030252518.2;gbkey=mRNA;gene=Plk4;model_evidence=Supporting evidence includes similarity to: 1 mRNA%2C 32 ESTs%2C 1 Protein%2C 555 long SRA reads%2C and 100%25 coverage of the annotated genomic feature by RNAseq alignments%2C including 14 samples with support for all annotated introns;product=polo like kinase 4%2C transcript variant X3;transcript_id=XM_030252518.2;matches_ref_protein=True;valid_ORF=True;extra_copy_number=0
CM058243.1	Liftoff	exon	38789638	38790196	.	+	.	ID=exon-XM_030252518.2-1;Parent=rna-XM_030252518.2;Dbxref=GeneID:20873,GenBank:XM_030252518.2,MGI:MGI:101783;gbkey=mRNA;gene=Plk4;product=polo like kinase 4%2C transcript variant X3;transcript_id=XM_030252518.2;extra_copy_number=0
CM058243.1	Liftoff	exon	38790325	38790420	.	+	.	ID=exon-XM_030252518.2-2;Parent=rna-XM_030252518.2;Dbxref=GeneID:20873,GenBank:XM_030252518.2,MGI:MGI:101783;gbkey=mRNA;gene=Plk4;product=polo like kinase 4%2C transcript variant X3;transcript_id=XM_030252518.2;extra_copy_number=0
CM058243.1	Liftoff	exon	38791110	38791205	.	+	.	ID=exon-XM_030252518.2-3;Parent=rna-XM_030252518.2;Dbxref=GeneID:20873,GenBank:XM_030252518.2,MGI:MGI:101783;gbkey=mRNA;gene=Plk4;product=polo like kinase 4%2C transcript variant X3;transcript_id=XM_030252518.2;extra_copy_number=0
CM058243.1	Liftoff	exon	38791283	38791397	.	+	.	ID=exon-XM_030252518.2-4;Parent=rna-XM_030252518.2;Dbxref=GeneID:20873,GenBank:XM_030252518.2,MGI:MGI:101783;gbkey=mRNA;gene=Plk4;product=polo like kinase 4%2C transcript variant X3;transcript_id=XM_030252518.2;extra_copy_number=0
CM058243.1	Liftoff	exon	38794333	38795245	.	+	.	ID=exon-XM_030252518.2-5;Parent=rna-XM_030252518.2;Dbxref=GeneID:20873,GenBank:XM_030252518.2,MGI:MGI:101783;gbkey=mRNA;gene=Plk4;product=polo like kinase 4%2C transcript variant X3;transcript_id=XM_030252518.2;extra_copy_number=0
CM058243.1	Liftoff	exon	38795856	38795912	.	+	.	ID=exon-XM_030252518.2-6;Parent=rna-XM_030252518.2;Dbxref=GeneID:20873,GenBank:XM_030252518.2,MGI:MGI:101783;gbkey=mRNA;gene=Plk4;product=polo like kinase 4%2C transcript variant X3;transcript_id=XM_030252518.2;extra_copy_number=0
CM058243.1	Liftoff	exon	38798072	38798433	.	+	.	ID=exon-XM_030252518.2-7;Parent=rna-XM_030252518.2;Dbxref=GeneID:20873,GenBank:XM_030252518.2,MGI:MGI:101783;gbkey=mRNA;gene=Plk4;product=polo like kinase 4%2C transcript variant X3;transcript_id=XM_030252518.2;extra_copy_number=0
CM058243.1	Liftoff	exon	38799602	38799706	.	+	.	ID=exon-XM_030252518.2-8;Parent=rna-XM_030252518.2;Dbxref=GeneID:20873,GenBank:XM_030252518.2,MGI:MGI:101783;gbkey=mRNA;gene=Plk4;product=polo like kinase 4%2C transcript variant X3;transcript_id=XM_030252518.2;extra_copy_number=0
CM058243.1	Liftoff	exon	38799987	38800089	.	+	.	ID=exon-XM_030252518.2-9;Parent=rna-XM_030252518.2;Dbxref=GeneID:20873,GenBank:XM_030252518.2,MGI:MGI:101783;gbkey=mRNA;gene=Plk4;product=polo like kinase 4%2C transcript variant X3;transcript_id=XM_030252518.2;extra_copy_number=0
CM058243.1	Liftoff	exon	38800559	38800708	.	+	.	ID=exon-XM_030252518.2-10;Parent=rna-XM_030252518.2;Dbxref=GeneID:20873,GenBank:XM_030252518.2,MGI:MGI:101783;gbkey=mRNA;gene=Plk4;product=polo like kinase 4%2C transcript variant X3;transcript_id=XM_030252518.2;extra_copy_number=0
CM058243.1	Liftoff	exon	38801205	38801338	.	+	.	ID=exon-XM_030252518.2-11;Parent=rna-XM_030252518.2;Dbxref=GeneID:20873,GenBank:XM_030252518.2,MGI:MGI:101783;gbkey=mRNA;gene=Plk4;product=polo like kinase 4%2C transcript variant X3;transcript_id=XM_030252518.2;extra_copy_number=0
CM058243.1	Liftoff	exon	38801419	38801510	.	+	.	ID=exon-XM_030252518.2-12;Parent=rna-XM_030252518.2;Dbxref=GeneID:20873,GenBank:XM_030252518.2,MGI:MGI:101783;gbkey=mRNA;gene=Plk4;product=polo like kinase 4%2C transcript variant X3;transcript_id=XM_030252518.2;extra_copy_number=0
CM058243.1	Liftoff	exon	38802056	38802200	.	+	.	ID=exon-XM_030252518.2-13;Parent=rna-XM_030252518.2;Dbxref=GeneID:20873,GenBank:XM_030252518.2,MGI:MGI:101783;gbkey=mRNA;gene=Plk4;product=polo like kinase 4%2C transcript variant X3;transcript_id=XM_030252518.2;extra_copy_number=0
CM058243.1	Liftoff	exon	38802791	38802916	.	+	.	ID=exon-XM_030252518.2-14;Parent=rna-XM_030252518.2;Dbxref=GeneID:20873,GenBank:XM_030252518.2,MGI:MGI:101783;gbkey=mRNA;gene=Plk4;product=polo like kinase 4%2C transcript variant X3;transcript_id=XM_030252518.2;extra_copy_number=0
CM058243.1	Liftoff	exon	38804307	38804413	.	+	.	ID=exon-XM_030252518.2-15;Parent=rna-XM_030252518.2;Dbxref=GeneID:20873,GenBank:XM_030252518.2,MGI:MGI:101783;gbkey=mRNA;gene=Plk4;product=polo like kinase 4%2C transcript variant X3;transcript_id=XM_030252518.2;extra_copy_number=0
CM058243.1	Liftoff	exon	38805640	38806208	.	+	.	ID=exon-XM_030252518.2-16;Parent=rna-XM_030252518.2;Dbxref=GeneID:20873,GenBank:XM_030252518.2,MGI:MGI:101783;gbkey=mRNA;gene=Plk4;product=polo like kinase 4%2C transcript variant X3;transcript_id=XM_030252518.2;extra_copy_number=0
CM058243.1	Liftoff	CDS	38795230	38795245	.	+	.	ID=cds-XP_030108378.1;Parent=rna-XM_030252518.2;Dbxref=GeneID:20873,GenBank:XP_030108378.1,MGI:MGI:101783;Name=XP_030108378.1;gbkey=CDS;gene=Plk4;product=serine/threonine-protein kinase PLK4 isoform X2;protein_id=XP_030108378.1;extra_copy_number=0
CM058243.1	Liftoff	CDS	38795856	38795912	.	+	.	ID=cds-XP_030108378.1;Parent=rna-XM_030252518.2;Dbxref=GeneID:20873,GenBank:XP_030108378.1,MGI:MGI:101783;Name=XP_030108378.1;gbkey=CDS;gene=Plk4;product=serine/threonine-protein kinase PLK4 isoform X2;protein_id=XP_030108378.1;extra_copy_number=0
CM058243.1	Liftoff	CDS	38798072	38798433	.	+	.	ID=cds-XP_030108378.1;Parent=rna-XM_030252518.2;Dbxref=GeneID:20873,GenBank:XP_030108378.1,MGI:MGI:101783;Name=XP_030108378.1;gbkey=CDS;gene=Plk4;product=serine/threonine-protein kinase PLK4 isoform X2;protein_id=XP_030108378.1;extra_copy_number=0
CM058243.1	Liftoff	CDS	38799602	38799706	.	+	.	ID=cds-XP_030108378.1;Parent=rna-XM_030252518.2;Dbxref=GeneID:20873,GenBank:XP_030108378.1,MGI:MGI:101783;Name=XP_030108378.1;gbkey=CDS;gene=Plk4;product=serine/threonine-protein kinase PLK4 isoform X2;protein_id=XP_030108378.1;extra_copy_number=0
CM058243.1	Liftoff	CDS	38799987	38800089	.	+	.	ID=cds-XP_030108378.1;Parent=rna-XM_030252518.2;Dbxref=GeneID:20873,GenBank:XP_030108378.1,MGI:MGI:101783;Name=XP_030108378.1;gbkey=CDS;gene=Plk4;product=serine/threonine-protein kinase PLK4 isoform X2;protein_id=XP_030108378.1;extra_copy_number=0
CM058243.1	Liftoff	CDS	38800559	38800708	.	+	.	ID=cds-XP_030108378.1;Parent=rna-XM_030252518.2;Dbxref=GeneID:20873,GenBank:XP_030108378.1,MGI:MGI:101783;Name=XP_030108378.1;gbkey=CDS;gene=Plk4;product=serine/threonine-protein kinase PLK4 isoform X2;protein_id=XP_030108378.1;extra_copy_number=0
CM058243.1	Liftoff	CDS	38801205	38801338	.	+	.	ID=cds-XP_030108378.1;Parent=rna-XM_030252518.2;Dbxref=GeneID:20873,GenBank:XP_030108378.1,MGI:MGI:101783;Name=XP_030108378.1;gbkey=CDS;gene=Plk4;product=serine/threonine-protein kinase PLK4 isoform X2;protein_id=XP_030108378.1;extra_copy_number=0
CM058243.1	Liftoff	CDS	38801419	38801510	.	+	.	ID=cds-XP_030108378.1;Parent=rna-XM_030252518.2;Dbxref=GeneID:20873,GenBank:XP_030108378.1,MGI:MGI:101783;Name=XP_030108378.1;gbkey=CDS;gene=Plk4;product=serine/threonine-protein kinase PLK4 isoform X2;protein_id=XP_030108378.1;extra_copy_number=0
CM058243.1	Liftoff	CDS	38802056	38802200	.	+	.	ID=cds-XP_030108378.1;Parent=rna-XM_030252518.2;Dbxref=GeneID:20873,GenBank:XP_030108378.1,MGI:MGI:101783;Name=XP_030108378.1;gbkey=CDS;gene=Plk4;product=serine/threonine-protein kinase PLK4 isoform X2;protein_id=XP_030108378.1;extra_copy_number=0
CM058243.1	Liftoff	CDS	38802791	38802916	.	+	.	ID=cds-XP_030108378.1;Parent=rna-XM_030252518.2;Dbxref=GeneID:20873,GenBank:XP_030108378.1,MGI:MGI:101783;Name=XP_030108378.1;gbkey=CDS;gene=Plk4;product=serine/threonine-protein kinase PLK4 isoform X2;protein_id=XP_030108378.1;extra_copy_number=0
CM058243.1	Liftoff	CDS	38804307	38804413	.	+	.	ID=cds-XP_030108378.1;Parent=rna-XM_030252518.2;Dbxref=GeneID:20873,GenBank:XP_030108378.1,MGI:MGI:101783;Name=XP_030108378.1;gbkey=CDS;gene=Plk4;product=serine/threonine-protein kinase PLK4 isoform X2;protein_id=XP_030108378.1;extra_copy_number=0
CM058243.1	Liftoff	CDS	38805640	38805742	.	+	.	ID=cds-XP_030108378.1;Parent=rna-XM_030252518.2;Dbxref=GeneID:20873,GenBank:XP_030108378.1,MGI:MGI:101783;Name=XP_030108378.1;gbkey=CDS;gene=Plk4;product=serine/threonine-protein kinase PLK4 isoform X2;protein_id=XP_030108378.1;extra_copy_number=0
CM058243.1	Liftoff	mRNA	38790106	38806208	.	+	.	ID=rna-NM_001410621.1;Parent=gene-Plk4;Dbxref=GeneID:20873,GenBank:NM_001410621.1,MGI:MGI:101783;Name=NM_001410621.1;gbkey=mRNA;gene=Plk4;product=polo like kinase 4%2C transcript variant 4;transcript_id=NM_001410621.1;matches_ref_protein=True;valid_ORF=True;extra_copy_number=0
CM058243.1	Liftoff	exon	38790106	38790196	.	+	.	ID=exon-NM_001410621.1-1;Parent=rna-NM_001410621.1;Dbxref=GeneID:20873,GenBank:NM_001410621.1,MGI:MGI:101783;gbkey=mRNA;gene=Plk4;product=polo like kinase 4%2C transcript variant 4;transcript_id=NM_001410621.1;extra_copy_number=0
CM058243.1	Liftoff	exon	38790325	38790420	.	+	.	ID=exon-NM_001410621.1-2;Parent=rna-NM_001410621.1;Dbxref=GeneID:20873,GenBank:NM_001410621.1,MGI:MGI:101783;gbkey=mRNA;gene=Plk4;product=polo like kinase 4%2C transcript variant 4;transcript_id=NM_001410621.1;extra_copy_number=0
CM058243.1	Liftoff	exon	38791110	38791205	.	+	.	ID=exon-NM_001410621.1-3;Parent=rna-NM_001410621.1;Dbxref=GeneID:20873,GenBank:NM_001410621.1,MGI:MGI:101783;gbkey=mRNA;gene=Plk4;product=polo like kinase 4%2C transcript variant 4;transcript_id=NM_001410621.1;extra_copy_number=0
CM058243.1	Liftoff	exon	38791283	38791397	.	+	.	ID=exon-NM_001410621.1-4;Parent=rna-NM_001410621.1;Dbxref=GeneID:20873,GenBank:NM_001410621.1,MGI:MGI:101783;gbkey=mRNA;gene=Plk4;product=polo like kinase 4%2C transcript variant 4;transcript_id=NM_001410621.1;extra_copy_number=0
CM058243.1	Liftoff	exon	38794333	38795245	.	+	.	ID=exon-NM_001410621.1-5;Parent=rna-NM_001410621.1;Dbxref=GeneID:20873,GenBank:NM_001410621.1,MGI:MGI:101783;gbkey=mRNA;gene=Plk4;product=polo like kinase 4%2C transcript variant 4;transcript_id=NM_001410621.1;extra_copy_number=0
CM058243.1	Liftoff	exon	38795812	38795912	.	+	.	ID=exon-NM_001410621.1-6;Parent=rna-NM_001410621.1;Dbxref=GeneID:20873,GenBank:NM_001410621.1,MGI:MGI:101783;gbkey=mRNA;gene=Plk4;product=polo like kinase 4%2C transcript variant 4;transcript_id=NM_001410621.1;extra_copy_number=0
CM058243.1	Liftoff	exon	38798072	38798433	.	+	.	ID=exon-NM_001410621.1-7;Parent=rna-NM_001410621.1;Dbxref=GeneID:20873,GenBank:NM_001410621.1,MGI:MGI:101783;gbkey=mRNA;gene=Plk4;product=polo like kinase 4%2C transcript variant 4;transcript_id=NM_001410621.1;extra_copy_number=0
CM058243.1	Liftoff	exon	38799602	38799706	.	+	.	ID=exon-NM_001410621.1-8;Parent=rna-NM_001410621.1;Dbxref=GeneID:20873,GenBank:NM_001410621.1,MGI:MGI:101783;gbkey=mRNA;gene=Plk4;product=polo like kinase 4%2C transcript variant 4;transcript_id=NM_001410621.1;extra_copy_number=0
CM058243.1	Liftoff	exon	38799987	38800089	.	+	.	ID=exon-NM_001410621.1-9;Parent=rna-NM_001410621.1;Dbxref=GeneID:20873,GenBank:NM_001410621.1,MGI:MGI:101783;gbkey=mRNA;gene=Plk4;product=polo like kinase 4%2C transcript variant 4;transcript_id=NM_001410621.1;extra_copy_number=0
CM058243.1	Liftoff	exon	38800559	38800708	.	+	.	ID=exon-NM_001410621.1-10;Parent=rna-NM_001410621.1;Dbxref=GeneID:20873,GenBank:NM_001410621.1,MGI:MGI:101783;gbkey=mRNA;gene=Plk4;product=polo like kinase 4%2C transcript variant 4;transcript_id=NM_001410621.1;extra_copy_number=0
CM058243.1	Liftoff	exon	38801205	38801338	.	+	.	ID=exon-NM_001410621.1-11;Parent=rna-NM_001410621.1;Dbxref=GeneID:20873,GenBank:NM_001410621.1,MGI:MGI:101783;gbkey=mRNA;gene=Plk4;product=polo like kinase 4%2C transcript variant 4;transcript_id=NM_001410621.1;extra_copy_number=0
CM058243.1	Liftoff	exon	38801419	38801510	.	+	.	ID=exon-NM_001410621.1-12;Parent=rna-NM_001410621.1;Dbxref=GeneID:20873,GenBank:NM_001410621.1,MGI:MGI:101783;gbkey=mRNA;gene=Plk4;product=polo like kinase 4%2C transcript variant 4;transcript_id=NM_001410621.1;extra_copy_number=0
CM058243.1	Liftoff	exon	38802056	38802200	.	+	.	ID=exon-NM_001410621.1-13;Parent=rna-NM_001410621.1;Dbxref=GeneID:20873,GenBank:NM_001410621.1,MGI:MGI:101783;gbkey=mRNA;gene=Plk4;product=polo like kinase 4%2C transcript variant 4;transcript_id=NM_001410621.1;extra_copy_number=0
CM058243.1	Liftoff	exon	38802791	38802916	.	+	.	ID=exon-NM_001410621.1-14;Parent=rna-NM_001410621.1;Dbxref=GeneID:20873,GenBank:NM_001410621.1,MGI:MGI:101783;gbkey=mRNA;gene=Plk4;product=polo like kinase 4%2C transcript variant 4;transcript_id=NM_001410621.1;extra_copy_number=0
CM058243.1	Liftoff	exon	38804307	38804413	.	+	.	ID=exon-NM_001410621.1-15;Parent=rna-NM_001410621.1;Dbxref=GeneID:20873,GenBank:NM_001410621.1,MGI:MGI:101783;gbkey=mRNA;gene=Plk4;product=polo like kinase 4%2C transcript variant 4;transcript_id=NM_001410621.1;extra_copy_number=0
CM058243.1	Liftoff	exon	38805640	38806208	.	+	.	ID=exon-NM_001410621.1-16;Parent=rna-NM_001410621.1;Dbxref=GeneID:20873,GenBank:NM_001410621.1,MGI:MGI:101783;gbkey=mRNA;gene=Plk4;product=polo like kinase 4%2C transcript variant 4;transcript_id=NM_001410621.1;extra_copy_number=0
CM058243.1	Liftoff	CDS	38790164	38790196	.	+	.	ID=cds-NP_001397550.1;Parent=rna-NM_001410621.1;Dbxref=GeneID:20873,GenBank:NP_001397550.1,MGI:MGI:101783;Name=NP_001397550.1;Note=isoform 3 is encoded by transcript variant 4;gbkey=CDS;gene=Plk4;product=serine/threonine-protein kinase PLK4 isoform 3;protein_id=NP_001397550.1;extra_copy_number=0
CM058243.1	Liftoff	CDS	38790325	38790420	.	+	.	ID=cds-NP_001397550.1;Parent=rna-NM_001410621.1;Dbxref=GeneID:20873,GenBank:NP_001397550.1,MGI:MGI:101783;Name=NP_001397550.1;Note=isoform 3 is encoded by transcript variant 4;gbkey=CDS;gene=Plk4;product=serine/threonine-protein kinase PLK4 isoform 3;protein_id=NP_001397550.1;extra_copy_number=0
CM058243.1	Liftoff	CDS	38791110	38791205	.	+	.	ID=cds-NP_001397550.1;Parent=rna-NM_001410621.1;Dbxref=GeneID:20873,GenBank:NP_001397550.1,MGI:MGI:101783;Name=NP_001397550.1;Note=isoform 3 is encoded by transcript variant 4;gbkey=CDS;gene=Plk4;product=serine/threonine-protein kinase PLK4 isoform 3;protein_id=NP_001397550.1;extra_copy_number=0
CM058243.1	Liftoff	CDS	38791283	38791397	.	+	.	ID=cds-NP_001397550.1;Parent=rna-NM_001410621.1;Dbxref=GeneID:20873,GenBank:NP_001397550.1,MGI:MGI:101783;Name=NP_001397550.1;Note=isoform 3 is encoded by transcript variant 4;gbkey=CDS;gene=Plk4;product=serine/threonine-protein kinase PLK4 isoform 3;protein_id=NP_001397550.1;extra_copy_number=0
CM058243.1	Liftoff	CDS	38794333	38795245	.	+	.	ID=cds-NP_001397550.1;Parent=rna-NM_001410621.1;Dbxref=GeneID:20873,GenBank:NP_001397550.1,MGI:MGI:101783;Name=NP_001397550.1;Note=isoform 3 is encoded by transcript variant 4;gbkey=CDS;gene=Plk4;product=serine/threonine-protein kinase PLK4 isoform 3;protein_id=NP_001397550.1;extra_copy_number=0
CM058243.1	Liftoff	CDS	38795812	38795912	.	+	.	ID=cds-NP_001397550.1;Parent=rna-NM_001410621.1;Dbxref=GeneID:20873,GenBank:NP_001397550.1,MGI:MGI:101783;Name=NP_001397550.1;Note=isoform 3 is encoded by transcript variant 4;gbkey=CDS;gene=Plk4;product=serine/threonine-protein kinase PLK4 isoform 3;protein_id=NP_001397550.1;extra_copy_number=0
CM058243.1	Liftoff	CDS	38798072	38798433	.	+	.	ID=cds-NP_001397550.1;Parent=rna-NM_001410621.1;Dbxref=GeneID:20873,GenBank:NP_001397550.1,MGI:MGI:101783;Name=NP_001397550.1;Note=isoform 3 is encoded by transcript variant 4;gbkey=CDS;gene=Plk4;product=serine/threonine-protein kinase PLK4 isoform 3;protein_id=NP_001397550.1;extra_copy_number=0
CM058243.1	Liftoff	CDS	38799602	38799706	.	+	.	ID=cds-NP_001397550.1;Parent=rna-NM_001410621.1;Dbxref=GeneID:20873,GenBank:NP_001397550.1,MGI:MGI:101783;Name=NP_001397550.1;Note=isoform 3 is encoded by transcript variant 4;gbkey=CDS;gene=Plk4;product=serine/threonine-protein kinase PLK4 isoform 3;protein_id=NP_001397550.1;extra_copy_number=0
CM058243.1	Liftoff	CDS	38799987	38800089	.	+	.	ID=cds-NP_001397550.1;Parent=rna-NM_001410621.1;Dbxref=GeneID:20873,GenBank:NP_001397550.1,MGI:MGI:101783;Name=NP_001397550.1;Note=isoform 3 is encoded by transcript variant 4;gbkey=CDS;gene=Plk4;product=serine/threonine-protein kinase PLK4 isoform 3;protein_id=NP_001397550.1;extra_copy_number=0
CM058243.1	Liftoff	CDS	38800559	38800708	.	+	.	ID=cds-NP_001397550.1;Parent=rna-NM_001410621.1;Dbxref=GeneID:20873,GenBank:NP_001397550.1,MGI:MGI:101783;Name=NP_001397550.1;Note=isoform 3 is encoded by transcript variant 4;gbkey=CDS;gene=Plk4;product=serine/threonine-protein kinase PLK4 isoform 3;protein_id=NP_001397550.1;extra_copy_number=0
CM058243.1	Liftoff	CDS	38801205	38801338	.	+	.	ID=cds-NP_001397550.1;Parent=rna-NM_001410621.1;Dbxref=GeneID:20873,GenBank:NP_001397550.1,MGI:MGI:101783;Name=NP_001397550.1;Note=isoform 3 is encoded by transcript variant 4;gbkey=CDS;gene=Plk4;product=serine/threonine-protein kinase PLK4 isoform 3;protein_id=NP_001397550.1;extra_copy_number=0
CM058243.1	Liftoff	CDS	38801419	38801510	.	+	.	ID=cds-NP_001397550.1;Parent=rna-NM_001410621.1;Dbxref=GeneID:20873,GenBank:NP_001397550.1,MGI:MGI:101783;Name=NP_001397550.1;Note=isoform 3 is encoded by transcript variant 4;gbkey=CDS;gene=Plk4;product=serine/threonine-protein kinase PLK4 isoform 3;protein_id=NP_001397550.1;extra_copy_number=0
CM058243.1	Liftoff	CDS	38802056	38802200	.	+	.	ID=cds-NP_001397550.1;Parent=rna-NM_001410621.1;Dbxref=GeneID:20873,GenBank:NP_001397550.1,MGI:MGI:101783;Name=NP_001397550.1;Note=isoform 3 is encoded by transcript variant 4;gbkey=CDS;gene=Plk4;product=serine/threonine-protein kinase PLK4 isoform 3;protein_id=NP_001397550.1;extra_copy_number=0
CM058243.1	Liftoff	CDS	38802791	38802916	.	+	.	ID=cds-NP_001397550.1;Parent=rna-NM_001410621.1;Dbxref=GeneID:20873,GenBank:NP_001397550.1,MGI:MGI:101783;Name=NP_001397550.1;Note=isoform 3 is encoded by transcript variant 4;gbkey=CDS;gene=Plk4;product=serine/threonine-protein kinase PLK4 isoform 3;protein_id=NP_001397550.1;extra_copy_number=0
CM058243.1	Liftoff	CDS	38804307	38804413	.	+	.	ID=cds-NP_001397550.1;Parent=rna-NM_001410621.1;Dbxref=GeneID:20873,GenBank:NP_001397550.1,MGI:MGI:101783;Name=NP_001397550.1;Note=isoform 3 is encoded by transcript variant 4;gbkey=CDS;gene=Plk4;product=serine/threonine-protein kinase PLK4 isoform 3;protein_id=NP_001397550.1;extra_copy_number=0
CM058243.1	Liftoff	CDS	38805640	38805742	.	+	.	ID=cds-NP_001397550.1;Parent=rna-NM_001410621.1;Dbxref=GeneID:20873,GenBank:NP_001397550.1,MGI:MGI:101783;Name=NP_001397550.1;Note=isoform 3 is encoded by transcript variant 4;gbkey=CDS;gene=Plk4;product=serine/threonine-protein kinase PLK4 isoform 3;protein_id=NP_001397550.1;extra_copy_number=0
CM058243.1	Liftoff	transcript	38789353	38806208	.	+	.	ID=rna-NR_045576.2;Parent=gene-Plk4;Dbxref=GeneID:20873,GenBank:NR_045576.2,MGI:MGI:101783;Name=NR_045576.2;gbkey=misc_RNA;gene=Plk4;product=polo like kinase 4%2C transcript variant 3;transcript_id=NR_045576.2;extra_copy_number=0
CM058243.1	Liftoff	exon	38789353	38789608	.	+	.	ID=exon-NR_045576.2-1;Parent=rna-NR_045576.2;Dbxref=GeneID:20873,GenBank:NR_045576.2,MGI:MGI:101783;gbkey=misc_RNA;gene=Plk4;product=polo like kinase 4%2C transcript variant 3;transcript_id=NR_045576.2;extra_copy_number=0
CM058243.1	Liftoff	exon	38790325	38790420	.	+	.	ID=exon-NR_045576.2-2;Parent=rna-NR_045576.2;Dbxref=GeneID:20873,GenBank:NR_045576.2,MGI:MGI:101783;gbkey=misc_RNA;gene=Plk4;product=polo like kinase 4%2C transcript variant 3;transcript_id=NR_045576.2;extra_copy_number=0
CM058243.1	Liftoff	exon	38791110	38791205	.	+	.	ID=exon-NR_045576.2-3;Parent=rna-NR_045576.2;Dbxref=GeneID:20873,GenBank:NR_045576.2,MGI:MGI:101783;gbkey=misc_RNA;gene=Plk4;product=polo like kinase 4%2C transcript variant 3;transcript_id=NR_045576.2;extra_copy_number=0
CM058243.1	Liftoff	exon	38791283	38791397	.	+	.	ID=exon-NR_045576.2-4;Parent=rna-NR_045576.2;Dbxref=GeneID:20873,GenBank:NR_045576.2,MGI:MGI:101783;gbkey=misc_RNA;gene=Plk4;product=polo like kinase 4%2C transcript variant 3;transcript_id=NR_045576.2;extra_copy_number=0
CM058243.1	Liftoff	exon	38794337	38795245	.	+	.	ID=exon-NR_045576.2-5;Parent=rna-NR_045576.2;Dbxref=GeneID:20873,GenBank:NR_045576.2,MGI:MGI:101783;gbkey=misc_RNA;gene=Plk4;product=polo like kinase 4%2C transcript variant 3;transcript_id=NR_045576.2;extra_copy_number=0
CM058243.1	Liftoff	exon	38795812	38795912	.	+	.	ID=exon-NR_045576.2-6;Parent=rna-NR_045576.2;Dbxref=GeneID:20873,GenBank:NR_045576.2,MGI:MGI:101783;gbkey=misc_RNA;gene=Plk4;product=polo like kinase 4%2C transcript variant 3;transcript_id=NR_045576.2;extra_copy_number=0
CM058243.1	Liftoff	exon	38798072	38798433	.	+	.	ID=exon-NR_045576.2-7;Parent=rna-NR_045576.2;Dbxref=GeneID:20873,GenBank:NR_045576.2,MGI:MGI:101783;gbkey=misc_RNA;gene=Plk4;product=polo like kinase 4%2C transcript variant 3;transcript_id=NR_045576.2;extra_copy_number=0
CM058243.1	Liftoff	exon	38799602	38799706	.	+	.	ID=exon-NR_045576.2-8;Parent=rna-NR_045576.2;Dbxref=GeneID:20873,GenBank:NR_045576.2,MGI:MGI:101783;gbkey=misc_RNA;gene=Plk4;product=polo like kinase 4%2C transcript variant 3;transcript_id=NR_045576.2;extra_copy_number=0
CM058243.1	Liftoff	exon	38799987	38800089	.	+	.	ID=exon-NR_045576.2-9;Parent=rna-NR_045576.2;Dbxref=GeneID:20873,GenBank:NR_045576.2,MGI:MGI:101783;gbkey=misc_RNA;gene=Plk4;product=polo like kinase 4%2C transcript variant 3;transcript_id=NR_045576.2;extra_copy_number=0
CM058243.1	Liftoff	exon	38800559	38800708	.	+	.	ID=exon-NR_045576.2-10;Parent=rna-NR_045576.2;Dbxref=GeneID:20873,GenBank:NR_045576.2,MGI:MGI:101783;gbkey=misc_RNA;gene=Plk4;product=polo like kinase 4%2C transcript variant 3;transcript_id=NR_045576.2;extra_copy_number=0
CM058243.1	Liftoff	exon	38801205	38801338	.	+	.	ID=exon-NR_045576.2-11;Parent=rna-NR_045576.2;Dbxref=GeneID:20873,GenBank:NR_045576.2,MGI:MGI:101783;gbkey=misc_RNA;gene=Plk4;product=polo like kinase 4%2C transcript variant 3;transcript_id=NR_045576.2;extra_copy_number=0
CM058243.1	Liftoff	exon	38801419	38801510	.	+	.	ID=exon-NR_045576.2-12;Parent=rna-NR_045576.2;Dbxref=GeneID:20873,GenBank:NR_045576.2,MGI:MGI:101783;gbkey=misc_RNA;gene=Plk4;product=polo like kinase 4%2C transcript variant 3;transcript_id=NR_045576.2;extra_copy_number=0
CM058243.1	Liftoff	exon	38802056	38802200	.	+	.	ID=exon-NR_045576.2-13;Parent=rna-NR_045576.2;Dbxref=GeneID:20873,GenBank:NR_045576.2,MGI:MGI:101783;gbkey=misc_RNA;gene=Plk4;product=polo like kinase 4%2C transcript variant 3;transcript_id=NR_045576.2;extra_copy_number=0
CM058243.1	Liftoff	exon	38802791	38802916	.	+	.	ID=exon-NR_045576.2-14;Parent=rna-NR_045576.2;Dbxref=GeneID:20873,GenBank:NR_045576.2,MGI:MGI:101783;gbkey=misc_RNA;gene=Plk4;product=polo like kinase 4%2C transcript variant 3;transcript_id=NR_045576.2;extra_copy_number=0
CM058243.1	Liftoff	exon	38804307	38804413	.	+	.	ID=exon-NR_045576.2-15;Parent=rna-NR_045576.2;Dbxref=GeneID:20873,GenBank:NR_045576.2,MGI:MGI:101783;gbkey=misc_RNA;gene=Plk4;product=polo like kinase 4%2C transcript variant 3;transcript_id=NR_045576.2;extra_copy_number=0
CM058243.1	Liftoff	exon	38805640	38806208	.	+	.	ID=exon-NR_045576.2-16;Parent=rna-NR_045576.2;Dbxref=GeneID:20873,GenBank:NR_045576.2,MGI:MGI:101783;gbkey=misc_RNA;gene=Plk4;product=polo like kinase 4%2C transcript variant 3;transcript_id=NR_045576.2;extra_copy_number=0
CM058243.1	Liftoff	gene	38807390	38836214	.	-	.	ID=gene-Mfsd8;Dbxref=GeneID:72175,MGI:MGI:1919425;Name=Mfsd8;description=major facilitator superfamily domain containing 8;gbkey=Gene;gene=Mfsd8;gene_biotype=protein_coding;gene_synonym=2810423E13Rik,Cln7;coverage=1.0;sequence_ID=1.0;valid_ORFs=2;extra_copy_number=0;copy_num_ID=gene-Mfsd8_0
CM058243.1	Liftoff	mRNA	38807390	38836181	.	-	.	ID=rna-NM_028140.5;Parent=gene-Mfsd8;Dbxref=GeneID:72175,GenBank:NM_028140.5,MGI:MGI:1919425;Name=NM_028140.5;gbkey=mRNA;gene=Mfsd8;product=major facilitator superfamily domain containing 8;tag=RefSeq Select;transcript_id=NM_028140.5;matches_ref_protein=True;valid_ORF=True;extra_copy_number=0
CM058243.1	Liftoff	exon	38807390	38809045	.	-	.	ID=exon-NM_028140.5-12;Parent=rna-NM_028140.5;Dbxref=GeneID:72175,GenBank:NM_028140.5,MGI:MGI:1919425;gbkey=mRNA;gene=Mfsd8;product=major facilitator superfamily domain containing 8;tag=RefSeq Select;transcript_id=NM_028140.5;extra_copy_number=0
CM058243.1	Liftoff	exon	38811188	38811435	.	-	.	ID=exon-NM_028140.5-11;Parent=rna-NM_028140.5;Dbxref=GeneID:72175,GenBank:NM_028140.5,MGI:MGI:1919425;gbkey=mRNA;gene=Mfsd8;product=major facilitator superfamily domain containing 8;tag=RefSeq Select;transcript_id=NM_028140.5;extra_copy_number=0
CM058243.1	Liftoff	exon	38811520	38811623	.	-	.	ID=exon-NM_028140.5-10;Parent=rna-NM_028140.5;Dbxref=GeneID:72175,GenBank:NM_028140.5,MGI:MGI:1919425;gbkey=mRNA;gene=Mfsd8;product=major facilitator superfamily domain containing 8;tag=RefSeq Select;transcript_id=NM_028140.5;extra_copy_number=0
CM058243.1	Liftoff	exon	38813152	38813286	.	-	.	ID=exon-NM_028140.5-9;Parent=rna-NM_028140.5;Dbxref=GeneID:72175,GenBank:NM_028140.5,MGI:MGI:1919425;gbkey=mRNA;gene=Mfsd8;product=major facilitator superfamily domain containing 8;tag=RefSeq Select;transcript_id=NM_028140.5;extra_copy_number=0
CM058243.1	Liftoff	exon	38816201	38816309	.	-	.	ID=exon-NM_028140.5-8;Parent=rna-NM_028140.5;Dbxref=GeneID:72175,GenBank:NM_028140.5,MGI:MGI:1919425;gbkey=mRNA;gene=Mfsd8;product=major facilitator superfamily domain containing 8;tag=RefSeq Select;transcript_id=NM_028140.5;extra_copy_number=0
CM058243.1	Liftoff	exon	38819951	38820006	.	-	.	ID=exon-NM_028140.5-7;Parent=rna-NM_028140.5;Dbxref=GeneID:72175,GenBank:NM_028140.5,MGI:MGI:1919425;gbkey=mRNA;gene=Mfsd8;product=major facilitator superfamily domain containing 8;tag=RefSeq Select;transcript_id=NM_028140.5;extra_copy_number=0
CM058243.1	Liftoff	exon	38821340	38821484	.	-	.	ID=exon-NM_028140.5-6;Parent=rna-NM_028140.5;Dbxref=GeneID:72175,GenBank:NM_028140.5,MGI:MGI:1919425;gbkey=mRNA;gene=Mfsd8;product=major facilitator superfamily domain containing 8;tag=RefSeq Select;transcript_id=NM_028140.5;extra_copy_number=0
CM058243.1	Liftoff	exon	38823271	38823384	.	-	.	ID=exon-NM_028140.5-5;Parent=rna-NM_028140.5;Dbxref=GeneID:72175,GenBank:NM_028140.5,MGI:MGI:1919425;gbkey=mRNA;gene=Mfsd8;product=major facilitator superfamily domain containing 8;tag=RefSeq Select;transcript_id=NM_028140.5;extra_copy_number=0
CM058243.1	Liftoff	exon	38824496	38824736	.	-	.	ID=exon-NM_028140.5-4;Parent=rna-NM_028140.5;Dbxref=GeneID:72175,GenBank:NM_028140.5,MGI:MGI:1919425;gbkey=mRNA;gene=Mfsd8;product=major facilitator superfamily domain containing 8;tag=RefSeq Select;transcript_id=NM_028140.5;extra_copy_number=0
CM058243.1	Liftoff	exon	38826416	38826459	.	-	.	ID=exon-NM_028140.5-3;Parent=rna-NM_028140.5;Dbxref=GeneID:72175,GenBank:NM_028140.5,MGI:MGI:1919425;gbkey=mRNA;gene=Mfsd8;product=major facilitator superfamily domain containing 8;tag=RefSeq Select;transcript_id=NM_028140.5;extra_copy_number=0
CM058243.1	Liftoff	exon	38828741	38828832	.	-	.	ID=exon-NM_028140.5-2;Parent=rna-NM_028140.5;Dbxref=GeneID:72175,GenBank:NM_028140.5,MGI:MGI:1919425;gbkey=mRNA;gene=Mfsd8;product=major facilitator superfamily domain containing 8;tag=RefSeq Select;transcript_id=NM_028140.5;extra_copy_number=0
CM058243.1	Liftoff	exon	38835968	38836181	.	-	.	ID=exon-NM_028140.5-1;Parent=rna-NM_028140.5;Dbxref=GeneID:72175,GenBank:NM_028140.5,MGI:MGI:1919425;gbkey=mRNA;gene=Mfsd8;product=major facilitator superfamily domain containing 8;tag=RefSeq Select;transcript_id=NM_028140.5;extra_copy_number=0
CM058243.1	Liftoff	CDS	38808839	38809045	.	-	.	ID=cds-NP_082416.2;Parent=rna-NM_028140.5;Dbxref=CCDS:CCDS17329.1,GeneID:72175,GenBank:NP_082416.2,MGI:MGI:1919425;Name=NP_082416.2;gbkey=CDS;gene=Mfsd8;product=major facilitator superfamily domain-containing protein 8;protein_id=NP_082416.2;tag=RefSeq Select;extra_copy_number=0
CM058243.1	Liftoff	CDS	38811188	38811435	.	-	.	ID=cds-NP_082416.2;Parent=rna-NM_028140.5;Dbxref=CCDS:CCDS17329.1,GeneID:72175,GenBank:NP_082416.2,MGI:MGI:1919425;Name=NP_082416.2;gbkey=CDS;gene=Mfsd8;product=major facilitator superfamily domain-containing protein 8;protein_id=NP_082416.2;tag=RefSeq Select;extra_copy_number=0
CM058243.1	Liftoff	CDS	38811520	38811623	.	-	.	ID=cds-NP_082416.2;Parent=rna-NM_028140.5;Dbxref=CCDS:CCDS17329.1,GeneID:72175,GenBank:NP_082416.2,MGI:MGI:1919425;Name=NP_082416.2;gbkey=CDS;gene=Mfsd8;product=major facilitator superfamily domain-containing protein 8;protein_id=NP_082416.2;tag=RefSeq Select;extra_copy_number=0
CM058243.1	Liftoff	CDS	38813152	38813286	.	-	.	ID=cds-NP_082416.2;Parent=rna-NM_028140.5;Dbxref=CCDS:CCDS17329.1,GeneID:72175,GenBank:NP_082416.2,MGI:MGI:1919425;Name=NP_082416.2;gbkey=CDS;gene=Mfsd8;product=major facilitator superfamily domain-containing protein 8;protein_id=NP_082416.2;tag=RefSeq Select;extra_copy_number=0
CM058243.1	Liftoff	CDS	38816201	38816309	.	-	.	ID=cds-NP_082416.2;Parent=rna-NM_028140.5;Dbxref=CCDS:CCDS17329.1,GeneID:72175,GenBank:NP_082416.2,MGI:MGI:1919425;Name=NP_082416.2;gbkey=CDS;gene=Mfsd8;product=major facilitator superfamily domain-containing protein 8;protein_id=NP_082416.2;tag=RefSeq Select;extra_copy_number=0
CM058243.1	Liftoff	CDS	38819951	38820006	.	-	.	ID=cds-NP_082416.2;Parent=rna-NM_028140.5;Dbxref=CCDS:CCDS17329.1,GeneID:72175,GenBank:NP_082416.2,MGI:MGI:1919425;Name=NP_082416.2;gbkey=CDS;gene=Mfsd8;product=major facilitator superfamily domain-containing protein 8;protein_id=NP_082416.2;tag=RefSeq Select;extra_copy_number=0
CM058243.1	Liftoff	CDS	38821340	38821484	.	-	.	ID=cds-NP_082416.2;Parent=rna-NM_028140.5;Dbxref=CCDS:CCDS17329.1,GeneID:72175,GenBank:NP_082416.2,MGI:MGI:1919425;Name=NP_082416.2;gbkey=CDS;gene=Mfsd8;product=major facilitator superfamily domain-containing protein 8;protein_id=NP_082416.2;tag=RefSeq Select;extra_copy_number=0
CM058243.1	Liftoff	CDS	38823271	38823384	.	-	.	ID=cds-NP_082416.2;Parent=rna-NM_028140.5;Dbxref=CCDS:CCDS17329.1,GeneID:72175,GenBank:NP_082416.2,MGI:MGI:1919425;Name=NP_082416.2;gbkey=CDS;gene=Mfsd8;product=major facilitator superfamily domain-containing protein 8;protein_id=NP_082416.2;tag=RefSeq Select;extra_copy_number=0
CM058243.1	Liftoff	CDS	38824496	38824736	.	-	.	ID=cds-NP_082416.2;Parent=rna-NM_028140.5;Dbxref=CCDS:CCDS17329.1,GeneID:72175,GenBank:NP_082416.2,MGI:MGI:1919425;Name=NP_082416.2;gbkey=CDS;gene=Mfsd8;product=major facilitator superfamily domain-containing protein 8;protein_id=NP_082416.2;tag=RefSeq Select;extra_copy_number=0
CM058243.1	Liftoff	CDS	38826416	38826459	.	-	.	ID=cds-NP_082416.2;Parent=rna-NM_028140.5;Dbxref=CCDS:CCDS17329.1,GeneID:72175,GenBank:NP_082416.2,MGI:MGI:1919425;Name=NP_082416.2;gbkey=CDS;gene=Mfsd8;product=major facilitator superfamily domain-containing protein 8;protein_id=NP_082416.2;tag=RefSeq Select;extra_copy_number=0
CM058243.1	Liftoff	CDS	38828741	38828832	.	-	.	ID=cds-NP_082416.2;Parent=rna-NM_028140.5;Dbxref=CCDS:CCDS17329.1,GeneID:72175,GenBank:NP_082416.2,MGI:MGI:1919425;Name=NP_082416.2;gbkey=CDS;gene=Mfsd8;product=major facilitator superfamily domain-containing protein 8;protein_id=NP_082416.2;tag=RefSeq Select;extra_copy_number=0
CM058243.1	Liftoff	CDS	38835968	38836032	.	-	.	ID=cds-NP_082416.2;Parent=rna-NM_028140.5;Dbxref=CCDS:CCDS17329.1,GeneID:72175,GenBank:NP_082416.2,MGI:MGI:1919425;Name=NP_082416.2;gbkey=CDS;gene=Mfsd8;product=major facilitator superfamily domain-containing protein 8;protein_id=NP_082416.2;tag=RefSeq Select;extra_copy_number=0
CM058243.1	Liftoff	mRNA	38807437	38836058	.	-	.	ID=rna-XM_036163349.1;Parent=gene-Mfsd8;Dbxref=GeneID:72175,GenBank:XM_036163349.1,MGI:MGI:1919425;Name=XM_036163349.1;gbkey=mRNA;gene=Mfsd8;model_evidence=Supporting evidence includes similarity to: 11 ESTs%2C 291 long SRA reads%2C and 100%25 coverage of the annotated genomic feature by RNAseq alignments%2C including 28 samples with support for all annotated introns;product=major facilitator superfamily domain containing 8%2C transcript variant X2;transcript_id=XM_036163349.1;matches_ref_protein=True;valid_ORF=True;extra_copy_number=0
CM058243.1	Liftoff	exon	38807437	38809045	.	-	.	ID=exon-XM_036163349.1-12;Parent=rna-XM_036163349.1;Dbxref=GeneID:72175,GenBank:XM_036163349.1,MGI:MGI:1919425;gbkey=mRNA;gene=Mfsd8;product=major facilitator superfamily domain containing 8%2C transcript variant X2;transcript_id=XM_036163349.1;extra_copy_number=0
CM058243.1	Liftoff	exon	38811188	38811435	.	-	.	ID=exon-XM_036163349.1-11;Parent=rna-XM_036163349.1;Dbxref=GeneID:72175,GenBank:XM_036163349.1,MGI:MGI:1919425;gbkey=mRNA;gene=Mfsd8;product=major facilitator superfamily domain containing 8%2C transcript variant X2;transcript_id=XM_036163349.1;extra_copy_number=0
CM058243.1	Liftoff	exon	38811520	38811623	.	-	.	ID=exon-XM_036163349.1-10;Parent=rna-XM_036163349.1;Dbxref=GeneID:72175,GenBank:XM_036163349.1,MGI:MGI:1919425;gbkey=mRNA;gene=Mfsd8;product=major facilitator superfamily domain containing 8%2C transcript variant X2;transcript_id=XM_036163349.1;extra_copy_number=0
CM058243.1	Liftoff	exon	38813152	38813286	.	-	.	ID=exon-XM_036163349.1-9;Parent=rna-XM_036163349.1;Dbxref=GeneID:72175,GenBank:XM_036163349.1,MGI:MGI:1919425;gbkey=mRNA;gene=Mfsd8;product=major facilitator superfamily domain containing 8%2C transcript variant X2;transcript_id=XM_036163349.1;extra_copy_number=0
CM058243.1	Liftoff	exon	38816201	38816309	.	-	.	ID=exon-XM_036163349.1-8;Parent=rna-XM_036163349.1;Dbxref=GeneID:72175,GenBank:XM_036163349.1,MGI:MGI:1919425;gbkey=mRNA;gene=Mfsd8;product=major facilitator superfamily domain containing 8%2C transcript variant X2;transcript_id=XM_036163349.1;extra_copy_number=0
CM058243.1	Liftoff	exon	38819951	38820006	.	-	.	ID=exon-XM_036163349.1-7;Parent=rna-XM_036163349.1;Dbxref=GeneID:72175,GenBank:XM_036163349.1,MGI:MGI:1919425;gbkey=mRNA;gene=Mfsd8;product=major facilitator superfamily domain containing 8%2C transcript variant X2;transcript_id=XM_036163349.1;extra_copy_number=0
CM058243.1	Liftoff	exon	38821340	38821484	.	-	.	ID=exon-XM_036163349.1-6;Parent=rna-XM_036163349.1;Dbxref=GeneID:72175,GenBank:XM_036163349.1,MGI:MGI:1919425;gbkey=mRNA;gene=Mfsd8;product=major facilitator superfamily domain containing 8%2C transcript variant X2;transcript_id=XM_036163349.1;extra_copy_number=0
CM058243.1	Liftoff	exon	38823271	38823384	.	-	.	ID=exon-XM_036163349.1-5;Parent=rna-XM_036163349.1;Dbxref=GeneID:72175,GenBank:XM_036163349.1,MGI:MGI:1919425;gbkey=mRNA;gene=Mfsd8;product=major facilitator superfamily domain containing 8%2C transcript variant X2;transcript_id=XM_036163349.1;extra_copy_number=0
CM058243.1	Liftoff	exon	38824496	38824632	.	-	.	ID=exon-XM_036163349.1-4;Parent=rna-XM_036163349.1;Dbxref=GeneID:72175,GenBank:XM_036163349.1,MGI:MGI:1919425;gbkey=mRNA;gene=Mfsd8;product=major facilitator superfamily domain containing 8%2C transcript variant X2;transcript_id=XM_036163349.1;extra_copy_number=0
CM058243.1	Liftoff	exon	38826416	38826459	.	-	.	ID=exon-XM_036163349.1-3;Parent=rna-XM_036163349.1;Dbxref=GeneID:72175,GenBank:XM_036163349.1,MGI:MGI:1919425;gbkey=mRNA;gene=Mfsd8;product=major facilitator superfamily domain containing 8%2C transcript variant X2;transcript_id=XM_036163349.1;extra_copy_number=0
CM058243.1	Liftoff	exon	38828741	38828832	.	-	.	ID=exon-XM_036163349.1-2;Parent=rna-XM_036163349.1;Dbxref=GeneID:72175,GenBank:XM_036163349.1,MGI:MGI:1919425;gbkey=mRNA;gene=Mfsd8;product=major facilitator superfamily domain containing 8%2C transcript variant X2;transcript_id=XM_036163349.1;extra_copy_number=0
CM058243.1	Liftoff	exon	38835968	38836058	.	-	.	ID=exon-XM_036163349.1-1;Parent=rna-XM_036163349.1;Dbxref=GeneID:72175,GenBank:XM_036163349.1,MGI:MGI:1919425;gbkey=mRNA;gene=Mfsd8;product=major facilitator superfamily domain containing 8%2C transcript variant X2;transcript_id=XM_036163349.1;extra_copy_number=0
CM058243.1	Liftoff	CDS	38808839	38809045	.	-	.	ID=cds-XP_036019242.1;Parent=rna-XM_036163349.1;Dbxref=GeneID:72175,GenBank:XP_036019242.1,MGI:MGI:1919425;Name=XP_036019242.1;gbkey=CDS;gene=Mfsd8;product=major facilitator superfamily domain-containing protein 8 isoform X1;protein_id=XP_036019242.1;extra_copy_number=0
CM058243.1	Liftoff	CDS	38811188	38811435	.	-	.	ID=cds-XP_036019242.1;Parent=rna-XM_036163349.1;Dbxref=GeneID:72175,GenBank:XP_036019242.1,MGI:MGI:1919425;Name=XP_036019242.1;gbkey=CDS;gene=Mfsd8;product=major facilitator superfamily domain-containing protein 8 isoform X1;protein_id=XP_036019242.1;extra_copy_number=0
CM058243.1	Liftoff	CDS	38811520	38811623	.	-	.	ID=cds-XP_036019242.1;Parent=rna-XM_036163349.1;Dbxref=GeneID:72175,GenBank:XP_036019242.1,MGI:MGI:1919425;Name=XP_036019242.1;gbkey=CDS;gene=Mfsd8;product=major facilitator superfamily domain-containing protein 8 isoform X1;protein_id=XP_036019242.1;extra_copy_number=0
CM058243.1	Liftoff	CDS	38813152	38813286	.	-	.	ID=cds-XP_036019242.1;Parent=rna-XM_036163349.1;Dbxref=GeneID:72175,GenBank:XP_036019242.1,MGI:MGI:1919425;Name=XP_036019242.1;gbkey=CDS;gene=Mfsd8;product=major facilitator superfamily domain-containing protein 8 isoform X1;protein_id=XP_036019242.1;extra_copy_number=0
CM058243.1	Liftoff	CDS	38816201	38816309	.	-	.	ID=cds-XP_036019242.1;Parent=rna-XM_036163349.1;Dbxref=GeneID:72175,GenBank:XP_036019242.1,MGI:MGI:1919425;Name=XP_036019242.1;gbkey=CDS;gene=Mfsd8;product=major facilitator superfamily domain-containing protein 8 isoform X1;protein_id=XP_036019242.1;extra_copy_number=0
CM058243.1	Liftoff	CDS	38819951	38820006	.	-	.	ID=cds-XP_036019242.1;Parent=rna-XM_036163349.1;Dbxref=GeneID:72175,GenBank:XP_036019242.1,MGI:MGI:1919425;Name=XP_036019242.1;gbkey=CDS;gene=Mfsd8;product=major facilitator superfamily domain-containing protein 8 isoform X1;protein_id=XP_036019242.1;extra_copy_number=0
CM058243.1	Liftoff	CDS	38821340	38821484	.	-	.	ID=cds-XP_036019242.1;Parent=rna-XM_036163349.1;Dbxref=GeneID:72175,GenBank:XP_036019242.1,MGI:MGI:1919425;Name=XP_036019242.1;gbkey=CDS;gene=Mfsd8;product=major facilitator superfamily domain-containing protein 8 isoform X1;protein_id=XP_036019242.1;extra_copy_number=0
CM058243.1	Liftoff	CDS	38823271	38823384	.	-	.	ID=cds-XP_036019242.1;Parent=rna-XM_036163349.1;Dbxref=GeneID:72175,GenBank:XP_036019242.1,MGI:MGI:1919425;Name=XP_036019242.1;gbkey=CDS;gene=Mfsd8;product=major facilitator superfamily domain-containing protein 8 isoform X1;protein_id=XP_036019242.1;extra_copy_number=0
CM058243.1	Liftoff	CDS	38824496	38824532	.	-	.	ID=cds-XP_036019242.1;Parent=rna-XM_036163349.1;Dbxref=GeneID:72175,GenBank:XP_036019242.1,MGI:MGI:1919425;Name=XP_036019242.1;gbkey=CDS;gene=Mfsd8;product=major facilitator superfamily domain-containing protein 8 isoform X1;protein_id=XP_036019242.1;extra_copy_number=0
CM058243.1	Liftoff	transcript	38807437	38836214	.	-	.	ID=rna-XR_004941404.1;Parent=gene-Mfsd8;Dbxref=GeneID:72175,GenBank:XR_004941404.1,MGI:MGI:1919425;Name=XR_004941404.1;gbkey=misc_RNA;gene=Mfsd8;model_evidence=Supporting evidence includes similarity to: 10 ESTs%2C 405 long SRA reads%2C and 100%25 coverage of the annotated genomic feature by RNAseq alignments%2C including 20 samples with support for all annotated introns;product=major facilitator superfamily domain containing 8%2C transcript variant X1;transcript_id=XR_004941404.1;extra_copy_number=0
CM058243.1	Liftoff	exon	38807437	38809045	.	-	.	ID=exon-XR_004941404.1-12;Parent=rna-XR_004941404.1;Dbxref=GeneID:72175,GenBank:XR_004941404.1,MGI:MGI:1919425;gbkey=misc_RNA;gene=Mfsd8;product=major facilitator superfamily domain containing 8%2C transcript variant X1;transcript_id=XR_004941404.1;extra_copy_number=0
CM058243.1	Liftoff	exon	38811188	38811435	.	-	.	ID=exon-XR_004941404.1-11;Parent=rna-XR_004941404.1;Dbxref=GeneID:72175,GenBank:XR_004941404.1,MGI:MGI:1919425;gbkey=misc_RNA;gene=Mfsd8;product=major facilitator superfamily domain containing 8%2C transcript variant X1;transcript_id=XR_004941404.1;extra_copy_number=0
CM058243.1	Liftoff	exon	38811520	38811637	.	-	.	ID=exon-XR_004941404.1-10;Parent=rna-XR_004941404.1;Dbxref=GeneID:72175,GenBank:XR_004941404.1,MGI:MGI:1919425;gbkey=misc_RNA;gene=Mfsd8;product=major facilitator superfamily domain containing 8%2C transcript variant X1;transcript_id=XR_004941404.1;extra_copy_number=0
CM058243.1	Liftoff	exon	38813152	38813286	.	-	.	ID=exon-XR_004941404.1-9;Parent=rna-XR_004941404.1;Dbxref=GeneID:72175,GenBank:XR_004941404.1,MGI:MGI:1919425;gbkey=misc_RNA;gene=Mfsd8;product=major facilitator superfamily domain containing 8%2C transcript variant X1;transcript_id=XR_004941404.1;extra_copy_number=0
CM058243.1	Liftoff	exon	38816201	38816309	.	-	.	ID=exon-XR_004941404.1-8;Parent=rna-XR_004941404.1;Dbxref=GeneID:72175,GenBank:XR_004941404.1,MGI:MGI:1919425;gbkey=misc_RNA;gene=Mfsd8;product=major facilitator superfamily domain containing 8%2C transcript variant X1;transcript_id=XR_004941404.1;extra_copy_number=0
CM058243.1	Liftoff	exon	38819951	38820006	.	-	.	ID=exon-XR_004941404.1-7;Parent=rna-XR_004941404.1;Dbxref=GeneID:72175,GenBank:XR_004941404.1,MGI:MGI:1919425;gbkey=misc_RNA;gene=Mfsd8;product=major facilitator superfamily domain containing 8%2C transcript variant X1;transcript_id=XR_004941404.1;extra_copy_number=0
CM058243.1	Liftoff	exon	38821340	38821484	.	-	.	ID=exon-XR_004941404.1-6;Parent=rna-XR_004941404.1;Dbxref=GeneID:72175,GenBank:XR_004941404.1,MGI:MGI:1919425;gbkey=misc_RNA;gene=Mfsd8;product=major facilitator superfamily domain containing 8%2C transcript variant X1;transcript_id=XR_004941404.1;extra_copy_number=0
CM058243.1	Liftoff	exon	38823271	38823384	.	-	.	ID=exon-XR_004941404.1-5;Parent=rna-XR_004941404.1;Dbxref=GeneID:72175,GenBank:XR_004941404.1,MGI:MGI:1919425;gbkey=misc_RNA;gene=Mfsd8;product=major facilitator superfamily domain containing 8%2C transcript variant X1;transcript_id=XR_004941404.1;extra_copy_number=0
CM058243.1	Liftoff	exon	38824496	38824736	.	-	.	ID=exon-XR_004941404.1-4;Parent=rna-XR_004941404.1;Dbxref=GeneID:72175,GenBank:XR_004941404.1,MGI:MGI:1919425;gbkey=misc_RNA;gene=Mfsd8;product=major facilitator superfamily domain containing 8%2C transcript variant X1;transcript_id=XR_004941404.1;extra_copy_number=0
CM058243.1	Liftoff	exon	38826416	38826459	.	-	.	ID=exon-XR_004941404.1-3;Parent=rna-XR_004941404.1;Dbxref=GeneID:72175,GenBank:XR_004941404.1,MGI:MGI:1919425;gbkey=misc_RNA;gene=Mfsd8;product=major facilitator superfamily domain containing 8%2C transcript variant X1;transcript_id=XR_004941404.1;extra_copy_number=0
CM058243.1	Liftoff	exon	38828741	38828832	.	-	.	ID=exon-XR_004941404.1-2;Parent=rna-XR_004941404.1;Dbxref=GeneID:72175,GenBank:XR_004941404.1,MGI:MGI:1919425;gbkey=misc_RNA;gene=Mfsd8;product=major facilitator superfamily domain containing 8%2C transcript variant X1;transcript_id=XR_004941404.1;extra_copy_number=0
CM058243.1	Liftoff	exon	38835968	38836214	.	-	.	ID=exon-XR_004941404.1-1;Parent=rna-XR_004941404.1;Dbxref=GeneID:72175,GenBank:XR_004941404.1,MGI:MGI:1919425;gbkey=misc_RNA;gene=Mfsd8;product=major facilitator superfamily domain containing 8%2C transcript variant X1;transcript_id=XR_004941404.1;extra_copy_number=0
CM058243.1	Liftoff	transcript	38807437	38836214	.	-	.	ID=rna-XR_004941405.1;Parent=gene-Mfsd8;Dbxref=GeneID:72175,GenBank:XR_004941405.1,MGI:MGI:1919425;Name=XR_004941405.1;gbkey=misc_RNA;gene=Mfsd8;model_evidence=Supporting evidence includes similarity to: 10 ESTs%2C 378 long SRA reads%2C and 100%25 coverage of the annotated genomic feature by RNAseq alignments%2C including 27 samples with support for all annotated introns;product=major facilitator superfamily domain containing 8%2C transcript variant X3;transcript_id=XR_004941405.1;extra_copy_number=0
CM058243.1	Liftoff	exon	38807437	38809045	.	-	.	ID=exon-XR_004941405.1-11;Parent=rna-XR_004941405.1;Dbxref=GeneID:72175,GenBank:XR_004941405.1,MGI:MGI:1919425;gbkey=misc_RNA;gene=Mfsd8;product=major facilitator superfamily domain containing 8%2C transcript variant X3;transcript_id=XR_004941405.1;extra_copy_number=0
CM058243.1	Liftoff	exon	38811188	38811435	.	-	.	ID=exon-XR_004941405.1-10;Parent=rna-XR_004941405.1;Dbxref=GeneID:72175,GenBank:XR_004941405.1,MGI:MGI:1919425;gbkey=misc_RNA;gene=Mfsd8;product=major facilitator superfamily domain containing 8%2C transcript variant X3;transcript_id=XR_004941405.1;extra_copy_number=0
CM058243.1	Liftoff	exon	38813152	38813286	.	-	.	ID=exon-XR_004941405.1-9;Parent=rna-XR_004941405.1;Dbxref=GeneID:72175,GenBank:XR_004941405.1,MGI:MGI:1919425;gbkey=misc_RNA;gene=Mfsd8;product=major facilitator superfamily domain containing 8%2C transcript variant X3;transcript_id=XR_004941405.1;extra_copy_number=0
CM058243.1	Liftoff	exon	38816201	38816309	.	-	.	ID=exon-XR_004941405.1-8;Parent=rna-XR_004941405.1;Dbxref=GeneID:72175,GenBank:XR_004941405.1,MGI:MGI:1919425;gbkey=misc_RNA;gene=Mfsd8;product=major facilitator superfamily domain containing 8%2C transcript variant X3;transcript_id=XR_004941405.1;extra_copy_number=0
CM058243.1	Liftoff	exon	38819951	38820006	.	-	.	ID=exon-XR_004941405.1-7;Parent=rna-XR_004941405.1;Dbxref=GeneID:72175,GenBank:XR_004941405.1,MGI:MGI:1919425;gbkey=misc_RNA;gene=Mfsd8;product=major facilitator superfamily domain containing 8%2C transcript variant X3;transcript_id=XR_004941405.1;extra_copy_number=0
CM058243.1	Liftoff	exon	38821340	38821484	.	-	.	ID=exon-XR_004941405.1-6;Parent=rna-XR_004941405.1;Dbxref=GeneID:72175,GenBank:XR_004941405.1,MGI:MGI:1919425;gbkey=misc_RNA;gene=Mfsd8;product=major facilitator superfamily domain containing 8%2C transcript variant X3;transcript_id=XR_004941405.1;extra_copy_number=0
CM058243.1	Liftoff	exon	38823271	38823384	.	-	.	ID=exon-XR_004941405.1-5;Parent=rna-XR_004941405.1;Dbxref=GeneID:72175,GenBank:XR_004941405.1,MGI:MGI:1919425;gbkey=misc_RNA;gene=Mfsd8;product=major facilitator superfamily domain containing 8%2C transcript variant X3;transcript_id=XR_004941405.1;extra_copy_number=0
CM058243.1	Liftoff	exon	38824496	38824736	.	-	.	ID=exon-XR_004941405.1-4;Parent=rna-XR_004941405.1;Dbxref=GeneID:72175,GenBank:XR_004941405.1,MGI:MGI:1919425;gbkey=misc_RNA;gene=Mfsd8;product=major facilitator superfamily domain containing 8%2C transcript variant X3;transcript_id=XR_004941405.1;extra_copy_number=0
CM058243.1	Liftoff	exon	38826416	38826459	.	-	.	ID=exon-XR_004941405.1-3;Parent=rna-XR_004941405.1;Dbxref=GeneID:72175,GenBank:XR_004941405.1,MGI:MGI:1919425;gbkey=misc_RNA;gene=Mfsd8;product=major facilitator superfamily domain containing 8%2C transcript variant X3;transcript_id=XR_004941405.1;extra_copy_number=0
CM058243.1	Liftoff	exon	38828741	38828832	.	-	.	ID=exon-XR_004941405.1-2;Parent=rna-XR_004941405.1;Dbxref=GeneID:72175,GenBank:XR_004941405.1,MGI:MGI:1919425;gbkey=misc_RNA;gene=Mfsd8;product=major facilitator superfamily domain containing 8%2C transcript variant X3;transcript_id=XR_004941405.1;extra_copy_number=0
CM058243.1	Liftoff	exon	38835968	38836214	.	-	.	ID=exon-XR_004941405.1-1;Parent=rna-XR_004941405.1;Dbxref=GeneID:72175,GenBank:XR_004941405.1,MGI:MGI:1919425;gbkey=misc_RNA;gene=Mfsd8;product=major facilitator superfamily domain containing 8%2C transcript variant X3;transcript_id=XR_004941405.1;extra_copy_number=0
CM058243.1	Liftoff	pseudogene	38836283	38857172	.	+	.	ID=gene-Gm2011;Dbxref=GeneID:100039027,MGI:MGI:3780180;Name=Gm2011;description=predicted gene 2011;gbkey=Gene;gene=Gm2011;gene_biotype=transcribed_pseudogene;gene_synonym=100039027;pseudo=true;coverage=1.0;sequence_ID=1.0;extra_copy_number=0;copy_num_ID=gene-Gm2011_0
CM058243.1	Liftoff	transcript	38836283	38857172	.	+	.	ID=rna-NR_160689.1;Parent=gene-Gm2011;Dbxref=GeneID:100039027,GenBank:NR_160689.1,MGI:MGI:3780180;Name=NR_160689.1;gbkey=misc_RNA;gene=Gm2011;product=predicted gene 2011;pseudo=true;transcript_id=NR_160689.1;extra_copy_number=0
CM058243.1	Liftoff	exon	38836283	38836463	.	+	.	ID=exon-NR_160689.1-1;Parent=rna-NR_160689.1;Dbxref=GeneID:100039027,GenBank:NR_160689.1,MGI:MGI:3780180;gbkey=misc_RNA;gene=Gm2011;product=predicted gene 2011;pseudo=true;transcript_id=NR_160689.1;extra_copy_number=0
CM058243.1	Liftoff	exon	38847183	38847283	.	+	.	ID=exon-NR_160689.1-2;Parent=rna-NR_160689.1;Dbxref=GeneID:100039027,GenBank:NR_160689.1,MGI:MGI:3780180;gbkey=misc_RNA;gene=Gm2011;product=predicted gene 2011;pseudo=true;transcript_id=NR_160689.1;extra_copy_number=0
CM058243.1	Liftoff	exon	38856760	38856838	.	+	.	ID=exon-NR_160689.1-3;Parent=rna-NR_160689.1;Dbxref=GeneID:100039027,GenBank:NR_160689.1,MGI:MGI:3780180;gbkey=misc_RNA;gene=Gm2011;product=predicted gene 2011;pseudo=true;transcript_id=NR_160689.1;extra_copy_number=0
CM058243.1	Liftoff	exon	38856946	38857172	.	+	.	ID=exon-NR_160689.1-4;Parent=rna-NR_160689.1;Dbxref=GeneID:100039027,GenBank:NR_160689.1,MGI:MGI:3780180;gbkey=misc_RNA;gene=Gm2011;product=predicted gene 2011;pseudo=true;transcript_id=NR_160689.1;extra_copy_number=0
CM058243.1	Liftoff	pseudogene	38842803	38844612	.	-	.	ID=gene-Gm10731;Dbxref=GeneID:100039043,MGI:MGI:3795712;Name=Gm10731;description=predicted gene 10731;gbkey=Gene;gene=Gm10731;gene_biotype=transcribed_pseudogene;pseudo=true;coverage=1.0;sequence_ID=1.0;extra_copy_number=0;copy_num_ID=gene-Gm10731_0
CM058243.1	Liftoff	transcript	38842803	38844612	.	-	.	ID=rna-NR_045392.1;Parent=gene-Gm10731;Dbxref=GeneID:100039043,GenBank:NR_045392.1,MGI:MGI:3795712;Name=NR_045392.1;gbkey=misc_RNA;gene=Gm10731;product=predicted gene 10731;pseudo=true;transcript_id=NR_045392.1;extra_copy_number=0
CM058243.1	Liftoff	exon	38842803	38844612	.	-	.	ID=exon-NR_045392.1-1;Parent=rna-NR_045392.1;Dbxref=GeneID:100039043,GenBank:NR_045392.1,MGI:MGI:3795712;gbkey=misc_RNA;gene=Gm10731;product=predicted gene 10731;pseudo=true;transcript_id=NR_045392.1;extra_copy_number=0
CM058243.1	Liftoff	gene	38860428	38927477	.	+	.	ID=gene-Abhd18;Dbxref=GeneID:269423,MGI:MGI:1915468;Name=Abhd18;description=abhydrolase domain containing 18;gbkey=Gene;gene=Abhd18;gene_biotype=protein_coding;gene_synonym=2310068E01Rik,3110057O12Rik;coverage=1.0;sequence_ID=0.999;valid_ORFs=9;extra_copy_number=0;copy_num_ID=gene-Abhd18_0
CM058243.1	Liftoff	mRNA	38860428	38927075	.	+	.	ID=rna-XM_017319591.2;Parent=gene-Abhd18;Dbxref=GeneID:269423,GenBank:XM_017319591.2,MGI:MGI:1915468;Name=XM_017319591.2;gbkey=mRNA;gene=Abhd18;model_evidence=Supporting evidence includes similarity to: 2 mRNAs%2C 13 Proteins%2C 251 long SRA reads%2C and 99%25 coverage of the annotated genomic feature by RNAseq alignments%2C including 15 samples with support for all annotated introns;product=abhydrolase domain containing 18%2C transcript variant X1;transcript_id=XM_017319591.2;matches_ref_protein=True;valid_ORF=True;extra_copy_number=0
CM058243.1	Liftoff	exon	38860428	38860516	.	+	.	ID=exon-XM_017319591.2-1;Parent=rna-XM_017319591.2;Dbxref=GeneID:269423,GenBank:XM_017319591.2,MGI:MGI:1915468;gbkey=mRNA;gene=Abhd18;product=abhydrolase domain containing 18%2C transcript variant X1;transcript_id=XM_017319591.2;extra_copy_number=0
CM058243.1	Liftoff	exon	38864578	38864715	.	+	.	ID=exon-XM_017319591.2-2;Parent=rna-XM_017319591.2;Dbxref=GeneID:269423,GenBank:XM_017319591.2,MGI:MGI:1915468;gbkey=mRNA;gene=Abhd18;product=abhydrolase domain containing 18%2C transcript variant X1;transcript_id=XM_017319591.2;extra_copy_number=0
CM058243.1	Liftoff	exon	38894217	38894324	.	+	.	ID=exon-XM_017319591.2-3;Parent=rna-XM_017319591.2;Dbxref=GeneID:269423,GenBank:XM_017319591.2,MGI:MGI:1915468;gbkey=mRNA;gene=Abhd18;product=abhydrolase domain containing 18%2C transcript variant X1;transcript_id=XM_017319591.2;extra_copy_number=0
CM058243.1	Liftoff	exon	38895204	38895288	.	+	.	ID=exon-XM_017319591.2-4;Parent=rna-XM_017319591.2;Dbxref=GeneID:269423,GenBank:XM_017319591.2,MGI:MGI:1915468;gbkey=mRNA;gene=Abhd18;product=abhydrolase domain containing 18%2C transcript variant X1;transcript_id=XM_017319591.2;extra_copy_number=0
CM058243.1	Liftoff	exon	38899835	38899935	.	+	.	ID=exon-XM_017319591.2-5;Parent=rna-XM_017319591.2;Dbxref=GeneID:269423,GenBank:XM_017319591.2,MGI:MGI:1915468;gbkey=mRNA;gene=Abhd18;product=abhydrolase domain containing 18%2C transcript variant X1;transcript_id=XM_017319591.2;extra_copy_number=0
CM058243.1	Liftoff	exon	38906020	38906098	.	+	.	ID=exon-XM_017319591.2-6;Parent=rna-XM_017319591.2;Dbxref=GeneID:269423,GenBank:XM_017319591.2,MGI:MGI:1915468;gbkey=mRNA;gene=Abhd18;product=abhydrolase domain containing 18%2C transcript variant X1;transcript_id=XM_017319591.2;extra_copy_number=0
CM058243.1	Liftoff	exon	38906206	38906290	.	+	.	ID=exon-XM_017319591.2-7;Parent=rna-XM_017319591.2;Dbxref=GeneID:269423,GenBank:XM_017319591.2,MGI:MGI:1915468;gbkey=mRNA;gene=Abhd18;product=abhydrolase domain containing 18%2C transcript variant X1;transcript_id=XM_017319591.2;extra_copy_number=0
CM058243.1	Liftoff	exon	38908712	38908739	.	+	.	ID=exon-XM_017319591.2-8;Parent=rna-XM_017319591.2;Dbxref=GeneID:269423,GenBank:XM_017319591.2,MGI:MGI:1915468;gbkey=mRNA;gene=Abhd18;product=abhydrolase domain containing 18%2C transcript variant X1;transcript_id=XM_017319591.2;extra_copy_number=0
CM058243.1	Liftoff	exon	38912747	38912885	.	+	.	ID=exon-XM_017319591.2-9;Parent=rna-XM_017319591.2;Dbxref=GeneID:269423,GenBank:XM_017319591.2,MGI:MGI:1915468;gbkey=mRNA;gene=Abhd18;product=abhydrolase domain containing 18%2C transcript variant X1;transcript_id=XM_017319591.2;extra_copy_number=0
CM058243.1	Liftoff	exon	38919472	38919561	.	+	.	ID=exon-XM_017319591.2-10;Parent=rna-XM_017319591.2;Dbxref=GeneID:269423,GenBank:XM_017319591.2,MGI:MGI:1915468;gbkey=mRNA;gene=Abhd18;product=abhydrolase domain containing 18%2C transcript variant X1;transcript_id=XM_017319591.2;extra_copy_number=0
CM058243.1	Liftoff	exon	38920216	38920317	.	+	.	ID=exon-XM_017319591.2-11;Parent=rna-XM_017319591.2;Dbxref=GeneID:269423,GenBank:XM_017319591.2,MGI:MGI:1915468;gbkey=mRNA;gene=Abhd18;product=abhydrolase domain containing 18%2C transcript variant X1;transcript_id=XM_017319591.2;extra_copy_number=0
CM058243.1	Liftoff	exon	38922861	38923239	.	+	.	ID=exon-XM_017319591.2-12;Parent=rna-XM_017319591.2;Dbxref=GeneID:269423,GenBank:XM_017319591.2,MGI:MGI:1915468;gbkey=mRNA;gene=Abhd18;product=abhydrolase domain containing 18%2C transcript variant X1;transcript_id=XM_017319591.2;extra_copy_number=0
CM058243.1	Liftoff	exon	38924204	38924366	.	+	.	ID=exon-XM_017319591.2-13;Parent=rna-XM_017319591.2;Dbxref=GeneID:269423,GenBank:XM_017319591.2,MGI:MGI:1915468;gbkey=mRNA;gene=Abhd18;product=abhydrolase domain containing 18%2C transcript variant X1;transcript_id=XM_017319591.2;extra_copy_number=0
CM058243.1	Liftoff	exon	38924679	38927075	.	+	.	ID=exon-XM_017319591.2-14;Parent=rna-XM_017319591.2;Dbxref=GeneID:269423,GenBank:XM_017319591.2,MGI:MGI:1915468;gbkey=mRNA;gene=Abhd18;product=abhydrolase domain containing 18%2C transcript variant X1;transcript_id=XM_017319591.2;extra_copy_number=0
CM058243.1	Liftoff	CDS	38894233	38894324	.	+	.	ID=cds-XP_017175080.1;Parent=rna-XM_017319591.2;Dbxref=GeneID:269423,GenBank:XP_017175080.1,MGI:MGI:1915468;Name=XP_017175080.1;gbkey=CDS;gene=Abhd18;product=protein ABHD18 isoform X1;protein_id=XP_017175080.1;extra_copy_number=0
CM058243.1	Liftoff	CDS	38895204	38895288	.	+	.	ID=cds-XP_017175080.1;Parent=rna-XM_017319591.2;Dbxref=GeneID:269423,GenBank:XP_017175080.1,MGI:MGI:1915468;Name=XP_017175080.1;gbkey=CDS;gene=Abhd18;product=protein ABHD18 isoform X1;protein_id=XP_017175080.1;extra_copy_number=0
CM058243.1	Liftoff	CDS	38899835	38899935	.	+	.	ID=cds-XP_017175080.1;Parent=rna-XM_017319591.2;Dbxref=GeneID:269423,GenBank:XP_017175080.1,MGI:MGI:1915468;Name=XP_017175080.1;gbkey=CDS;gene=Abhd18;product=protein ABHD18 isoform X1;protein_id=XP_017175080.1;extra_copy_number=0
CM058243.1	Liftoff	CDS	38906020	38906098	.	+	.	ID=cds-XP_017175080.1;Parent=rna-XM_017319591.2;Dbxref=GeneID:269423,GenBank:XP_017175080.1,MGI:MGI:1915468;Name=XP_017175080.1;gbkey=CDS;gene=Abhd18;product=protein ABHD18 isoform X1;protein_id=XP_017175080.1;extra_copy_number=0
CM058243.1	Liftoff	CDS	38906206	38906290	.	+	.	ID=cds-XP_017175080.1;Parent=rna-XM_017319591.2;Dbxref=GeneID:269423,GenBank:XP_017175080.1,MGI:MGI:1915468;Name=XP_017175080.1;gbkey=CDS;gene=Abhd18;product=protein ABHD18 isoform X1;protein_id=XP_017175080.1;extra_copy_number=0
CM058243.1	Liftoff	CDS	38908712	38908739	.	+	.	ID=cds-XP_017175080.1;Parent=rna-XM_017319591.2;Dbxref=GeneID:269423,GenBank:XP_017175080.1,MGI:MGI:1915468;Name=XP_017175080.1;gbkey=CDS;gene=Abhd18;product=protein ABHD18 isoform X1;protein_id=XP_017175080.1;extra_copy_number=0
CM058243.1	Liftoff	CDS	38912747	38912885	.	+	.	ID=cds-XP_017175080.1;Parent=rna-XM_017319591.2;Dbxref=GeneID:269423,GenBank:XP_017175080.1,MGI:MGI:1915468;Name=XP_017175080.1;gbkey=CDS;gene=Abhd18;product=protein ABHD18 isoform X1;protein_id=XP_017175080.1;extra_copy_number=0
CM058243.1	Liftoff	CDS	38919472	38919561	.	+	.	ID=cds-XP_017175080.1;Parent=rna-XM_017319591.2;Dbxref=GeneID:269423,GenBank:XP_017175080.1,MGI:MGI:1915468;Name=XP_017175080.1;gbkey=CDS;gene=Abhd18;product=protein ABHD18 isoform X1;protein_id=XP_017175080.1;extra_copy_number=0
CM058243.1	Liftoff	CDS	38920216	38920317	.	+	.	ID=cds-XP_017175080.1;Parent=rna-XM_017319591.2;Dbxref=GeneID:269423,GenBank:XP_017175080.1,MGI:MGI:1915468;Name=XP_017175080.1;gbkey=CDS;gene=Abhd18;product=protein ABHD18 isoform X1;protein_id=XP_017175080.1;extra_copy_number=0
CM058243.1	Liftoff	CDS	38922861	38923239	.	+	.	ID=cds-XP_017175080.1;Parent=rna-XM_017319591.2;Dbxref=GeneID:269423,GenBank:XP_017175080.1,MGI:MGI:1915468;Name=XP_017175080.1;gbkey=CDS;gene=Abhd18;product=protein ABHD18 isoform X1;protein_id=XP_017175080.1;extra_copy_number=0
CM058243.1	Liftoff	CDS	38924204	38924366	.	+	.	ID=cds-XP_017175080.1;Parent=rna-XM_017319591.2;Dbxref=GeneID:269423,GenBank:XP_017175080.1,MGI:MGI:1915468;Name=XP_017175080.1;gbkey=CDS;gene=Abhd18;product=protein ABHD18 isoform X1;protein_id=XP_017175080.1;extra_copy_number=0
CM058243.1	Liftoff	CDS	38924679	38924730	.	+	.	ID=cds-XP_017175080.1;Parent=rna-XM_017319591.2;Dbxref=GeneID:269423,GenBank:XP_017175080.1,MGI:MGI:1915468;Name=XP_017175080.1;gbkey=CDS;gene=Abhd18;product=protein ABHD18 isoform X1;protein_id=XP_017175080.1;extra_copy_number=0
CM058243.1	Liftoff	mRNA	38864557	38927075	.	+	.	ID=rna-XM_030252629.2;Parent=gene-Abhd18;Dbxref=GeneID:269423,GenBank:XM_030252629.2,MGI:MGI:1915468;Name=XM_030252629.2;gbkey=mRNA;gene=Abhd18;model_evidence=Supporting evidence includes similarity to: 3 mRNAs%2C 3 Proteins%2C 262 long SRA reads%2C and 99%25 coverage of the annotated genomic feature by RNAseq alignments%2C including 14 samples with support for all annotated introns;product=abhydrolase domain containing 18%2C transcript variant X3;transcript_id=XM_030252629.2;matches_ref_protein=True;valid_ORF=True;extra_copy_number=0
CM058243.1	Liftoff	exon	38864557	38864715	.	+	.	ID=exon-XM_030252629.2-1;Parent=rna-XM_030252629.2;Dbxref=GeneID:269423,GenBank:XM_030252629.2,MGI:MGI:1915468;gbkey=mRNA;gene=Abhd18;product=abhydrolase domain containing 18%2C transcript variant X3;transcript_id=XM_030252629.2;extra_copy_number=0
CM058243.1	Liftoff	exon	38894217	38894324	.	+	.	ID=exon-XM_030252629.2-2;Parent=rna-XM_030252629.2;Dbxref=GeneID:269423,GenBank:XM_030252629.2,MGI:MGI:1915468;gbkey=mRNA;gene=Abhd18;product=abhydrolase domain containing 18%2C transcript variant X3;transcript_id=XM_030252629.2;extra_copy_number=0
CM058243.1	Liftoff	exon	38895204	38895288	.	+	.	ID=exon-XM_030252629.2-3;Parent=rna-XM_030252629.2;Dbxref=GeneID:269423,GenBank:XM_030252629.2,MGI:MGI:1915468;gbkey=mRNA;gene=Abhd18;product=abhydrolase domain containing 18%2C transcript variant X3;transcript_id=XM_030252629.2;extra_copy_number=0
CM058243.1	Liftoff	exon	38899835	38899935	.	+	.	ID=exon-XM_030252629.2-4;Parent=rna-XM_030252629.2;Dbxref=GeneID:269423,GenBank:XM_030252629.2,MGI:MGI:1915468;gbkey=mRNA;gene=Abhd18;product=abhydrolase domain containing 18%2C transcript variant X3;transcript_id=XM_030252629.2;extra_copy_number=0
CM058243.1	Liftoff	exon	38906020	38906098	.	+	.	ID=exon-XM_030252629.2-5;Parent=rna-XM_030252629.2;Dbxref=GeneID:269423,GenBank:XM_030252629.2,MGI:MGI:1915468;gbkey=mRNA;gene=Abhd18;product=abhydrolase domain containing 18%2C transcript variant X3;transcript_id=XM_030252629.2;extra_copy_number=0
CM058243.1	Liftoff	exon	38906206	38906401	.	+	.	ID=exon-XM_030252629.2-6;Parent=rna-XM_030252629.2;Dbxref=GeneID:269423,GenBank:XM_030252629.2,MGI:MGI:1915468;gbkey=mRNA;gene=Abhd18;product=abhydrolase domain containing 18%2C transcript variant X3;transcript_id=XM_030252629.2;extra_copy_number=0
CM058243.1	Liftoff	exon	38908722	38908739	.	+	.	ID=exon-XM_030252629.2-7;Parent=rna-XM_030252629.2;Dbxref=GeneID:269423,GenBank:XM_030252629.2,MGI:MGI:1915468;gbkey=mRNA;gene=Abhd18;product=abhydrolase domain containing 18%2C transcript variant X3;transcript_id=XM_030252629.2;extra_copy_number=0
CM058243.1	Liftoff	exon	38912747	38912885	.	+	.	ID=exon-XM_030252629.2-8;Parent=rna-XM_030252629.2;Dbxref=GeneID:269423,GenBank:XM_030252629.2,MGI:MGI:1915468;gbkey=mRNA;gene=Abhd18;product=abhydrolase domain containing 18%2C transcript variant X3;transcript_id=XM_030252629.2;extra_copy_number=0
CM058243.1	Liftoff	exon	38919472	38919561	.	+	.	ID=exon-XM_030252629.2-9;Parent=rna-XM_030252629.2;Dbxref=GeneID:269423,GenBank:XM_030252629.2,MGI:MGI:1915468;gbkey=mRNA;gene=Abhd18;product=abhydrolase domain containing 18%2C transcript variant X3;transcript_id=XM_030252629.2;extra_copy_number=0
CM058243.1	Liftoff	exon	38920216	38920317	.	+	.	ID=exon-XM_030252629.2-10;Parent=rna-XM_030252629.2;Dbxref=GeneID:269423,GenBank:XM_030252629.2,MGI:MGI:1915468;gbkey=mRNA;gene=Abhd18;product=abhydrolase domain containing 18%2C transcript variant X3;transcript_id=XM_030252629.2;extra_copy_number=0
CM058243.1	Liftoff	exon	38922861	38923239	.	+	.	ID=exon-XM_030252629.2-11;Parent=rna-XM_030252629.2;Dbxref=GeneID:269423,GenBank:XM_030252629.2,MGI:MGI:1915468;gbkey=mRNA;gene=Abhd18;product=abhydrolase domain containing 18%2C transcript variant X3;transcript_id=XM_030252629.2;extra_copy_number=0
CM058243.1	Liftoff	exon	38924204	38924366	.	+	.	ID=exon-XM_030252629.2-12;Parent=rna-XM_030252629.2;Dbxref=GeneID:269423,GenBank:XM_030252629.2,MGI:MGI:1915468;gbkey=mRNA;gene=Abhd18;product=abhydrolase domain containing 18%2C transcript variant X3;transcript_id=XM_030252629.2;extra_copy_number=0
CM058243.1	Liftoff	exon	38924679	38927075	.	+	.	ID=exon-XM_030252629.2-13;Parent=rna-XM_030252629.2;Dbxref=GeneID:269423,GenBank:XM_030252629.2,MGI:MGI:1915468;gbkey=mRNA;gene=Abhd18;product=abhydrolase domain containing 18%2C transcript variant X3;transcript_id=XM_030252629.2;extra_copy_number=0
CM058243.1	Liftoff	CDS	38912784	38912885	.	+	.	ID=cds-XP_030108489.1;Parent=rna-XM_030252629.2;Dbxref=GeneID:269423,GenBank:XP_030108489.1,MGI:MGI:1915468;Name=XP_030108489.1;gbkey=CDS;gene=Abhd18;product=protein ABHD18 isoform X3;protein_id=XP_030108489.1;extra_copy_number=0
CM058243.1	Liftoff	CDS	38919472	38919561	.	+	.	ID=cds-XP_030108489.1;Parent=rna-XM_030252629.2;Dbxref=GeneID:269423,GenBank:XP_030108489.1,MGI:MGI:1915468;Name=XP_030108489.1;gbkey=CDS;gene=Abhd18;product=protein ABHD18 isoform X3;protein_id=XP_030108489.1;extra_copy_number=0
CM058243.1	Liftoff	CDS	38920216	38920317	.	+	.	ID=cds-XP_030108489.1;Parent=rna-XM_030252629.2;Dbxref=GeneID:269423,GenBank:XP_030108489.1,MGI:MGI:1915468;Name=XP_030108489.1;gbkey=CDS;gene=Abhd18;product=protein ABHD18 isoform X3;protein_id=XP_030108489.1;extra_copy_number=0
CM058243.1	Liftoff	CDS	38922861	38923239	.	+	.	ID=cds-XP_030108489.1;Parent=rna-XM_030252629.2;Dbxref=GeneID:269423,GenBank:XP_030108489.1,MGI:MGI:1915468;Name=XP_030108489.1;gbkey=CDS;gene=Abhd18;product=protein ABHD18 isoform X3;protein_id=XP_030108489.1;extra_copy_number=0
CM058243.1	Liftoff	CDS	38924204	38924366	.	+	.	ID=cds-XP_030108489.1;Parent=rna-XM_030252629.2;Dbxref=GeneID:269423,GenBank:XP_030108489.1,MGI:MGI:1915468;Name=XP_030108489.1;gbkey=CDS;gene=Abhd18;product=protein ABHD18 isoform X3;protein_id=XP_030108489.1;extra_copy_number=0
CM058243.1	Liftoff	CDS	38924679	38924730	.	+	.	ID=cds-XP_030108489.1;Parent=rna-XM_030252629.2;Dbxref=GeneID:269423,GenBank:XP_030108489.1,MGI:MGI:1915468;Name=XP_030108489.1;gbkey=CDS;gene=Abhd18;product=protein ABHD18 isoform X3;protein_id=XP_030108489.1;extra_copy_number=0
CM058243.1	Liftoff	mRNA	38883564	38927075	.	+	.	ID=rna-XM_017319592.3;Parent=gene-Abhd18;Dbxref=GeneID:269423,GenBank:XM_017319592.3,MGI:MGI:1915468;Name=XM_017319592.3;gbkey=mRNA;gene=Abhd18;model_evidence=Supporting evidence includes similarity to: 3 mRNAs%2C 1 EST%2C 2 Proteins%2C 266 long SRA reads%2C and 99%25 coverage of the annotated genomic feature by RNAseq alignments%2C including 25 samples with support for all annotated introns;product=abhydrolase domain containing 18%2C transcript variant X5;transcript_id=XM_017319592.3;matches_ref_protein=True;valid_ORF=True;extra_copy_number=0
CM058243.1	Liftoff	exon	38883564	38883774	.	+	.	ID=exon-XM_017319592.3-1;Parent=rna-XM_017319592.3;Dbxref=GeneID:269423,GenBank:XM_017319592.3,MGI:MGI:1915468;gbkey=mRNA;gene=Abhd18;product=abhydrolase domain containing 18%2C transcript variant X5;transcript_id=XM_017319592.3;extra_copy_number=0
CM058243.1	Liftoff	exon	38899835	38899935	.	+	.	ID=exon-XM_017319592.3-2;Parent=rna-XM_017319592.3;Dbxref=GeneID:269423,GenBank:XM_017319592.3,MGI:MGI:1915468;gbkey=mRNA;gene=Abhd18;product=abhydrolase domain containing 18%2C transcript variant X5;transcript_id=XM_017319592.3;extra_copy_number=0
CM058243.1	Liftoff	exon	38906020	38906098	.	+	.	ID=exon-XM_017319592.3-3;Parent=rna-XM_017319592.3;Dbxref=GeneID:269423,GenBank:XM_017319592.3,MGI:MGI:1915468;gbkey=mRNA;gene=Abhd18;product=abhydrolase domain containing 18%2C transcript variant X5;transcript_id=XM_017319592.3;extra_copy_number=0
CM058243.1	Liftoff	exon	38906206	38906401	.	+	.	ID=exon-XM_017319592.3-4;Parent=rna-XM_017319592.3;Dbxref=GeneID:269423,GenBank:XM_017319592.3,MGI:MGI:1915468;gbkey=mRNA;gene=Abhd18;product=abhydrolase domain containing 18%2C transcript variant X5;transcript_id=XM_017319592.3;extra_copy_number=0
CM058243.1	Liftoff	exon	38908722	38908739	.	+	.	ID=exon-XM_017319592.3-5;Parent=rna-XM_017319592.3;Dbxref=GeneID:269423,GenBank:XM_017319592.3,MGI:MGI:1915468;gbkey=mRNA;gene=Abhd18;product=abhydrolase domain containing 18%2C transcript variant X5;transcript_id=XM_017319592.3;extra_copy_number=0
CM058243.1	Liftoff	exon	38912747	38912885	.	+	.	ID=exon-XM_017319592.3-6;Parent=rna-XM_017319592.3;Dbxref=GeneID:269423,GenBank:XM_017319592.3,MGI:MGI:1915468;gbkey=mRNA;gene=Abhd18;product=abhydrolase domain containing 18%2C transcript variant X5;transcript_id=XM_017319592.3;extra_copy_number=0
CM058243.1	Liftoff	exon	38919472	38919561	.	+	.	ID=exon-XM_017319592.3-7;Parent=rna-XM_017319592.3;Dbxref=GeneID:269423,GenBank:XM_017319592.3,MGI:MGI:1915468;gbkey=mRNA;gene=Abhd18;product=abhydrolase domain containing 18%2C transcript variant X5;transcript_id=XM_017319592.3;extra_copy_number=0
CM058243.1	Liftoff	exon	38920216	38920317	.	+	.	ID=exon-XM_017319592.3-8;Parent=rna-XM_017319592.3;Dbxref=GeneID:269423,GenBank:XM_017319592.3,MGI:MGI:1915468;gbkey=mRNA;gene=Abhd18;product=abhydrolase domain containing 18%2C transcript variant X5;transcript_id=XM_017319592.3;extra_copy_number=0
CM058243.1	Liftoff	exon	38922861	38923239	.	+	.	ID=exon-XM_017319592.3-9;Parent=rna-XM_017319592.3;Dbxref=GeneID:269423,GenBank:XM_017319592.3,MGI:MGI:1915468;gbkey=mRNA;gene=Abhd18;product=abhydrolase domain containing 18%2C transcript variant X5;transcript_id=XM_017319592.3;extra_copy_number=0
CM058243.1	Liftoff	exon	38924204	38924366	.	+	.	ID=exon-XM_017319592.3-10;Parent=rna-XM_017319592.3;Dbxref=GeneID:269423,GenBank:XM_017319592.3,MGI:MGI:1915468;gbkey=mRNA;gene=Abhd18;product=abhydrolase domain containing 18%2C transcript variant X5;transcript_id=XM_017319592.3;extra_copy_number=0
CM058243.1	Liftoff	exon	38924679	38927075	.	+	.	ID=exon-XM_017319592.3-11;Parent=rna-XM_017319592.3;Dbxref=GeneID:269423,GenBank:XM_017319592.3,MGI:MGI:1915468;gbkey=mRNA;gene=Abhd18;product=abhydrolase domain containing 18%2C transcript variant X5;transcript_id=XM_017319592.3;extra_copy_number=0
CM058243.1	Liftoff	CDS	38912784	38912885	.	+	.	ID=cds-XP_017175081.1;Parent=rna-XM_017319592.3;Dbxref=GeneID:269423,GenBank:XP_017175081.1,MGI:MGI:1915468;Name=XP_017175081.1;gbkey=CDS;gene=Abhd18;product=protein ABHD18 isoform X3;protein_id=XP_017175081.1;extra_copy_number=0
CM058243.1	Liftoff	CDS	38919472	38919561	.	+	.	ID=cds-XP_017175081.1;Parent=rna-XM_017319592.3;Dbxref=GeneID:269423,GenBank:XP_017175081.1,MGI:MGI:1915468;Name=XP_017175081.1;gbkey=CDS;gene=Abhd18;product=protein ABHD18 isoform X3;protein_id=XP_017175081.1;extra_copy_number=0
CM058243.1	Liftoff	CDS	38920216	38920317	.	+	.	ID=cds-XP_017175081.1;Parent=rna-XM_017319592.3;Dbxref=GeneID:269423,GenBank:XP_017175081.1,MGI:MGI:1915468;Name=XP_017175081.1;gbkey=CDS;gene=Abhd18;product=protein ABHD18 isoform X3;protein_id=XP_017175081.1;extra_copy_number=0
CM058243.1	Liftoff	CDS	38922861	38923239	.	+	.	ID=cds-XP_017175081.1;Parent=rna-XM_017319592.3;Dbxref=GeneID:269423,GenBank:XP_017175081.1,MGI:MGI:1915468;Name=XP_017175081.1;gbkey=CDS;gene=Abhd18;product=protein ABHD18 isoform X3;protein_id=XP_017175081.1;extra_copy_number=0
CM058243.1	Liftoff	CDS	38924204	38924366	.	+	.	ID=cds-XP_017175081.1;Parent=rna-XM_017319592.3;Dbxref=GeneID:269423,GenBank:XP_017175081.1,MGI:MGI:1915468;Name=XP_017175081.1;gbkey=CDS;gene=Abhd18;product=protein ABHD18 isoform X3;protein_id=XP_017175081.1;extra_copy_number=0
CM058243.1	Liftoff	CDS	38924679	38924730	.	+	.	ID=cds-XP_017175081.1;Parent=rna-XM_017319592.3;Dbxref=GeneID:269423,GenBank:XP_017175081.1,MGI:MGI:1915468;Name=XP_017175081.1;gbkey=CDS;gene=Abhd18;product=protein ABHD18 isoform X3;protein_id=XP_017175081.1;extra_copy_number=0
CM058243.1	Liftoff	mRNA	38883590	38927477	.	+	.	ID=rna-NM_001377110.1;Parent=gene-Abhd18;Dbxref=GeneID:269423,GenBank:NM_001377110.1,MGI:MGI:1915468;Name=NM_001377110.1;gbkey=mRNA;gene=Abhd18;product=abhydrolase domain containing 18%2C transcript variant 2;transcript_id=NM_001377110.1;matches_ref_protein=True;valid_ORF=True;extra_copy_number=0
CM058243.1	Liftoff	exon	38883590	38883774	.	+	.	ID=exon-NM_001377110.1-1;Parent=rna-NM_001377110.1;Dbxref=GeneID:269423,GenBank:NM_001377110.1,MGI:MGI:1915468;gbkey=mRNA;gene=Abhd18;product=abhydrolase domain containing 18%2C transcript variant 2;transcript_id=NM_001377110.1;extra_copy_number=0
CM058243.1	Liftoff	exon	38894217	38894324	.	+	.	ID=exon-NM_001377110.1-2;Parent=rna-NM_001377110.1;Dbxref=GeneID:269423,GenBank:NM_001377110.1,MGI:MGI:1915468;gbkey=mRNA;gene=Abhd18;product=abhydrolase domain containing 18%2C transcript variant 2;transcript_id=NM_001377110.1;extra_copy_number=0
CM058243.1	Liftoff	exon	38895204	38895288	.	+	.	ID=exon-NM_001377110.1-3;Parent=rna-NM_001377110.1;Dbxref=GeneID:269423,GenBank:NM_001377110.1,MGI:MGI:1915468;gbkey=mRNA;gene=Abhd18;product=abhydrolase domain containing 18%2C transcript variant 2;transcript_id=NM_001377110.1;extra_copy_number=0
CM058243.1	Liftoff	exon	38895499	38895550	.	+	.	ID=exon-NM_001377110.1-4;Parent=rna-NM_001377110.1;Dbxref=GeneID:269423,GenBank:NM_001377110.1,MGI:MGI:1915468;gbkey=mRNA;gene=Abhd18;product=abhydrolase domain containing 18%2C transcript variant 2;transcript_id=NM_001377110.1;extra_copy_number=0
CM058243.1	Liftoff	exon	38899835	38899935	.	+	.	ID=exon-NM_001377110.1-5;Parent=rna-NM_001377110.1;Dbxref=GeneID:269423,GenBank:NM_001377110.1,MGI:MGI:1915468;gbkey=mRNA;gene=Abhd18;product=abhydrolase domain containing 18%2C transcript variant 2;transcript_id=NM_001377110.1;extra_copy_number=0
CM058243.1	Liftoff	exon	38906020	38906098	.	+	.	ID=exon-NM_001377110.1-6;Parent=rna-NM_001377110.1;Dbxref=GeneID:269423,GenBank:NM_001377110.1,MGI:MGI:1915468;gbkey=mRNA;gene=Abhd18;product=abhydrolase domain containing 18%2C transcript variant 2;transcript_id=NM_001377110.1;extra_copy_number=0
CM058243.1	Liftoff	exon	38906206	38906290	.	+	.	ID=exon-NM_001377110.1-7;Parent=rna-NM_001377110.1;Dbxref=GeneID:269423,GenBank:NM_001377110.1,MGI:MGI:1915468;gbkey=mRNA;gene=Abhd18;product=abhydrolase domain containing 18%2C transcript variant 2;transcript_id=NM_001377110.1;extra_copy_number=0
CM058243.1	Liftoff	exon	38908712	38908739	.	+	.	ID=exon-NM_001377110.1-8;Parent=rna-NM_001377110.1;Dbxref=GeneID:269423,GenBank:NM_001377110.1,MGI:MGI:1915468;gbkey=mRNA;gene=Abhd18;product=abhydrolase domain containing 18%2C transcript variant 2;transcript_id=NM_001377110.1;extra_copy_number=0
CM058243.1	Liftoff	exon	38912747	38912885	.	+	.	ID=exon-NM_001377110.1-9;Parent=rna-NM_001377110.1;Dbxref=GeneID:269423,GenBank:NM_001377110.1,MGI:MGI:1915468;gbkey=mRNA;gene=Abhd18;product=abhydrolase domain containing 18%2C transcript variant 2;transcript_id=NM_001377110.1;extra_copy_number=0
CM058243.1	Liftoff	exon	38919472	38919561	.	+	.	ID=exon-NM_001377110.1-10;Parent=rna-NM_001377110.1;Dbxref=GeneID:269423,GenBank:NM_001377110.1,MGI:MGI:1915468;gbkey=mRNA;gene=Abhd18;product=abhydrolase domain containing 18%2C transcript variant 2;transcript_id=NM_001377110.1;extra_copy_number=0
CM058243.1	Liftoff	exon	38920216	38920317	.	+	.	ID=exon-NM_001377110.1-11;Parent=rna-NM_001377110.1;Dbxref=GeneID:269423,GenBank:NM_001377110.1,MGI:MGI:1915468;gbkey=mRNA;gene=Abhd18;product=abhydrolase domain containing 18%2C transcript variant 2;transcript_id=NM_001377110.1;extra_copy_number=0
CM058243.1	Liftoff	exon	38922861	38923239	.	+	.	ID=exon-NM_001377110.1-12;Parent=rna-NM_001377110.1;Dbxref=GeneID:269423,GenBank:NM_001377110.1,MGI:MGI:1915468;gbkey=mRNA;gene=Abhd18;product=abhydrolase domain containing 18%2C transcript variant 2;transcript_id=NM_001377110.1;extra_copy_number=0
CM058243.1	Liftoff	exon	38924204	38924366	.	+	.	ID=exon-NM_001377110.1-13;Parent=rna-NM_001377110.1;Dbxref=GeneID:269423,GenBank:NM_001377110.1,MGI:MGI:1915468;gbkey=mRNA;gene=Abhd18;product=abhydrolase domain containing 18%2C transcript variant 2;transcript_id=NM_001377110.1;extra_copy_number=0
CM058243.1	Liftoff	exon	38924679	38927477	.	+	.	ID=exon-NM_001377110.1-14;Parent=rna-NM_001377110.1;Dbxref=GeneID:269423,GenBank:NM_001377110.1,MGI:MGI:1915468;gbkey=mRNA;gene=Abhd18;product=abhydrolase domain containing 18%2C transcript variant 2;transcript_id=NM_001377110.1;extra_copy_number=0
CM058243.1	Liftoff	CDS	38899886	38899935	.	+	.	ID=cds-NP_001364039.1;Parent=rna-NM_001377110.1;Dbxref=GeneID:269423,GenBank:NP_001364039.1,MGI:MGI:1915468;Name=NP_001364039.1;Note=isoform b is encoded by transcript variant 2;gbkey=CDS;gene=Abhd18;product=protein ABHD18 isoform b;protein_id=NP_001364039.1;extra_copy_number=0
CM058243.1	Liftoff	CDS	38906020	38906098	.	+	.	ID=cds-NP_001364039.1;Parent=rna-NM_001377110.1;Dbxref=GeneID:269423,GenBank:NP_001364039.1,MGI:MGI:1915468;Name=NP_001364039.1;Note=isoform b is encoded by transcript variant 2;gbkey=CDS;gene=Abhd18;product=protein ABHD18 isoform b;protein_id=NP_001364039.1;extra_copy_number=0
CM058243.1	Liftoff	CDS	38906206	38906290	.	+	.	ID=cds-NP_001364039.1;Parent=rna-NM_001377110.1;Dbxref=GeneID:269423,GenBank:NP_001364039.1,MGI:MGI:1915468;Name=NP_001364039.1;Note=isoform b is encoded by transcript variant 2;gbkey=CDS;gene=Abhd18;product=protein ABHD18 isoform b;protein_id=NP_001364039.1;extra_copy_number=0
CM058243.1	Liftoff	CDS	38908712	38908739	.	+	.	ID=cds-NP_001364039.1;Parent=rna-NM_001377110.1;Dbxref=GeneID:269423,GenBank:NP_001364039.1,MGI:MGI:1915468;Name=NP_001364039.1;Note=isoform b is encoded by transcript variant 2;gbkey=CDS;gene=Abhd18;product=protein ABHD18 isoform b;protein_id=NP_001364039.1;extra_copy_number=0
CM058243.1	Liftoff	CDS	38912747	38912885	.	+	.	ID=cds-NP_001364039.1;Parent=rna-NM_001377110.1;Dbxref=GeneID:269423,GenBank:NP_001364039.1,MGI:MGI:1915468;Name=NP_001364039.1;Note=isoform b is encoded by transcript variant 2;gbkey=CDS;gene=Abhd18;product=protein ABHD18 isoform b;protein_id=NP_001364039.1;extra_copy_number=0
CM058243.1	Liftoff	CDS	38919472	38919561	.	+	.	ID=cds-NP_001364039.1;Parent=rna-NM_001377110.1;Dbxref=GeneID:269423,GenBank:NP_001364039.1,MGI:MGI:1915468;Name=NP_001364039.1;Note=isoform b is encoded by transcript variant 2;gbkey=CDS;gene=Abhd18;product=protein ABHD18 isoform b;protein_id=NP_001364039.1;extra_copy_number=0
CM058243.1	Liftoff	CDS	38920216	38920317	.	+	.	ID=cds-NP_001364039.1;Parent=rna-NM_001377110.1;Dbxref=GeneID:269423,GenBank:NP_001364039.1,MGI:MGI:1915468;Name=NP_001364039.1;Note=isoform b is encoded by transcript variant 2;gbkey=CDS;gene=Abhd18;product=protein ABHD18 isoform b;protein_id=NP_001364039.1;extra_copy_number=0
CM058243.1	Liftoff	CDS	38922861	38923239	.	+	.	ID=cds-NP_001364039.1;Parent=rna-NM_001377110.1;Dbxref=GeneID:269423,GenBank:NP_001364039.1,MGI:MGI:1915468;Name=NP_001364039.1;Note=isoform b is encoded by transcript variant 2;gbkey=CDS;gene=Abhd18;product=protein ABHD18 isoform b;protein_id=NP_001364039.1;extra_copy_number=0
CM058243.1	Liftoff	CDS	38924204	38924366	.	+	.	ID=cds-NP_001364039.1;Parent=rna-NM_001377110.1;Dbxref=GeneID:269423,GenBank:NP_001364039.1,MGI:MGI:1915468;Name=NP_001364039.1;Note=isoform b is encoded by transcript variant 2;gbkey=CDS;gene=Abhd18;product=protein ABHD18 isoform b;protein_id=NP_001364039.1;extra_copy_number=0
CM058243.1	Liftoff	CDS	38924679	38924730	.	+	.	ID=cds-NP_001364039.1;Parent=rna-NM_001377110.1;Dbxref=GeneID:269423,GenBank:NP_001364039.1,MGI:MGI:1915468;Name=NP_001364039.1;Note=isoform b is encoded by transcript variant 2;gbkey=CDS;gene=Abhd18;product=protein ABHD18 isoform b;protein_id=NP_001364039.1;extra_copy_number=0
CM058243.1	Liftoff	mRNA	38883590	38927477	.	+	.	ID=rna-NM_001377111.1;Parent=gene-Abhd18;Dbxref=GeneID:269423,GenBank:NM_001377111.1,MGI:MGI:1915468;Name=NM_001377111.1;gbkey=mRNA;gene=Abhd18;product=abhydrolase domain containing 18%2C transcript variant 3;transcript_id=NM_001377111.1;matches_ref_protein=True;valid_ORF=True;extra_copy_number=0
CM058243.1	Liftoff	exon	38883590	38883774	.	+	.	ID=exon-NM_001377111.1-1;Parent=rna-NM_001377111.1;Dbxref=GeneID:269423,GenBank:NM_001377111.1,MGI:MGI:1915468;gbkey=mRNA;gene=Abhd18;product=abhydrolase domain containing 18%2C transcript variant 3;transcript_id=NM_001377111.1;extra_copy_number=0
CM058243.1	Liftoff	exon	38894217	38894324	.	+	.	ID=exon-NM_001377111.1-2;Parent=rna-NM_001377111.1;Dbxref=GeneID:269423,GenBank:NM_001377111.1,MGI:MGI:1915468;gbkey=mRNA;gene=Abhd18;product=abhydrolase domain containing 18%2C transcript variant 3;transcript_id=NM_001377111.1;extra_copy_number=0
CM058243.1	Liftoff	exon	38895204	38895288	.	+	.	ID=exon-NM_001377111.1-3;Parent=rna-NM_001377111.1;Dbxref=GeneID:269423,GenBank:NM_001377111.1,MGI:MGI:1915468;gbkey=mRNA;gene=Abhd18;product=abhydrolase domain containing 18%2C transcript variant 3;transcript_id=NM_001377111.1;extra_copy_number=0
CM058243.1	Liftoff	exon	38906020	38906098	.	+	.	ID=exon-NM_001377111.1-4;Parent=rna-NM_001377111.1;Dbxref=GeneID:269423,GenBank:NM_001377111.1,MGI:MGI:1915468;gbkey=mRNA;gene=Abhd18;product=abhydrolase domain containing 18%2C transcript variant 3;transcript_id=NM_001377111.1;extra_copy_number=0
CM058243.1	Liftoff	exon	38906206	38906290	.	+	.	ID=exon-NM_001377111.1-5;Parent=rna-NM_001377111.1;Dbxref=GeneID:269423,GenBank:NM_001377111.1,MGI:MGI:1915468;gbkey=mRNA;gene=Abhd18;product=abhydrolase domain containing 18%2C transcript variant 3;transcript_id=NM_001377111.1;extra_copy_number=0
CM058243.1	Liftoff	exon	38908712	38908739	.	+	.	ID=exon-NM_001377111.1-6;Parent=rna-NM_001377111.1;Dbxref=GeneID:269423,GenBank:NM_001377111.1,MGI:MGI:1915468;gbkey=mRNA;gene=Abhd18;product=abhydrolase domain containing 18%2C transcript variant 3;transcript_id=NM_001377111.1;extra_copy_number=0
CM058243.1	Liftoff	exon	38912747	38912885	.	+	.	ID=exon-NM_001377111.1-7;Parent=rna-NM_001377111.1;Dbxref=GeneID:269423,GenBank:NM_001377111.1,MGI:MGI:1915468;gbkey=mRNA;gene=Abhd18;product=abhydrolase domain containing 18%2C transcript variant 3;transcript_id=NM_001377111.1;extra_copy_number=0
CM058243.1	Liftoff	exon	38919472	38919561	.	+	.	ID=exon-NM_001377111.1-8;Parent=rna-NM_001377111.1;Dbxref=GeneID:269423,GenBank:NM_001377111.1,MGI:MGI:1915468;gbkey=mRNA;gene=Abhd18;product=abhydrolase domain containing 18%2C transcript variant 3;transcript_id=NM_001377111.1;extra_copy_number=0
CM058243.1	Liftoff	exon	38920216	38920317	.	+	.	ID=exon-NM_001377111.1-9;Parent=rna-NM_001377111.1;Dbxref=GeneID:269423,GenBank:NM_001377111.1,MGI:MGI:1915468;gbkey=mRNA;gene=Abhd18;product=abhydrolase domain containing 18%2C transcript variant 3;transcript_id=NM_001377111.1;extra_copy_number=0
CM058243.1	Liftoff	exon	38922861	38923239	.	+	.	ID=exon-NM_001377111.1-10;Parent=rna-NM_001377111.1;Dbxref=GeneID:269423,GenBank:NM_001377111.1,MGI:MGI:1915468;gbkey=mRNA;gene=Abhd18;product=abhydrolase domain containing 18%2C transcript variant 3;transcript_id=NM_001377111.1;extra_copy_number=0
CM058243.1	Liftoff	exon	38924204	38924366	.	+	.	ID=exon-NM_001377111.1-11;Parent=rna-NM_001377111.1;Dbxref=GeneID:269423,GenBank:NM_001377111.1,MGI:MGI:1915468;gbkey=mRNA;gene=Abhd18;product=abhydrolase domain containing 18%2C transcript variant 3;transcript_id=NM_001377111.1;extra_copy_number=0
CM058243.1	Liftoff	exon	38924679	38927477	.	+	.	ID=exon-NM_001377111.1-12;Parent=rna-NM_001377111.1;Dbxref=GeneID:269423,GenBank:NM_001377111.1,MGI:MGI:1915468;gbkey=mRNA;gene=Abhd18;product=abhydrolase domain containing 18%2C transcript variant 3;transcript_id=NM_001377111.1;extra_copy_number=0
CM058243.1	Liftoff	CDS	38906230	38906290	.	+	.	ID=cds-NP_001364040.1;Parent=rna-NM_001377111.1;Dbxref=GeneID:269423,GenBank:NP_001364040.1,MGI:MGI:1915468;Name=NP_001364040.1;Note=isoform c is encoded by transcript variant 3;gbkey=CDS;gene=Abhd18;product=protein ABHD18 isoform c;protein_id=NP_001364040.1;extra_copy_number=0
CM058243.1	Liftoff	CDS	38908712	38908739	.	+	.	ID=cds-NP_001364040.1;Parent=rna-NM_001377111.1;Dbxref=GeneID:269423,GenBank:NP_001364040.1,MGI:MGI:1915468;Name=NP_001364040.1;Note=isoform c is encoded by transcript variant 3;gbkey=CDS;gene=Abhd18;product=protein ABHD18 isoform c;protein_id=NP_001364040.1;extra_copy_number=0
CM058243.1	Liftoff	CDS	38912747	38912885	.	+	.	ID=cds-NP_001364040.1;Parent=rna-NM_001377111.1;Dbxref=GeneID:269423,GenBank:NP_001364040.1,MGI:MGI:1915468;Name=NP_001364040.1;Note=isoform c is encoded by transcript variant 3;gbkey=CDS;gene=Abhd18;product=protein ABHD18 isoform c;protein_id=NP_001364040.1;extra_copy_number=0
CM058243.1	Liftoff	CDS	38919472	38919561	.	+	.	ID=cds-NP_001364040.1;Parent=rna-NM_001377111.1;Dbxref=GeneID:269423,GenBank:NP_001364040.1,MGI:MGI:1915468;Name=NP_001364040.1;Note=isoform c is encoded by transcript variant 3;gbkey=CDS;gene=Abhd18;product=protein ABHD18 isoform c;protein_id=NP_001364040.1;extra_copy_number=0
CM058243.1	Liftoff	CDS	38920216	38920317	.	+	.	ID=cds-NP_001364040.1;Parent=rna-NM_001377111.1;Dbxref=GeneID:269423,GenBank:NP_001364040.1,MGI:MGI:1915468;Name=NP_001364040.1;Note=isoform c is encoded by transcript variant 3;gbkey=CDS;gene=Abhd18;product=protein ABHD18 isoform c;protein_id=NP_001364040.1;extra_copy_number=0
CM058243.1	Liftoff	CDS	38922861	38923239	.	+	.	ID=cds-NP_001364040.1;Parent=rna-NM_001377111.1;Dbxref=GeneID:269423,GenBank:NP_001364040.1,MGI:MGI:1915468;Name=NP_001364040.1;Note=isoform c is encoded by transcript variant 3;gbkey=CDS;gene=Abhd18;product=protein ABHD18 isoform c;protein_id=NP_001364040.1;extra_copy_number=0
CM058243.1	Liftoff	CDS	38924204	38924366	.	+	.	ID=cds-NP_001364040.1;Parent=rna-NM_001377111.1;Dbxref=GeneID:269423,GenBank:NP_001364040.1,MGI:MGI:1915468;Name=NP_001364040.1;Note=isoform c is encoded by transcript variant 3;gbkey=CDS;gene=Abhd18;product=protein ABHD18 isoform c;protein_id=NP_001364040.1;extra_copy_number=0
CM058243.1	Liftoff	CDS	38924679	38924730	.	+	.	ID=cds-NP_001364040.1;Parent=rna-NM_001377111.1;Dbxref=GeneID:269423,GenBank:NP_001364040.1,MGI:MGI:1915468;Name=NP_001364040.1;Note=isoform c is encoded by transcript variant 3;gbkey=CDS;gene=Abhd18;product=protein ABHD18 isoform c;protein_id=NP_001364040.1;extra_copy_number=0
CM058243.1	Liftoff	mRNA	38883590	38927477	.	+	.	ID=rna-NM_001377112.1;Parent=gene-Abhd18;Dbxref=GeneID:269423,GenBank:NM_001377112.1,MGI:MGI:1915468;Name=NM_001377112.1;gbkey=mRNA;gene=Abhd18;product=abhydrolase domain containing 18%2C transcript variant 4;transcript_id=NM_001377112.1;matches_ref_protein=True;valid_ORF=True;extra_copy_number=0
CM058243.1	Liftoff	exon	38883590	38883774	.	+	.	ID=exon-NM_001377112.1-1;Parent=rna-NM_001377112.1;Dbxref=GeneID:269423,GenBank:NM_001377112.1,MGI:MGI:1915468;gbkey=mRNA;gene=Abhd18;product=abhydrolase domain containing 18%2C transcript variant 4;transcript_id=NM_001377112.1;extra_copy_number=0
CM058243.1	Liftoff	exon	38906020	38906098	.	+	.	ID=exon-NM_001377112.1-2;Parent=rna-NM_001377112.1;Dbxref=GeneID:269423,GenBank:NM_001377112.1,MGI:MGI:1915468;gbkey=mRNA;gene=Abhd18;product=abhydrolase domain containing 18%2C transcript variant 4;transcript_id=NM_001377112.1;extra_copy_number=0
CM058243.1	Liftoff	exon	38906206	38906290	.	+	.	ID=exon-NM_001377112.1-3;Parent=rna-NM_001377112.1;Dbxref=GeneID:269423,GenBank:NM_001377112.1,MGI:MGI:1915468;gbkey=mRNA;gene=Abhd18;product=abhydrolase domain containing 18%2C transcript variant 4;transcript_id=NM_001377112.1;extra_copy_number=0
CM058243.1	Liftoff	exon	38908712	38908739	.	+	.	ID=exon-NM_001377112.1-4;Parent=rna-NM_001377112.1;Dbxref=GeneID:269423,GenBank:NM_001377112.1,MGI:MGI:1915468;gbkey=mRNA;gene=Abhd18;product=abhydrolase domain containing 18%2C transcript variant 4;transcript_id=NM_001377112.1;extra_copy_number=0
CM058243.1	Liftoff	exon	38912747	38912885	.	+	.	ID=exon-NM_001377112.1-5;Parent=rna-NM_001377112.1;Dbxref=GeneID:269423,GenBank:NM_001377112.1,MGI:MGI:1915468;gbkey=mRNA;gene=Abhd18;product=abhydrolase domain containing 18%2C transcript variant 4;transcript_id=NM_001377112.1;extra_copy_number=0
CM058243.1	Liftoff	exon	38919472	38919561	.	+	.	ID=exon-NM_001377112.1-6;Parent=rna-NM_001377112.1;Dbxref=GeneID:269423,GenBank:NM_001377112.1,MGI:MGI:1915468;gbkey=mRNA;gene=Abhd18;product=abhydrolase domain containing 18%2C transcript variant 4;transcript_id=NM_001377112.1;extra_copy_number=0
CM058243.1	Liftoff	exon	38920216	38920317	.	+	.	ID=exon-NM_001377112.1-7;Parent=rna-NM_001377112.1;Dbxref=GeneID:269423,GenBank:NM_001377112.1,MGI:MGI:1915468;gbkey=mRNA;gene=Abhd18;product=abhydrolase domain containing 18%2C transcript variant 4;transcript_id=NM_001377112.1;extra_copy_number=0
CM058243.1	Liftoff	exon	38922861	38923239	.	+	.	ID=exon-NM_001377112.1-8;Parent=rna-NM_001377112.1;Dbxref=GeneID:269423,GenBank:NM_001377112.1,MGI:MGI:1915468;gbkey=mRNA;gene=Abhd18;product=abhydrolase domain containing 18%2C transcript variant 4;transcript_id=NM_001377112.1;extra_copy_number=0
CM058243.1	Liftoff	exon	38924204	38924366	.	+	.	ID=exon-NM_001377112.1-9;Parent=rna-NM_001377112.1;Dbxref=GeneID:269423,GenBank:NM_001377112.1,MGI:MGI:1915468;gbkey=mRNA;gene=Abhd18;product=abhydrolase domain containing 18%2C transcript variant 4;transcript_id=NM_001377112.1;extra_copy_number=0
CM058243.1	Liftoff	exon	38924679	38927477	.	+	.	ID=exon-NM_001377112.1-10;Parent=rna-NM_001377112.1;Dbxref=GeneID:269423,GenBank:NM_001377112.1,MGI:MGI:1915468;gbkey=mRNA;gene=Abhd18;product=abhydrolase domain containing 18%2C transcript variant 4;transcript_id=NM_001377112.1;extra_copy_number=0
CM058243.1	Liftoff	CDS	38906230	38906290	.	+	.	ID=cds-NP_001364041.1;Parent=rna-NM_001377112.1;Dbxref=GeneID:269423,GenBank:NP_001364041.1,MGI:MGI:1915468;Name=NP_001364041.1;Note=isoform c is encoded by transcript variant 4;gbkey=CDS;gene=Abhd18;product=protein ABHD18 isoform c;protein_id=NP_001364041.1;extra_copy_number=0
CM058243.1	Liftoff	CDS	38908712	38908739	.	+	.	ID=cds-NP_001364041.1;Parent=rna-NM_001377112.1;Dbxref=GeneID:269423,GenBank:NP_001364041.1,MGI:MGI:1915468;Name=NP_001364041.1;Note=isoform c is encoded by transcript variant 4;gbkey=CDS;gene=Abhd18;product=protein ABHD18 isoform c;protein_id=NP_001364041.1;extra_copy_number=0
CM058243.1	Liftoff	CDS	38912747	38912885	.	+	.	ID=cds-NP_001364041.1;Parent=rna-NM_001377112.1;Dbxref=GeneID:269423,GenBank:NP_001364041.1,MGI:MGI:1915468;Name=NP_001364041.1;Note=isoform c is encoded by transcript variant 4;gbkey=CDS;gene=Abhd18;product=protein ABHD18 isoform c;protein_id=NP_001364041.1;extra_copy_number=0
CM058243.1	Liftoff	CDS	38919472	38919561	.	+	.	ID=cds-NP_001364041.1;Parent=rna-NM_001377112.1;Dbxref=GeneID:269423,GenBank:NP_001364041.1,MGI:MGI:1915468;Name=NP_001364041.1;Note=isoform c is encoded by transcript variant 4;gbkey=CDS;gene=Abhd18;product=protein ABHD18 isoform c;protein_id=NP_001364041.1;extra_copy_number=0
CM058243.1	Liftoff	CDS	38920216	38920317	.	+	.	ID=cds-NP_001364041.1;Parent=rna-NM_001377112.1;Dbxref=GeneID:269423,GenBank:NP_001364041.1,MGI:MGI:1915468;Name=NP_001364041.1;Note=isoform c is encoded by transcript variant 4;gbkey=CDS;gene=Abhd18;product=protein ABHD18 isoform c;protein_id=NP_001364041.1;extra_copy_number=0
CM058243.1	Liftoff	CDS	38922861	38923239	.	+	.	ID=cds-NP_001364041.1;Parent=rna-NM_001377112.1;Dbxref=GeneID:269423,GenBank:NP_001364041.1,MGI:MGI:1915468;Name=NP_001364041.1;Note=isoform c is encoded by transcript variant 4;gbkey=CDS;gene=Abhd18;product=protein ABHD18 isoform c;protein_id=NP_001364041.1;extra_copy_number=0
CM058243.1	Liftoff	CDS	38924204	38924366	.	+	.	ID=cds-NP_001364041.1;Parent=rna-NM_001377112.1;Dbxref=GeneID:269423,GenBank:NP_001364041.1,MGI:MGI:1915468;Name=NP_001364041.1;Note=isoform c is encoded by transcript variant 4;gbkey=CDS;gene=Abhd18;product=protein ABHD18 isoform c;protein_id=NP_001364041.1;extra_copy_number=0
CM058243.1	Liftoff	CDS	38924679	38924730	.	+	.	ID=cds-NP_001364041.1;Parent=rna-NM_001377112.1;Dbxref=GeneID:269423,GenBank:NP_001364041.1,MGI:MGI:1915468;Name=NP_001364041.1;Note=isoform c is encoded by transcript variant 4;gbkey=CDS;gene=Abhd18;product=protein ABHD18 isoform c;protein_id=NP_001364041.1;extra_copy_number=0
CM058243.1	Liftoff	mRNA	38883590	38927477	.	+	.	ID=rna-NM_026622.4;Parent=gene-Abhd18;Dbxref=GeneID:269423,GenBank:NM_026622.4,MGI:MGI:1915468;Name=NM_026622.4;gbkey=mRNA;gene=Abhd18;product=abhydrolase domain containing 18%2C transcript variant 1;tag=RefSeq Select;transcript_id=NM_026622.4;matches_ref_protein=True;valid_ORF=True;extra_copy_number=0
CM058243.1	Liftoff	exon	38883590	38883774	.	+	.	ID=exon-NM_026622.4-1;Parent=rna-NM_026622.4;Dbxref=GeneID:269423,GenBank:NM_026622.4,MGI:MGI:1915468;gbkey=mRNA;gene=Abhd18;product=abhydrolase domain containing 18%2C transcript variant 1;tag=RefSeq Select;transcript_id=NM_026622.4;extra_copy_number=0
CM058243.1	Liftoff	exon	38894217	38894324	.	+	.	ID=exon-NM_026622.4-2;Parent=rna-NM_026622.4;Dbxref=GeneID:269423,GenBank:NM_026622.4,MGI:MGI:1915468;gbkey=mRNA;gene=Abhd18;product=abhydrolase domain containing 18%2C transcript variant 1;tag=RefSeq Select;transcript_id=NM_026622.4;extra_copy_number=0
CM058243.1	Liftoff	exon	38895204	38895288	.	+	.	ID=exon-NM_026622.4-3;Parent=rna-NM_026622.4;Dbxref=GeneID:269423,GenBank:NM_026622.4,MGI:MGI:1915468;gbkey=mRNA;gene=Abhd18;product=abhydrolase domain containing 18%2C transcript variant 1;tag=RefSeq Select;transcript_id=NM_026622.4;extra_copy_number=0
CM058243.1	Liftoff	exon	38899835	38899935	.	+	.	ID=exon-NM_026622.4-4;Parent=rna-NM_026622.4;Dbxref=GeneID:269423,GenBank:NM_026622.4,MGI:MGI:1915468;gbkey=mRNA;gene=Abhd18;product=abhydrolase domain containing 18%2C transcript variant 1;tag=RefSeq Select;transcript_id=NM_026622.4;extra_copy_number=0
CM058243.1	Liftoff	exon	38906020	38906098	.	+	.	ID=exon-NM_026622.4-5;Parent=rna-NM_026622.4;Dbxref=GeneID:269423,GenBank:NM_026622.4,MGI:MGI:1915468;gbkey=mRNA;gene=Abhd18;product=abhydrolase domain containing 18%2C transcript variant 1;tag=RefSeq Select;transcript_id=NM_026622.4;extra_copy_number=0
CM058243.1	Liftoff	exon	38906206	38906290	.	+	.	ID=exon-NM_026622.4-6;Parent=rna-NM_026622.4;Dbxref=GeneID:269423,GenBank:NM_026622.4,MGI:MGI:1915468;gbkey=mRNA;gene=Abhd18;product=abhydrolase domain containing 18%2C transcript variant 1;tag=RefSeq Select;transcript_id=NM_026622.4;extra_copy_number=0
CM058243.1	Liftoff	exon	38908712	38908739	.	+	.	ID=exon-NM_026622.4-7;Parent=rna-NM_026622.4;Dbxref=GeneID:269423,GenBank:NM_026622.4,MGI:MGI:1915468;gbkey=mRNA;gene=Abhd18;product=abhydrolase domain containing 18%2C transcript variant 1;tag=RefSeq Select;transcript_id=NM_026622.4;extra_copy_number=0
CM058243.1	Liftoff	exon	38912747	38912885	.	+	.	ID=exon-NM_026622.4-8;Parent=rna-NM_026622.4;Dbxref=GeneID:269423,GenBank:NM_026622.4,MGI:MGI:1915468;gbkey=mRNA;gene=Abhd18;product=abhydrolase domain containing 18%2C transcript variant 1;tag=RefSeq Select;transcript_id=NM_026622.4;extra_copy_number=0
CM058243.1	Liftoff	exon	38919472	38919561	.	+	.	ID=exon-NM_026622.4-9;Parent=rna-NM_026622.4;Dbxref=GeneID:269423,GenBank:NM_026622.4,MGI:MGI:1915468;gbkey=mRNA;gene=Abhd18;product=abhydrolase domain containing 18%2C transcript variant 1;tag=RefSeq Select;transcript_id=NM_026622.4;extra_copy_number=0
CM058243.1	Liftoff	exon	38920216	38920317	.	+	.	ID=exon-NM_026622.4-10;Parent=rna-NM_026622.4;Dbxref=GeneID:269423,GenBank:NM_026622.4,MGI:MGI:1915468;gbkey=mRNA;gene=Abhd18;product=abhydrolase domain containing 18%2C transcript variant 1;tag=RefSeq Select;transcript_id=NM_026622.4;extra_copy_number=0
CM058243.1	Liftoff	exon	38922861	38923239	.	+	.	ID=exon-NM_026622.4-11;Parent=rna-NM_026622.4;Dbxref=GeneID:269423,GenBank:NM_026622.4,MGI:MGI:1915468;gbkey=mRNA;gene=Abhd18;product=abhydrolase domain containing 18%2C transcript variant 1;tag=RefSeq Select;transcript_id=NM_026622.4;extra_copy_number=0
CM058243.1	Liftoff	exon	38924204	38924366	.	+	.	ID=exon-NM_026622.4-12;Parent=rna-NM_026622.4;Dbxref=GeneID:269423,GenBank:NM_026622.4,MGI:MGI:1915468;gbkey=mRNA;gene=Abhd18;product=abhydrolase domain containing 18%2C transcript variant 1;tag=RefSeq Select;transcript_id=NM_026622.4;extra_copy_number=0
CM058243.1	Liftoff	exon	38924679	38927477	.	+	.	ID=exon-NM_026622.4-13;Parent=rna-NM_026622.4;Dbxref=GeneID:269423,GenBank:NM_026622.4,MGI:MGI:1915468;gbkey=mRNA;gene=Abhd18;product=abhydrolase domain containing 18%2C transcript variant 1;tag=RefSeq Select;transcript_id=NM_026622.4;extra_copy_number=0
CM058243.1	Liftoff	CDS	38894233	38894324	.	+	.	ID=cds-NP_080898.2;Parent=rna-NM_026622.4;Dbxref=CCDS:CCDS38422.2,GeneID:269423,GenBank:NP_080898.2,MGI:MGI:1915468;Name=NP_080898.2;Note=isoform a precursor is encoded by transcript variant 1;gbkey=CDS;gene=Abhd18;product=protein ABHD18 isoform a precursor;protein_id=NP_080898.2;tag=RefSeq Select;extra_copy_number=0
CM058243.1	Liftoff	CDS	38895204	38895288	.	+	.	ID=cds-NP_080898.2;Parent=rna-NM_026622.4;Dbxref=CCDS:CCDS38422.2,GeneID:269423,GenBank:NP_080898.2,MGI:MGI:1915468;Name=NP_080898.2;Note=isoform a precursor is encoded by transcript variant 1;gbkey=CDS;gene=Abhd18;product=protein ABHD18 isoform a precursor;protein_id=NP_080898.2;tag=RefSeq Select;extra_copy_number=0
CM058243.1	Liftoff	CDS	38899835	38899935	.	+	.	ID=cds-NP_080898.2;Parent=rna-NM_026622.4;Dbxref=CCDS:CCDS38422.2,GeneID:269423,GenBank:NP_080898.2,MGI:MGI:1915468;Name=NP_080898.2;Note=isoform a precursor is encoded by transcript variant 1;gbkey=CDS;gene=Abhd18;product=protein ABHD18 isoform a precursor;protein_id=NP_080898.2;tag=RefSeq Select;extra_copy_number=0
CM058243.1	Liftoff	CDS	38906020	38906098	.	+	.	ID=cds-NP_080898.2;Parent=rna-NM_026622.4;Dbxref=CCDS:CCDS38422.2,GeneID:269423,GenBank:NP_080898.2,MGI:MGI:1915468;Name=NP_080898.2;Note=isoform a precursor is encoded by transcript variant 1;gbkey=CDS;gene=Abhd18;product=protein ABHD18 isoform a precursor;protein_id=NP_080898.2;tag=RefSeq Select;extra_copy_number=0
CM058243.1	Liftoff	CDS	38906206	38906290	.	+	.	ID=cds-NP_080898.2;Parent=rna-NM_026622.4;Dbxref=CCDS:CCDS38422.2,GeneID:269423,GenBank:NP_080898.2,MGI:MGI:1915468;Name=NP_080898.2;Note=isoform a precursor is encoded by transcript variant 1;gbkey=CDS;gene=Abhd18;product=protein ABHD18 isoform a precursor;protein_id=NP_080898.2;tag=RefSeq Select;extra_copy_number=0
CM058243.1	Liftoff	CDS	38908712	38908739	.	+	.	ID=cds-NP_080898.2;Parent=rna-NM_026622.4;Dbxref=CCDS:CCDS38422.2,GeneID:269423,GenBank:NP_080898.2,MGI:MGI:1915468;Name=NP_080898.2;Note=isoform a precursor is encoded by transcript variant 1;gbkey=CDS;gene=Abhd18;product=protein ABHD18 isoform a precursor;protein_id=NP_080898.2;tag=RefSeq Select;extra_copy_number=0
CM058243.1	Liftoff	CDS	38912747	38912885	.	+	.	ID=cds-NP_080898.2;Parent=rna-NM_026622.4;Dbxref=CCDS:CCDS38422.2,GeneID:269423,GenBank:NP_080898.2,MGI:MGI:1915468;Name=NP_080898.2;Note=isoform a precursor is encoded by transcript variant 1;gbkey=CDS;gene=Abhd18;product=protein ABHD18 isoform a precursor;protein_id=NP_080898.2;tag=RefSeq Select;extra_copy_number=0
CM058243.1	Liftoff	CDS	38919472	38919561	.	+	.	ID=cds-NP_080898.2;Parent=rna-NM_026622.4;Dbxref=CCDS:CCDS38422.2,GeneID:269423,GenBank:NP_080898.2,MGI:MGI:1915468;Name=NP_080898.2;Note=isoform a precursor is encoded by transcript variant 1;gbkey=CDS;gene=Abhd18;product=protein ABHD18 isoform a precursor;protein_id=NP_080898.2;tag=RefSeq Select;extra_copy_number=0
CM058243.1	Liftoff	CDS	38920216	38920317	.	+	.	ID=cds-NP_080898.2;Parent=rna-NM_026622.4;Dbxref=CCDS:CCDS38422.2,GeneID:269423,GenBank:NP_080898.2,MGI:MGI:1915468;Name=NP_080898.2;Note=isoform a precursor is encoded by transcript variant 1;gbkey=CDS;gene=Abhd18;product=protein ABHD18 isoform a precursor;protein_id=NP_080898.2;tag=RefSeq Select;extra_copy_number=0
CM058243.1	Liftoff	CDS	38922861	38923239	.	+	.	ID=cds-NP_080898.2;Parent=rna-NM_026622.4;Dbxref=CCDS:CCDS38422.2,GeneID:269423,GenBank:NP_080898.2,MGI:MGI:1915468;Name=NP_080898.2;Note=isoform a precursor is encoded by transcript variant 1;gbkey=CDS;gene=Abhd18;product=protein ABHD18 isoform a precursor;protein_id=NP_080898.2;tag=RefSeq Select;extra_copy_number=0
CM058243.1	Liftoff	CDS	38924204	38924366	.	+	.	ID=cds-NP_080898.2;Parent=rna-NM_026622.4;Dbxref=CCDS:CCDS38422.2,GeneID:269423,GenBank:NP_080898.2,MGI:MGI:1915468;Name=NP_080898.2;Note=isoform a precursor is encoded by transcript variant 1;gbkey=CDS;gene=Abhd18;product=protein ABHD18 isoform a precursor;protein_id=NP_080898.2;tag=RefSeq Select;extra_copy_number=0
CM058243.1	Liftoff	CDS	38924679	38924730	.	+	.	ID=cds-NP_080898.2;Parent=rna-NM_026622.4;Dbxref=CCDS:CCDS38422.2,GeneID:269423,GenBank:NP_080898.2,MGI:MGI:1915468;Name=NP_080898.2;Note=isoform a precursor is encoded by transcript variant 1;gbkey=CDS;gene=Abhd18;product=protein ABHD18 isoform a precursor;protein_id=NP_080898.2;tag=RefSeq Select;extra_copy_number=0
CM058243.1	Liftoff	mRNA	38883682	38927069	.	+	.	ID=rna-XM_036163124.1;Parent=gene-Abhd18;Dbxref=GeneID:269423,GenBank:XM_036163124.1,MGI:MGI:1915468;Name=XM_036163124.1;gbkey=mRNA;gene=Abhd18;model_evidence=Supporting evidence includes similarity to: 3 mRNAs%2C 1 EST%2C 2 Proteins%2C 262 long SRA reads%2C and 99%25 coverage of the annotated genomic feature by RNAseq alignments%2C including 20 samples with support for all annotated introns;product=abhydrolase domain containing 18%2C transcript variant X4;transcript_id=XM_036163124.1;matches_ref_protein=True;valid_ORF=True;extra_copy_number=0
CM058243.1	Liftoff	exon	38883682	38883774	.	+	.	ID=exon-XM_036163124.1-1;Parent=rna-XM_036163124.1;Dbxref=GeneID:269423,GenBank:XM_036163124.1,MGI:MGI:1915468;gbkey=mRNA;gene=Abhd18;product=abhydrolase domain containing 18%2C transcript variant X4;transcript_id=XM_036163124.1;extra_copy_number=0
CM058243.1	Liftoff	exon	38894217	38894324	.	+	.	ID=exon-XM_036163124.1-2;Parent=rna-XM_036163124.1;Dbxref=GeneID:269423,GenBank:XM_036163124.1,MGI:MGI:1915468;gbkey=mRNA;gene=Abhd18;product=abhydrolase domain containing 18%2C transcript variant X4;transcript_id=XM_036163124.1;extra_copy_number=0
CM058243.1	Liftoff	exon	38895204	38895288	.	+	.	ID=exon-XM_036163124.1-3;Parent=rna-XM_036163124.1;Dbxref=GeneID:269423,GenBank:XM_036163124.1,MGI:MGI:1915468;gbkey=mRNA;gene=Abhd18;product=abhydrolase domain containing 18%2C transcript variant X4;transcript_id=XM_036163124.1;extra_copy_number=0
CM058243.1	Liftoff	exon	38895499	38895550	.	+	.	ID=exon-XM_036163124.1-4;Parent=rna-XM_036163124.1;Dbxref=GeneID:269423,GenBank:XM_036163124.1,MGI:MGI:1915468;gbkey=mRNA;gene=Abhd18;product=abhydrolase domain containing 18%2C transcript variant X4;transcript_id=XM_036163124.1;extra_copy_number=0
CM058243.1	Liftoff	exon	38899835	38899935	.	+	.	ID=exon-XM_036163124.1-5;Parent=rna-XM_036163124.1;Dbxref=GeneID:269423,GenBank:XM_036163124.1,MGI:MGI:1915468;gbkey=mRNA;gene=Abhd18;product=abhydrolase domain containing 18%2C transcript variant X4;transcript_id=XM_036163124.1;extra_copy_number=0
CM058243.1	Liftoff	exon	38906020	38906098	.	+	.	ID=exon-XM_036163124.1-6;Parent=rna-XM_036163124.1;Dbxref=GeneID:269423,GenBank:XM_036163124.1,MGI:MGI:1915468;gbkey=mRNA;gene=Abhd18;product=abhydrolase domain containing 18%2C transcript variant X4;transcript_id=XM_036163124.1;extra_copy_number=0
CM058243.1	Liftoff	exon	38906206	38906401	.	+	.	ID=exon-XM_036163124.1-7;Parent=rna-XM_036163124.1;Dbxref=GeneID:269423,GenBank:XM_036163124.1,MGI:MGI:1915468;gbkey=mRNA;gene=Abhd18;product=abhydrolase domain containing 18%2C transcript variant X4;transcript_id=XM_036163124.1;extra_copy_number=0
CM058243.1	Liftoff	exon	38908722	38908739	.	+	.	ID=exon-XM_036163124.1-8;Parent=rna-XM_036163124.1;Dbxref=GeneID:269423,GenBank:XM_036163124.1,MGI:MGI:1915468;gbkey=mRNA;gene=Abhd18;product=abhydrolase domain containing 18%2C transcript variant X4;transcript_id=XM_036163124.1;extra_copy_number=0
CM058243.1	Liftoff	exon	38912747	38912885	.	+	.	ID=exon-XM_036163124.1-9;Parent=rna-XM_036163124.1;Dbxref=GeneID:269423,GenBank:XM_036163124.1,MGI:MGI:1915468;gbkey=mRNA;gene=Abhd18;product=abhydrolase domain containing 18%2C transcript variant X4;transcript_id=XM_036163124.1;extra_copy_number=0
CM058243.1	Liftoff	exon	38919472	38919561	.	+	.	ID=exon-XM_036163124.1-10;Parent=rna-XM_036163124.1;Dbxref=GeneID:269423,GenBank:XM_036163124.1,MGI:MGI:1915468;gbkey=mRNA;gene=Abhd18;product=abhydrolase domain containing 18%2C transcript variant X4;transcript_id=XM_036163124.1;extra_copy_number=0
CM058243.1	Liftoff	exon	38920216	38920317	.	+	.	ID=exon-XM_036163124.1-11;Parent=rna-XM_036163124.1;Dbxref=GeneID:269423,GenBank:XM_036163124.1,MGI:MGI:1915468;gbkey=mRNA;gene=Abhd18;product=abhydrolase domain containing 18%2C transcript variant X4;transcript_id=XM_036163124.1;extra_copy_number=0
CM058243.1	Liftoff	exon	38922861	38923239	.	+	.	ID=exon-XM_036163124.1-12;Parent=rna-XM_036163124.1;Dbxref=GeneID:269423,GenBank:XM_036163124.1,MGI:MGI:1915468;gbkey=mRNA;gene=Abhd18;product=abhydrolase domain containing 18%2C transcript variant X4;transcript_id=XM_036163124.1;extra_copy_number=0
CM058243.1	Liftoff	exon	38924204	38924366	.	+	.	ID=exon-XM_036163124.1-13;Parent=rna-XM_036163124.1;Dbxref=GeneID:269423,GenBank:XM_036163124.1,MGI:MGI:1915468;gbkey=mRNA;gene=Abhd18;product=abhydrolase domain containing 18%2C transcript variant X4;transcript_id=XM_036163124.1;extra_copy_number=0
CM058243.1	Liftoff	exon	38924679	38927069	.	+	.	ID=exon-XM_036163124.1-14;Parent=rna-XM_036163124.1;Dbxref=GeneID:269423,GenBank:XM_036163124.1,MGI:MGI:1915468;gbkey=mRNA;gene=Abhd18;product=abhydrolase domain containing 18%2C transcript variant X4;transcript_id=XM_036163124.1;extra_copy_number=0
CM058243.1	Liftoff	CDS	38912784	38912885	.	+	.	ID=cds-XP_036019017.1;Parent=rna-XM_036163124.1;Dbxref=GeneID:269423,GenBank:XP_036019017.1,MGI:MGI:1915468;Name=XP_036019017.1;gbkey=CDS;gene=Abhd18;product=protein ABHD18 isoform X3;protein_id=XP_036019017.1;extra_copy_number=0
CM058243.1	Liftoff	CDS	38919472	38919561	.	+	.	ID=cds-XP_036019017.1;Parent=rna-XM_036163124.1;Dbxref=GeneID:269423,GenBank:XP_036019017.1,MGI:MGI:1915468;Name=XP_036019017.1;gbkey=CDS;gene=Abhd18;product=protein ABHD18 isoform X3;protein_id=XP_036019017.1;extra_copy_number=0
CM058243.1	Liftoff	CDS	38920216	38920317	.	+	.	ID=cds-XP_036019017.1;Parent=rna-XM_036163124.1;Dbxref=GeneID:269423,GenBank:XP_036019017.1,MGI:MGI:1915468;Name=XP_036019017.1;gbkey=CDS;gene=Abhd18;product=protein ABHD18 isoform X3;protein_id=XP_036019017.1;extra_copy_number=0
CM058243.1	Liftoff	CDS	38922861	38923239	.	+	.	ID=cds-XP_036019017.1;Parent=rna-XM_036163124.1;Dbxref=GeneID:269423,GenBank:XP_036019017.1,MGI:MGI:1915468;Name=XP_036019017.1;gbkey=CDS;gene=Abhd18;product=protein ABHD18 isoform X3;protein_id=XP_036019017.1;extra_copy_number=0
CM058243.1	Liftoff	CDS	38924204	38924366	.	+	.	ID=cds-XP_036019017.1;Parent=rna-XM_036163124.1;Dbxref=GeneID:269423,GenBank:XP_036019017.1,MGI:MGI:1915468;Name=XP_036019017.1;gbkey=CDS;gene=Abhd18;product=protein ABHD18 isoform X3;protein_id=XP_036019017.1;extra_copy_number=0
CM058243.1	Liftoff	CDS	38924679	38924730	.	+	.	ID=cds-XP_036019017.1;Parent=rna-XM_036163124.1;Dbxref=GeneID:269423,GenBank:XP_036019017.1,MGI:MGI:1915468;Name=XP_036019017.1;gbkey=CDS;gene=Abhd18;product=protein ABHD18 isoform X3;protein_id=XP_036019017.1;extra_copy_number=0
CM058243.1	Liftoff	mRNA	38883693	38927075	.	+	.	ID=rna-XM_006500779.3;Parent=gene-Abhd18;Dbxref=GeneID:269423,GenBank:XM_006500779.3,MGI:MGI:1915468;Name=XM_006500779.3;gbkey=mRNA;gene=Abhd18;model_evidence=Supporting evidence includes similarity to: 2 mRNAs%2C 8 Proteins%2C 249 long SRA reads%2C and 99%25 coverage of the annotated genomic feature by RNAseq alignments%2C including 33 samples with support for all annotated introns;product=abhydrolase domain containing 18%2C transcript variant X2;transcript_id=XM_006500779.3;matches_ref_protein=True;valid_ORF=True;extra_copy_number=0
CM058243.1	Liftoff	exon	38883693	38883774	.	+	.	ID=exon-XM_006500779.3-1;Parent=rna-XM_006500779.3;Dbxref=GeneID:269423,GenBank:XM_006500779.3,MGI:MGI:1915468;gbkey=mRNA;gene=Abhd18;product=abhydrolase domain containing 18%2C transcript variant X2;transcript_id=XM_006500779.3;extra_copy_number=0
CM058243.1	Liftoff	exon	38899835	38899935	.	+	.	ID=exon-XM_006500779.3-2;Parent=rna-XM_006500779.3;Dbxref=GeneID:269423,GenBank:XM_006500779.3,MGI:MGI:1915468;gbkey=mRNA;gene=Abhd18;product=abhydrolase domain containing 18%2C transcript variant X2;transcript_id=XM_006500779.3;extra_copy_number=0
CM058243.1	Liftoff	exon	38906020	38906098	.	+	.	ID=exon-XM_006500779.3-3;Parent=rna-XM_006500779.3;Dbxref=GeneID:269423,GenBank:XM_006500779.3,MGI:MGI:1915468;gbkey=mRNA;gene=Abhd18;product=abhydrolase domain containing 18%2C transcript variant X2;transcript_id=XM_006500779.3;extra_copy_number=0
CM058243.1	Liftoff	exon	38906206	38906290	.	+	.	ID=exon-XM_006500779.3-4;Parent=rna-XM_006500779.3;Dbxref=GeneID:269423,GenBank:XM_006500779.3,MGI:MGI:1915468;gbkey=mRNA;gene=Abhd18;product=abhydrolase domain containing 18%2C transcript variant X2;transcript_id=XM_006500779.3;extra_copy_number=0
CM058243.1	Liftoff	exon	38908712	38908739	.	+	.	ID=exon-XM_006500779.3-5;Parent=rna-XM_006500779.3;Dbxref=GeneID:269423,GenBank:XM_006500779.3,MGI:MGI:1915468;gbkey=mRNA;gene=Abhd18;product=abhydrolase domain containing 18%2C transcript variant X2;transcript_id=XM_006500779.3;extra_copy_number=0
CM058243.1	Liftoff	exon	38912747	38912885	.	+	.	ID=exon-XM_006500779.3-6;Parent=rna-XM_006500779.3;Dbxref=GeneID:269423,GenBank:XM_006500779.3,MGI:MGI:1915468;gbkey=mRNA;gene=Abhd18;product=abhydrolase domain containing 18%2C transcript variant X2;transcript_id=XM_006500779.3;extra_copy_number=0
CM058243.1	Liftoff	exon	38919472	38919561	.	+	.	ID=exon-XM_006500779.3-7;Parent=rna-XM_006500779.3;Dbxref=GeneID:269423,GenBank:XM_006500779.3,MGI:MGI:1915468;gbkey=mRNA;gene=Abhd18;product=abhydrolase domain containing 18%2C transcript variant X2;transcript_id=XM_006500779.3;extra_copy_number=0
CM058243.1	Liftoff	exon	38920216	38920317	.	+	.	ID=exon-XM_006500779.3-8;Parent=rna-XM_006500779.3;Dbxref=GeneID:269423,GenBank:XM_006500779.3,MGI:MGI:1915468;gbkey=mRNA;gene=Abhd18;product=abhydrolase domain containing 18%2C transcript variant X2;transcript_id=XM_006500779.3;extra_copy_number=0
CM058243.1	Liftoff	exon	38922861	38923239	.	+	.	ID=exon-XM_006500779.3-9;Parent=rna-XM_006500779.3;Dbxref=GeneID:269423,GenBank:XM_006500779.3,MGI:MGI:1915468;gbkey=mRNA;gene=Abhd18;product=abhydrolase domain containing 18%2C transcript variant X2;transcript_id=XM_006500779.3;extra_copy_number=0
CM058243.1	Liftoff	exon	38924204	38924366	.	+	.	ID=exon-XM_006500779.3-10;Parent=rna-XM_006500779.3;Dbxref=GeneID:269423,GenBank:XM_006500779.3,MGI:MGI:1915468;gbkey=mRNA;gene=Abhd18;product=abhydrolase domain containing 18%2C transcript variant X2;transcript_id=XM_006500779.3;extra_copy_number=0
CM058243.1	Liftoff	exon	38924679	38927075	.	+	.	ID=exon-XM_006500779.3-11;Parent=rna-XM_006500779.3;Dbxref=GeneID:269423,GenBank:XM_006500779.3,MGI:MGI:1915468;gbkey=mRNA;gene=Abhd18;product=abhydrolase domain containing 18%2C transcript variant X2;transcript_id=XM_006500779.3;extra_copy_number=0
CM058243.1	Liftoff	CDS	38899886	38899935	.	+	.	ID=cds-XP_006500842.1;Parent=rna-XM_006500779.3;Dbxref=GeneID:269423,GenBank:XP_006500842.1,MGI:MGI:1915468;Name=XP_006500842.1;gbkey=CDS;gene=Abhd18;product=protein ABHD18 isoform X2;protein_id=XP_006500842.1;extra_copy_number=0
CM058243.1	Liftoff	CDS	38906020	38906098	.	+	.	ID=cds-XP_006500842.1;Parent=rna-XM_006500779.3;Dbxref=GeneID:269423,GenBank:XP_006500842.1,MGI:MGI:1915468;Name=XP_006500842.1;gbkey=CDS;gene=Abhd18;product=protein ABHD18 isoform X2;protein_id=XP_006500842.1;extra_copy_number=0
CM058243.1	Liftoff	CDS	38906206	38906290	.	+	.	ID=cds-XP_006500842.1;Parent=rna-XM_006500779.3;Dbxref=GeneID:269423,GenBank:XP_006500842.1,MGI:MGI:1915468;Name=XP_006500842.1;gbkey=CDS;gene=Abhd18;product=protein ABHD18 isoform X2;protein_id=XP_006500842.1;extra_copy_number=0
CM058243.1	Liftoff	CDS	38908712	38908739	.	+	.	ID=cds-XP_006500842.1;Parent=rna-XM_006500779.3;Dbxref=GeneID:269423,GenBank:XP_006500842.1,MGI:MGI:1915468;Name=XP_006500842.1;gbkey=CDS;gene=Abhd18;product=protein ABHD18 isoform X2;protein_id=XP_006500842.1;extra_copy_number=0
CM058243.1	Liftoff	CDS	38912747	38912885	.	+	.	ID=cds-XP_006500842.1;Parent=rna-XM_006500779.3;Dbxref=GeneID:269423,GenBank:XP_006500842.1,MGI:MGI:1915468;Name=XP_006500842.1;gbkey=CDS;gene=Abhd18;product=protein ABHD18 isoform X2;protein_id=XP_006500842.1;extra_copy_number=0
CM058243.1	Liftoff	CDS	38919472	38919561	.	+	.	ID=cds-XP_006500842.1;Parent=rna-XM_006500779.3;Dbxref=GeneID:269423,GenBank:XP_006500842.1,MGI:MGI:1915468;Name=XP_006500842.1;gbkey=CDS;gene=Abhd18;product=protein ABHD18 isoform X2;protein_id=XP_006500842.1;extra_copy_number=0
CM058243.1	Liftoff	CDS	38920216	38920317	.	+	.	ID=cds-XP_006500842.1;Parent=rna-XM_006500779.3;Dbxref=GeneID:269423,GenBank:XP_006500842.1,MGI:MGI:1915468;Name=XP_006500842.1;gbkey=CDS;gene=Abhd18;product=protein ABHD18 isoform X2;protein_id=XP_006500842.1;extra_copy_number=0
CM058243.1	Liftoff	CDS	38922861	38923239	.	+	.	ID=cds-XP_006500842.1;Parent=rna-XM_006500779.3;Dbxref=GeneID:269423,GenBank:XP_006500842.1,MGI:MGI:1915468;Name=XP_006500842.1;gbkey=CDS;gene=Abhd18;product=protein ABHD18 isoform X2;protein_id=XP_006500842.1;extra_copy_number=0
CM058243.1	Liftoff	CDS	38924204	38924366	.	+	.	ID=cds-XP_006500842.1;Parent=rna-XM_006500779.3;Dbxref=GeneID:269423,GenBank:XP_006500842.1,MGI:MGI:1915468;Name=XP_006500842.1;gbkey=CDS;gene=Abhd18;product=protein ABHD18 isoform X2;protein_id=XP_006500842.1;extra_copy_number=0
CM058243.1	Liftoff	CDS	38924679	38924730	.	+	.	ID=cds-XP_006500842.1;Parent=rna-XM_006500779.3;Dbxref=GeneID:269423,GenBank:XP_006500842.1,MGI:MGI:1915468;Name=XP_006500842.1;gbkey=CDS;gene=Abhd18;product=protein ABHD18 isoform X2;protein_id=XP_006500842.1;extra_copy_number=0
CM058243.1	Liftoff	transcript	38864553	38927075	.	+	.	ID=rna-XR_001783694.3;Parent=gene-Abhd18;Dbxref=GeneID:269423,GenBank:XR_001783694.3,MGI:MGI:1915468;Name=XR_001783694.3;gbkey=misc_RNA;gene=Abhd18;model_evidence=Supporting evidence includes similarity to: 1 Protein%2C 211 long SRA reads%2C and 99%25 coverage of the annotated genomic feature by RNAseq alignments%2C including 17 samples with support for all annotated introns;product=abhydrolase domain containing 18%2C transcript variant X6;transcript_id=XR_001783694.3;extra_copy_number=0
CM058243.1	Liftoff	exon	38864553	38864715	.	+	.	ID=exon-XR_001783694.3-1;Parent=rna-XR_001783694.3;Dbxref=GeneID:269423,GenBank:XR_001783694.3,MGI:MGI:1915468;gbkey=misc_RNA;gene=Abhd18;product=abhydrolase domain containing 18%2C transcript variant X6;transcript_id=XR_001783694.3;extra_copy_number=0
CM058243.1	Liftoff	exon	38894217	38894324	.	+	.	ID=exon-XR_001783694.3-2;Parent=rna-XR_001783694.3;Dbxref=GeneID:269423,GenBank:XR_001783694.3,MGI:MGI:1915468;gbkey=misc_RNA;gene=Abhd18;product=abhydrolase domain containing 18%2C transcript variant X6;transcript_id=XR_001783694.3;extra_copy_number=0
CM058243.1	Liftoff	exon	38895204	38895288	.	+	.	ID=exon-XR_001783694.3-3;Parent=rna-XR_001783694.3;Dbxref=GeneID:269423,GenBank:XR_001783694.3,MGI:MGI:1915468;gbkey=misc_RNA;gene=Abhd18;product=abhydrolase domain containing 18%2C transcript variant X6;transcript_id=XR_001783694.3;extra_copy_number=0
CM058243.1	Liftoff	exon	38899835	38899935	.	+	.	ID=exon-XR_001783694.3-4;Parent=rna-XR_001783694.3;Dbxref=GeneID:269423,GenBank:XR_001783694.3,MGI:MGI:1915468;gbkey=misc_RNA;gene=Abhd18;product=abhydrolase domain containing 18%2C transcript variant X6;transcript_id=XR_001783694.3;extra_copy_number=0
CM058243.1	Liftoff	exon	38906020	38906098	.	+	.	ID=exon-XR_001783694.3-5;Parent=rna-XR_001783694.3;Dbxref=GeneID:269423,GenBank:XR_001783694.3,MGI:MGI:1915468;gbkey=misc_RNA;gene=Abhd18;product=abhydrolase domain containing 18%2C transcript variant X6;transcript_id=XR_001783694.3;extra_copy_number=0
CM058243.1	Liftoff	exon	38906206	38906290	.	+	.	ID=exon-XR_001783694.3-6;Parent=rna-XR_001783694.3;Dbxref=GeneID:269423,GenBank:XR_001783694.3,MGI:MGI:1915468;gbkey=misc_RNA;gene=Abhd18;product=abhydrolase domain containing 18%2C transcript variant X6;transcript_id=XR_001783694.3;extra_copy_number=0
CM058243.1	Liftoff	exon	38908712	38908739	.	+	.	ID=exon-XR_001783694.3-7;Parent=rna-XR_001783694.3;Dbxref=GeneID:269423,GenBank:XR_001783694.3,MGI:MGI:1915468;gbkey=misc_RNA;gene=Abhd18;product=abhydrolase domain containing 18%2C transcript variant X6;transcript_id=XR_001783694.3;extra_copy_number=0
CM058243.1	Liftoff	exon	38912747	38912885	.	+	.	ID=exon-XR_001783694.3-8;Parent=rna-XR_001783694.3;Dbxref=GeneID:269423,GenBank:XR_001783694.3,MGI:MGI:1915468;gbkey=misc_RNA;gene=Abhd18;product=abhydrolase domain containing 18%2C transcript variant X6;transcript_id=XR_001783694.3;extra_copy_number=0
CM058243.1	Liftoff	exon	38919472	38919561	.	+	.	ID=exon-XR_001783694.3-9;Parent=rna-XR_001783694.3;Dbxref=GeneID:269423,GenBank:XR_001783694.3,MGI:MGI:1915468;gbkey=misc_RNA;gene=Abhd18;product=abhydrolase domain containing 18%2C transcript variant X6;transcript_id=XR_001783694.3;extra_copy_number=0
CM058243.1	Liftoff	exon	38920216	38920317	.	+	.	ID=exon-XR_001783694.3-10;Parent=rna-XR_001783694.3;Dbxref=GeneID:269423,GenBank:XR_001783694.3,MGI:MGI:1915468;gbkey=misc_RNA;gene=Abhd18;product=abhydrolase domain containing 18%2C transcript variant X6;transcript_id=XR_001783694.3;extra_copy_number=0
CM058243.1	Liftoff	exon	38922865	38923239	.	+	.	ID=exon-XR_001783694.3-11;Parent=rna-XR_001783694.3;Dbxref=GeneID:269423,GenBank:XR_001783694.3,MGI:MGI:1915468;gbkey=misc_RNA;gene=Abhd18;product=abhydrolase domain containing 18%2C transcript variant X6;transcript_id=XR_001783694.3;extra_copy_number=0
CM058243.1	Liftoff	exon	38924204	38924366	.	+	.	ID=exon-XR_001783694.3-12;Parent=rna-XR_001783694.3;Dbxref=GeneID:269423,GenBank:XR_001783694.3,MGI:MGI:1915468;gbkey=misc_RNA;gene=Abhd18;product=abhydrolase domain containing 18%2C transcript variant X6;transcript_id=XR_001783694.3;extra_copy_number=0
CM058243.1	Liftoff	exon	38924679	38927075	.	+	.	ID=exon-XR_001783694.3-13;Parent=rna-XR_001783694.3;Dbxref=GeneID:269423,GenBank:XR_001783694.3,MGI:MGI:1915468;gbkey=misc_RNA;gene=Abhd18;product=abhydrolase domain containing 18%2C transcript variant X6;transcript_id=XR_001783694.3;extra_copy_number=0
CM058243.1	Liftoff	transcript	38883590	38927477	.	+	.	ID=rna-NR_165084.1;Parent=gene-Abhd18;Dbxref=GeneID:269423,GenBank:NR_165084.1,MGI:MGI:1915468;Name=NR_165084.1;gbkey=misc_RNA;gene=Abhd18;product=abhydrolase domain containing 18%2C transcript variant 5;transcript_id=NR_165084.1;extra_copy_number=0
CM058243.1	Liftoff	exon	38883590	38883774	.	+	.	ID=exon-NR_165084.1-1;Parent=rna-NR_165084.1;Dbxref=GeneID:269423,GenBank:NR_165084.1,MGI:MGI:1915468;gbkey=misc_RNA;gene=Abhd18;product=abhydrolase domain containing 18%2C transcript variant 5;transcript_id=NR_165084.1;extra_copy_number=0
CM058243.1	Liftoff	exon	38894217	38894324	.	+	.	ID=exon-NR_165084.1-2;Parent=rna-NR_165084.1;Dbxref=GeneID:269423,GenBank:NR_165084.1,MGI:MGI:1915468;gbkey=misc_RNA;gene=Abhd18;product=abhydrolase domain containing 18%2C transcript variant 5;transcript_id=NR_165084.1;extra_copy_number=0
CM058243.1	Liftoff	exon	38895204	38895288	.	+	.	ID=exon-NR_165084.1-3;Parent=rna-NR_165084.1;Dbxref=GeneID:269423,GenBank:NR_165084.1,MGI:MGI:1915468;gbkey=misc_RNA;gene=Abhd18;product=abhydrolase domain containing 18%2C transcript variant 5;transcript_id=NR_165084.1;extra_copy_number=0
CM058243.1	Liftoff	exon	38899835	38899935	.	+	.	ID=exon-NR_165084.1-4;Parent=rna-NR_165084.1;Dbxref=GeneID:269423,GenBank:NR_165084.1,MGI:MGI:1915468;gbkey=misc_RNA;gene=Abhd18;product=abhydrolase domain containing 18%2C transcript variant 5;transcript_id=NR_165084.1;extra_copy_number=0
CM058243.1	Liftoff	exon	38906020	38906098	.	+	.	ID=exon-NR_165084.1-5;Parent=rna-NR_165084.1;Dbxref=GeneID:269423,GenBank:NR_165084.1,MGI:MGI:1915468;gbkey=misc_RNA;gene=Abhd18;product=abhydrolase domain containing 18%2C transcript variant 5;transcript_id=NR_165084.1;extra_copy_number=0
CM058243.1	Liftoff	exon	38906206	38906401	.	+	.	ID=exon-NR_165084.1-6;Parent=rna-NR_165084.1;Dbxref=GeneID:269423,GenBank:NR_165084.1,MGI:MGI:1915468;gbkey=misc_RNA;gene=Abhd18;product=abhydrolase domain containing 18%2C transcript variant 5;transcript_id=NR_165084.1;extra_copy_number=0
CM058243.1	Liftoff	exon	38908722	38908739	.	+	.	ID=exon-NR_165084.1-7;Parent=rna-NR_165084.1;Dbxref=GeneID:269423,GenBank:NR_165084.1,MGI:MGI:1915468;gbkey=misc_RNA;gene=Abhd18;product=abhydrolase domain containing 18%2C transcript variant 5;transcript_id=NR_165084.1;extra_copy_number=0
CM058243.1	Liftoff	exon	38912747	38912885	.	+	.	ID=exon-NR_165084.1-8;Parent=rna-NR_165084.1;Dbxref=GeneID:269423,GenBank:NR_165084.1,MGI:MGI:1915468;gbkey=misc_RNA;gene=Abhd18;product=abhydrolase domain containing 18%2C transcript variant 5;transcript_id=NR_165084.1;extra_copy_number=0
CM058243.1	Liftoff	exon	38919472	38919561	.	+	.	ID=exon-NR_165084.1-9;Parent=rna-NR_165084.1;Dbxref=GeneID:269423,GenBank:NR_165084.1,MGI:MGI:1915468;gbkey=misc_RNA;gene=Abhd18;product=abhydrolase domain containing 18%2C transcript variant 5;transcript_id=NR_165084.1;extra_copy_number=0
CM058243.1	Liftoff	exon	38920216	38920317	.	+	.	ID=exon-NR_165084.1-10;Parent=rna-NR_165084.1;Dbxref=GeneID:269423,GenBank:NR_165084.1,MGI:MGI:1915468;gbkey=misc_RNA;gene=Abhd18;product=abhydrolase domain containing 18%2C transcript variant 5;transcript_id=NR_165084.1;extra_copy_number=0
CM058243.1	Liftoff	exon	38922861	38923239	.	+	.	ID=exon-NR_165084.1-11;Parent=rna-NR_165084.1;Dbxref=GeneID:269423,GenBank:NR_165084.1,MGI:MGI:1915468;gbkey=misc_RNA;gene=Abhd18;product=abhydrolase domain containing 18%2C transcript variant 5;transcript_id=NR_165084.1;extra_copy_number=0
CM058243.1	Liftoff	exon	38924204	38924366	.	+	.	ID=exon-NR_165084.1-12;Parent=rna-NR_165084.1;Dbxref=GeneID:269423,GenBank:NR_165084.1,MGI:MGI:1915468;gbkey=misc_RNA;gene=Abhd18;product=abhydrolase domain containing 18%2C transcript variant 5;transcript_id=NR_165084.1;extra_copy_number=0
CM058243.1	Liftoff	exon	38924679	38927477	.	+	.	ID=exon-NR_165084.1-13;Parent=rna-NR_165084.1;Dbxref=GeneID:269423,GenBank:NR_165084.1,MGI:MGI:1915468;gbkey=misc_RNA;gene=Abhd18;product=abhydrolase domain containing 18%2C transcript variant 5;transcript_id=NR_165084.1;extra_copy_number=0
CM058243.1	Liftoff	gene	38875188	38883435	.	-	.	ID=gene-6430590A07Rik;Dbxref=GeneID:619719,MGI:MGI:3648839;Name=6430590A07Rik;description=RIKEN cDNA 6430590A07 gene;gbkey=Gene;gene=6430590A07Rik;gene_biotype=lncRNA;gene_synonym=EG619719;coverage=1.0;sequence_ID=1.0;extra_copy_number=0;copy_num_ID=gene-6430590A07Rik_0
CM058243.1	Liftoff	lnc_RNA	38875188	38883435	.	-	.	ID=rna-NR_166482.1;Parent=gene-6430590A07Rik;Dbxref=GeneID:619719,GenBank:NR_166482.1,MGI:MGI:3648839;Name=NR_166482.1;gbkey=ncRNA;gene=6430590A07Rik;product=RIKEN cDNA 6430590A07 gene;transcript_id=NR_166482.1;extra_copy_number=0
CM058243.1	Liftoff	exon	38875188	38876039	.	-	.	ID=exon-NR_166482.1-3;Parent=rna-NR_166482.1;Dbxref=GeneID:619719,GenBank:NR_166482.1,MGI:MGI:3648839;gbkey=ncRNA;gene=6430590A07Rik;product=RIKEN cDNA 6430590A07 gene;transcript_id=NR_166482.1;extra_copy_number=0
CM058243.1	Liftoff	exon	38876886	38876929	.	-	.	ID=exon-NR_166482.1-2;Parent=rna-NR_166482.1;Dbxref=GeneID:619719,GenBank:NR_166482.1,MGI:MGI:3648839;gbkey=ncRNA;gene=6430590A07Rik;product=RIKEN cDNA 6430590A07 gene;transcript_id=NR_166482.1;extra_copy_number=0
CM058243.1	Liftoff	exon	38883279	38883435	.	-	.	ID=exon-NR_166482.1-1;Parent=rna-NR_166482.1;Dbxref=GeneID:619719,GenBank:NR_166482.1,MGI:MGI:3648839;gbkey=ncRNA;gene=6430590A07Rik;product=RIKEN cDNA 6430590A07 gene;transcript_id=NR_166482.1;extra_copy_number=0
CM058243.1	Liftoff	gene	38889527	38891832	.	-	.	ID=gene-Fundc2b;Dbxref=GeneID:73297,MGI:MGI:1920547;Name=Fundc2b;description=FUN14 domain containing 2B;gbkey=Gene;gene=Fundc2b;gene_biotype=protein_coding;gene_synonym=1700034I23Rik;coverage=1.0;sequence_ID=1.0;valid_ORFs=1;extra_copy_number=0;copy_num_ID=gene-Fundc2b_0
CM058243.1	Liftoff	mRNA	38889527	38891832	.	-	.	ID=rna-NM_028494.3;Parent=gene-Fundc2b;Dbxref=GeneID:73297,GenBank:NM_028494.3,MGI:MGI:1920547;Name=NM_028494.3;gbkey=mRNA;gene=Fundc2b;product=FUN14 domain containing 2B;tag=RefSeq Select;transcript_id=NM_028494.3;matches_ref_protein=True;valid_ORF=True;extra_copy_number=0
CM058243.1	Liftoff	exon	38889527	38891832	.	-	.	ID=exon-NM_028494.3-1;Parent=rna-NM_028494.3;Dbxref=GeneID:73297,GenBank:NM_028494.3,MGI:MGI:1920547;gbkey=mRNA;gene=Fundc2b;product=FUN14 domain containing 2B;tag=RefSeq Select;transcript_id=NM_028494.3;extra_copy_number=0
CM058243.1	Liftoff	CDS	38891215	38891769	.	-	.	ID=cds-NP_082770.1;Parent=rna-NM_028494.3;Dbxref=GeneID:73297,GenBank:NP_082770.1,MGI:MGI:1920547;Name=NP_082770.1;gbkey=CDS;gene=Fundc2b;product=1700034I23Rik;protein_id=NP_082770.1;tag=RefSeq Select;extra_copy_number=0
CM058243.1	Liftoff	gene	38939101	39029553	.	+	.	ID=gene-Larp1b;Dbxref=GeneID:214048,MGI:MGI:1914604;Name=Larp1b;description=La ribonucleoprotein 1B;gbkey=Gene;gene=Larp1b;gene_biotype=protein_coding;gene_synonym=1700108L22Rik,4933421B21Rik,Larp2;coverage=1.0;sequence_ID=0.999;valid_ORFs=13;extra_copy_number=0;copy_num_ID=gene-Larp1b_0
CM058243.1	Liftoff	mRNA	38939101	39029547	.	+	.	ID=rna-XM_036163009.1;Parent=gene-Larp1b;Dbxref=GeneID:214048,GenBank:XM_036163009.1,MGI:MGI:1914604;Name=XM_036163009.1;gbkey=mRNA;gene=Larp1b;model_evidence=Supporting evidence includes similarity to: 2 mRNAs%2C 13 ESTs%2C 131 long SRA reads%2C and 99%25 coverage of the annotated genomic feature by RNAseq alignments%2C including 6 samples with support for all annotated introns;product=La ribonucleoprotein 1B%2C transcript variant X7;transcript_id=XM_036163009.1;matches_ref_protein=True;valid_ORF=True;extra_copy_number=0
CM058243.1	Liftoff	exon	38939101	38940022	.	+	.	ID=exon-XM_036163009.1-1;Parent=rna-XM_036163009.1;Dbxref=GeneID:214048,GenBank:XM_036163009.1,MGI:MGI:1914604;gbkey=mRNA;gene=Larp1b;product=La ribonucleoprotein 1B%2C transcript variant X7;transcript_id=XM_036163009.1;extra_copy_number=0
CM058243.1	Liftoff	exon	38950948	38951128	.	+	.	ID=exon-XM_036163009.1-2;Parent=rna-XM_036163009.1;Dbxref=GeneID:214048,GenBank:XM_036163009.1,MGI:MGI:1914604;gbkey=mRNA;gene=Larp1b;product=La ribonucleoprotein 1B%2C transcript variant X7;transcript_id=XM_036163009.1;extra_copy_number=0
CM058243.1	Liftoff	exon	38951509	38951568	.	+	.	ID=exon-XM_036163009.1-3;Parent=rna-XM_036163009.1;Dbxref=GeneID:214048,GenBank:XM_036163009.1,MGI:MGI:1914604;gbkey=mRNA;gene=Larp1b;product=La ribonucleoprotein 1B%2C transcript variant X7;transcript_id=XM_036163009.1;extra_copy_number=0
CM058243.1	Liftoff	exon	38953308	38953482	.	+	.	ID=exon-XM_036163009.1-4;Parent=rna-XM_036163009.1;Dbxref=GeneID:214048,GenBank:XM_036163009.1,MGI:MGI:1914604;gbkey=mRNA;gene=Larp1b;product=La ribonucleoprotein 1B%2C transcript variant X7;transcript_id=XM_036163009.1;extra_copy_number=0
CM058243.1	Liftoff	exon	38956705	38956845	.	+	.	ID=exon-XM_036163009.1-5;Parent=rna-XM_036163009.1;Dbxref=GeneID:214048,GenBank:XM_036163009.1,MGI:MGI:1914604;gbkey=mRNA;gene=Larp1b;product=La ribonucleoprotein 1B%2C transcript variant X7;transcript_id=XM_036163009.1;extra_copy_number=0
CM058243.1	Liftoff	exon	38959231	38959374	.	+	.	ID=exon-XM_036163009.1-6;Parent=rna-XM_036163009.1;Dbxref=GeneID:214048,GenBank:XM_036163009.1,MGI:MGI:1914604;gbkey=mRNA;gene=Larp1b;product=La ribonucleoprotein 1B%2C transcript variant X7;transcript_id=XM_036163009.1;extra_copy_number=0
CM058243.1	Liftoff	exon	38959791	38959956	.	+	.	ID=exon-XM_036163009.1-7;Parent=rna-XM_036163009.1;Dbxref=GeneID:214048,GenBank:XM_036163009.1,MGI:MGI:1914604;gbkey=mRNA;gene=Larp1b;product=La ribonucleoprotein 1B%2C transcript variant X7;transcript_id=XM_036163009.1;extra_copy_number=0
CM058243.1	Liftoff	exon	38961701	38961845	.	+	.	ID=exon-XM_036163009.1-8;Parent=rna-XM_036163009.1;Dbxref=GeneID:214048,GenBank:XM_036163009.1,MGI:MGI:1914604;gbkey=mRNA;gene=Larp1b;product=La ribonucleoprotein 1B%2C transcript variant X7;transcript_id=XM_036163009.1;extra_copy_number=0
CM058243.1	Liftoff	exon	38965843	38966017	.	+	.	ID=exon-XM_036163009.1-9;Parent=rna-XM_036163009.1;Dbxref=GeneID:214048,GenBank:XM_036163009.1,MGI:MGI:1914604;gbkey=mRNA;gene=Larp1b;product=La ribonucleoprotein 1B%2C transcript variant X7;transcript_id=XM_036163009.1;extra_copy_number=0
CM058243.1	Liftoff	exon	38966550	38970186	.	+	.	ID=exon-XM_036163009.1-10;Parent=rna-XM_036163009.1;Dbxref=GeneID:214048,GenBank:XM_036163009.1,MGI:MGI:1914604;gbkey=mRNA;gene=Larp1b;product=La ribonucleoprotein 1B%2C transcript variant X7;transcript_id=XM_036163009.1;extra_copy_number=0
CM058243.1	Liftoff	exon	39013789	39013895	.	+	.	ID=exon-XM_036163009.1-11;Parent=rna-XM_036163009.1;Dbxref=GeneID:214048,GenBank:XM_036163009.1,MGI:MGI:1914604;gbkey=mRNA;gene=Larp1b;product=La ribonucleoprotein 1B%2C transcript variant X7;transcript_id=XM_036163009.1;extra_copy_number=0
CM058243.1	Liftoff	exon	39022730	39022890	.	+	.	ID=exon-XM_036163009.1-12;Parent=rna-XM_036163009.1;Dbxref=GeneID:214048,GenBank:XM_036163009.1,MGI:MGI:1914604;gbkey=mRNA;gene=Larp1b;product=La ribonucleoprotein 1B%2C transcript variant X7;transcript_id=XM_036163009.1;extra_copy_number=0
CM058243.1	Liftoff	exon	39023289	39026161	.	+	.	ID=exon-XM_036163009.1-13;Parent=rna-XM_036163009.1;Dbxref=GeneID:214048,GenBank:XM_036163009.1,MGI:MGI:1914604;gbkey=mRNA;gene=Larp1b;product=La ribonucleoprotein 1B%2C transcript variant X7;transcript_id=XM_036163009.1;extra_copy_number=0
CM058243.1	Liftoff	exon	39027884	39029547	.	+	.	ID=exon-XM_036163009.1-14;Parent=rna-XM_036163009.1;Dbxref=GeneID:214048,GenBank:XM_036163009.1,MGI:MGI:1914604;gbkey=mRNA;gene=Larp1b;product=La ribonucleoprotein 1B%2C transcript variant X7;transcript_id=XM_036163009.1;extra_copy_number=0
CM058243.1	Liftoff	CDS	38939116	38940022	.	+	.	ID=cds-XP_036018902.1;Parent=rna-XM_036163009.1;Dbxref=GeneID:214048,GenBank:XP_036018902.1,MGI:MGI:1914604;Name=XP_036018902.1;gbkey=CDS;gene=Larp1b;product=la-related protein 1B isoform X3;protein_id=XP_036018902.1;extra_copy_number=0
CM058243.1	Liftoff	CDS	38950948	38951039	.	+	.	ID=cds-XP_036018902.1;Parent=rna-XM_036163009.1;Dbxref=GeneID:214048,GenBank:XP_036018902.1,MGI:MGI:1914604;Name=XP_036018902.1;gbkey=CDS;gene=Larp1b;product=la-related protein 1B isoform X3;protein_id=XP_036018902.1;extra_copy_number=0
CM058243.1	Liftoff	mRNA	38939119	39029549	.	+	.	ID=rna-XM_030252544.2;Parent=gene-Larp1b;Dbxref=GeneID:214048,GenBank:XM_030252544.2,MGI:MGI:1914604;Name=XM_030252544.2;gbkey=mRNA;gene=Larp1b;model_evidence=Supporting evidence includes similarity to: 5 mRNAs%2C 17 ESTs%2C 4 Proteins%2C 472 long SRA reads%2C and 99%25 coverage of the annotated genomic feature by RNAseq alignments%2C including 12 samples with support for all annotated introns;product=La ribonucleoprotein 1B%2C transcript variant X3;transcript_id=XM_030252544.2;matches_ref_protein=True;valid_ORF=True;extra_copy_number=0
CM058243.1	Liftoff	exon	38939119	38940022	.	+	.	ID=exon-XM_030252544.2-1;Parent=rna-XM_030252544.2;Dbxref=GeneID:214048,GenBank:XM_030252544.2,MGI:MGI:1914604;gbkey=mRNA;gene=Larp1b;product=La ribonucleoprotein 1B%2C transcript variant X3;transcript_id=XM_030252544.2;extra_copy_number=0
CM058243.1	Liftoff	exon	38950948	38951006	.	+	.	ID=exon-XM_030252544.2-2;Parent=rna-XM_030252544.2;Dbxref=GeneID:214048,GenBank:XM_030252544.2,MGI:MGI:1914604;gbkey=mRNA;gene=Larp1b;product=La ribonucleoprotein 1B%2C transcript variant X3;transcript_id=XM_030252544.2;extra_copy_number=0
CM058243.1	Liftoff	exon	38951509	38951568	.	+	.	ID=exon-XM_030252544.2-3;Parent=rna-XM_030252544.2;Dbxref=GeneID:214048,GenBank:XM_030252544.2,MGI:MGI:1914604;gbkey=mRNA;gene=Larp1b;product=La ribonucleoprotein 1B%2C transcript variant X3;transcript_id=XM_030252544.2;extra_copy_number=0
CM058243.1	Liftoff	exon	38953308	38953482	.	+	.	ID=exon-XM_030252544.2-4;Parent=rna-XM_030252544.2;Dbxref=GeneID:214048,GenBank:XM_030252544.2,MGI:MGI:1914604;gbkey=mRNA;gene=Larp1b;product=La ribonucleoprotein 1B%2C transcript variant X3;transcript_id=XM_030252544.2;extra_copy_number=0
CM058243.1	Liftoff	exon	38956705	38956845	.	+	.	ID=exon-XM_030252544.2-5;Parent=rna-XM_030252544.2;Dbxref=GeneID:214048,GenBank:XM_030252544.2,MGI:MGI:1914604;gbkey=mRNA;gene=Larp1b;product=La ribonucleoprotein 1B%2C transcript variant X3;transcript_id=XM_030252544.2;extra_copy_number=0
CM058243.1	Liftoff	exon	38959231	38959374	.	+	.	ID=exon-XM_030252544.2-6;Parent=rna-XM_030252544.2;Dbxref=GeneID:214048,GenBank:XM_030252544.2,MGI:MGI:1914604;gbkey=mRNA;gene=Larp1b;product=La ribonucleoprotein 1B%2C transcript variant X3;transcript_id=XM_030252544.2;extra_copy_number=0
CM058243.1	Liftoff	exon	38959791	38959956	.	+	.	ID=exon-XM_030252544.2-7;Parent=rna-XM_030252544.2;Dbxref=GeneID:214048,GenBank:XM_030252544.2,MGI:MGI:1914604;gbkey=mRNA;gene=Larp1b;product=La ribonucleoprotein 1B%2C transcript variant X3;transcript_id=XM_030252544.2;extra_copy_number=0
CM058243.1	Liftoff	exon	38961701	38961845	.	+	.	ID=exon-XM_030252544.2-8;Parent=rna-XM_030252544.2;Dbxref=GeneID:214048,GenBank:XM_030252544.2,MGI:MGI:1914604;gbkey=mRNA;gene=Larp1b;product=La ribonucleoprotein 1B%2C transcript variant X3;transcript_id=XM_030252544.2;extra_copy_number=0
CM058243.1	Liftoff	exon	38965843	38966017	.	+	.	ID=exon-XM_030252544.2-9;Parent=rna-XM_030252544.2;Dbxref=GeneID:214048,GenBank:XM_030252544.2,MGI:MGI:1914604;gbkey=mRNA;gene=Larp1b;product=La ribonucleoprotein 1B%2C transcript variant X3;transcript_id=XM_030252544.2;extra_copy_number=0
CM058243.1	Liftoff	exon	38966550	38970186	.	+	.	ID=exon-XM_030252544.2-10;Parent=rna-XM_030252544.2;Dbxref=GeneID:214048,GenBank:XM_030252544.2,MGI:MGI:1914604;gbkey=mRNA;gene=Larp1b;product=La ribonucleoprotein 1B%2C transcript variant X3;transcript_id=XM_030252544.2;extra_copy_number=0
CM058243.1	Liftoff	exon	39013789	39013895	.	+	.	ID=exon-XM_030252544.2-11;Parent=rna-XM_030252544.2;Dbxref=GeneID:214048,GenBank:XM_030252544.2,MGI:MGI:1914604;gbkey=mRNA;gene=Larp1b;product=La ribonucleoprotein 1B%2C transcript variant X3;transcript_id=XM_030252544.2;extra_copy_number=0
CM058243.1	Liftoff	exon	39022730	39022890	.	+	.	ID=exon-XM_030252544.2-12;Parent=rna-XM_030252544.2;Dbxref=GeneID:214048,GenBank:XM_030252544.2,MGI:MGI:1914604;gbkey=mRNA;gene=Larp1b;product=La ribonucleoprotein 1B%2C transcript variant X3;transcript_id=XM_030252544.2;extra_copy_number=0
CM058243.1	Liftoff	exon	39023289	39025219	.	+	.	ID=exon-XM_030252544.2-13;Parent=rna-XM_030252544.2;Dbxref=GeneID:214048,GenBank:XM_030252544.2,MGI:MGI:1914604;gbkey=mRNA;gene=Larp1b;product=La ribonucleoprotein 1B%2C transcript variant X3;transcript_id=XM_030252544.2;extra_copy_number=0
CM058243.1	Liftoff	exon	39026034	39026161	.	+	.	ID=exon-XM_030252544.2-14;Parent=rna-XM_030252544.2;Dbxref=GeneID:214048,GenBank:XM_030252544.2,MGI:MGI:1914604;gbkey=mRNA;gene=Larp1b;product=La ribonucleoprotein 1B%2C transcript variant X3;transcript_id=XM_030252544.2;extra_copy_number=0
CM058243.1	Liftoff	exon	39028274	39029549	.	+	.	ID=exon-XM_030252544.2-15;Parent=rna-XM_030252544.2;Dbxref=GeneID:214048,GenBank:XM_030252544.2,MGI:MGI:1914604;gbkey=mRNA;gene=Larp1b;product=La ribonucleoprotein 1B%2C transcript variant X3;transcript_id=XM_030252544.2;extra_copy_number=0
CM058243.1	Liftoff	CDS	38939482	38940022	.	+	.	ID=cds-XP_030108404.2;Parent=rna-XM_030252544.2;Dbxref=GeneID:214048,GenBank:XP_030108404.2,MGI:MGI:1914604;Name=XP_030108404.2;gbkey=CDS;gene=Larp1b;product=la-related protein 1B isoform X1;protein_id=XP_030108404.2;extra_copy_number=0
CM058243.1	Liftoff	CDS	38950948	38951006	.	+	.	ID=cds-XP_030108404.2;Parent=rna-XM_030252544.2;Dbxref=GeneID:214048,GenBank:XP_030108404.2,MGI:MGI:1914604;Name=XP_030108404.2;gbkey=CDS;gene=Larp1b;product=la-related protein 1B isoform X1;protein_id=XP_030108404.2;extra_copy_number=0
CM058243.1	Liftoff	CDS	38951509	38951568	.	+	.	ID=cds-XP_030108404.2;Parent=rna-XM_030252544.2;Dbxref=GeneID:214048,GenBank:XP_030108404.2,MGI:MGI:1914604;Name=XP_030108404.2;gbkey=CDS;gene=Larp1b;product=la-related protein 1B isoform X1;protein_id=XP_030108404.2;extra_copy_number=0
CM058243.1	Liftoff	CDS	38953308	38953482	.	+	.	ID=cds-XP_030108404.2;Parent=rna-XM_030252544.2;Dbxref=GeneID:214048,GenBank:XP_030108404.2,MGI:MGI:1914604;Name=XP_030108404.2;gbkey=CDS;gene=Larp1b;product=la-related protein 1B isoform X1;protein_id=XP_030108404.2;extra_copy_number=0
CM058243.1	Liftoff	CDS	38956705	38956845	.	+	.	ID=cds-XP_030108404.2;Parent=rna-XM_030252544.2;Dbxref=GeneID:214048,GenBank:XP_030108404.2,MGI:MGI:1914604;Name=XP_030108404.2;gbkey=CDS;gene=Larp1b;product=la-related protein 1B isoform X1;protein_id=XP_030108404.2;extra_copy_number=0
CM058243.1	Liftoff	CDS	38959231	38959374	.	+	.	ID=cds-XP_030108404.2;Parent=rna-XM_030252544.2;Dbxref=GeneID:214048,GenBank:XP_030108404.2,MGI:MGI:1914604;Name=XP_030108404.2;gbkey=CDS;gene=Larp1b;product=la-related protein 1B isoform X1;protein_id=XP_030108404.2;extra_copy_number=0
CM058243.1	Liftoff	CDS	38959791	38959956	.	+	.	ID=cds-XP_030108404.2;Parent=rna-XM_030252544.2;Dbxref=GeneID:214048,GenBank:XP_030108404.2,MGI:MGI:1914604;Name=XP_030108404.2;gbkey=CDS;gene=Larp1b;product=la-related protein 1B isoform X1;protein_id=XP_030108404.2;extra_copy_number=0
CM058243.1	Liftoff	CDS	38961701	38961845	.	+	.	ID=cds-XP_030108404.2;Parent=rna-XM_030252544.2;Dbxref=GeneID:214048,GenBank:XP_030108404.2,MGI:MGI:1914604;Name=XP_030108404.2;gbkey=CDS;gene=Larp1b;product=la-related protein 1B isoform X1;protein_id=XP_030108404.2;extra_copy_number=0
CM058243.1	Liftoff	CDS	38965843	38966017	.	+	.	ID=cds-XP_030108404.2;Parent=rna-XM_030252544.2;Dbxref=GeneID:214048,GenBank:XP_030108404.2,MGI:MGI:1914604;Name=XP_030108404.2;gbkey=CDS;gene=Larp1b;product=la-related protein 1B isoform X1;protein_id=XP_030108404.2;extra_copy_number=0
CM058243.1	Liftoff	CDS	38966550	38966569	.	+	.	ID=cds-XP_030108404.2;Parent=rna-XM_030252544.2;Dbxref=GeneID:214048,GenBank:XP_030108404.2,MGI:MGI:1914604;Name=XP_030108404.2;gbkey=CDS;gene=Larp1b;product=la-related protein 1B isoform X1;protein_id=XP_030108404.2;extra_copy_number=0
CM058243.1	Liftoff	mRNA	38939119	39029549	.	+	.	ID=rna-XM_036163004.1;Parent=gene-Larp1b;Dbxref=GeneID:214048,GenBank:XM_036163004.1,MGI:MGI:1914604;Name=XM_036163004.1;gbkey=mRNA;gene=Larp1b;model_evidence=Supporting evidence includes similarity to: 5 mRNAs%2C 18 ESTs%2C 4 Proteins%2C 473 long SRA reads%2C and 99%25 coverage of the annotated genomic feature by RNAseq alignments%2C including 13 samples with support for all annotated introns;product=La ribonucleoprotein 1B%2C transcript variant X1;transcript_id=XM_036163004.1;matches_ref_protein=True;valid_ORF=True;extra_copy_number=0
CM058243.1	Liftoff	exon	38939119	38940022	.	+	.	ID=exon-XM_036163004.1-1;Parent=rna-XM_036163004.1;Dbxref=GeneID:214048,GenBank:XM_036163004.1,MGI:MGI:1914604;gbkey=mRNA;gene=Larp1b;product=La ribonucleoprotein 1B%2C transcript variant X1;transcript_id=XM_036163004.1;extra_copy_number=0
CM058243.1	Liftoff	exon	38950948	38951006	.	+	.	ID=exon-XM_036163004.1-2;Parent=rna-XM_036163004.1;Dbxref=GeneID:214048,GenBank:XM_036163004.1,MGI:MGI:1914604;gbkey=mRNA;gene=Larp1b;product=La ribonucleoprotein 1B%2C transcript variant X1;transcript_id=XM_036163004.1;extra_copy_number=0
CM058243.1	Liftoff	exon	38951509	38951568	.	+	.	ID=exon-XM_036163004.1-3;Parent=rna-XM_036163004.1;Dbxref=GeneID:214048,GenBank:XM_036163004.1,MGI:MGI:1914604;gbkey=mRNA;gene=Larp1b;product=La ribonucleoprotein 1B%2C transcript variant X1;transcript_id=XM_036163004.1;extra_copy_number=0
CM058243.1	Liftoff	exon	38953308	38953482	.	+	.	ID=exon-XM_036163004.1-4;Parent=rna-XM_036163004.1;Dbxref=GeneID:214048,GenBank:XM_036163004.1,MGI:MGI:1914604;gbkey=mRNA;gene=Larp1b;product=La ribonucleoprotein 1B%2C transcript variant X1;transcript_id=XM_036163004.1;extra_copy_number=0
CM058243.1	Liftoff	exon	38956705	38956845	.	+	.	ID=exon-XM_036163004.1-5;Parent=rna-XM_036163004.1;Dbxref=GeneID:214048,GenBank:XM_036163004.1,MGI:MGI:1914604;gbkey=mRNA;gene=Larp1b;product=La ribonucleoprotein 1B%2C transcript variant X1;transcript_id=XM_036163004.1;extra_copy_number=0
CM058243.1	Liftoff	exon	38959231	38959374	.	+	.	ID=exon-XM_036163004.1-6;Parent=rna-XM_036163004.1;Dbxref=GeneID:214048,GenBank:XM_036163004.1,MGI:MGI:1914604;gbkey=mRNA;gene=Larp1b;product=La ribonucleoprotein 1B%2C transcript variant X1;transcript_id=XM_036163004.1;extra_copy_number=0
CM058243.1	Liftoff	exon	38959791	38959956	.	+	.	ID=exon-XM_036163004.1-7;Parent=rna-XM_036163004.1;Dbxref=GeneID:214048,GenBank:XM_036163004.1,MGI:MGI:1914604;gbkey=mRNA;gene=Larp1b;product=La ribonucleoprotein 1B%2C transcript variant X1;transcript_id=XM_036163004.1;extra_copy_number=0
CM058243.1	Liftoff	exon	38961701	38961845	.	+	.	ID=exon-XM_036163004.1-8;Parent=rna-XM_036163004.1;Dbxref=GeneID:214048,GenBank:XM_036163004.1,MGI:MGI:1914604;gbkey=mRNA;gene=Larp1b;product=La ribonucleoprotein 1B%2C transcript variant X1;transcript_id=XM_036163004.1;extra_copy_number=0
CM058243.1	Liftoff	exon	38965843	38966017	.	+	.	ID=exon-XM_036163004.1-9;Parent=rna-XM_036163004.1;Dbxref=GeneID:214048,GenBank:XM_036163004.1,MGI:MGI:1914604;gbkey=mRNA;gene=Larp1b;product=La ribonucleoprotein 1B%2C transcript variant X1;transcript_id=XM_036163004.1;extra_copy_number=0
CM058243.1	Liftoff	exon	38966550	38970186	.	+	.	ID=exon-XM_036163004.1-10;Parent=rna-XM_036163004.1;Dbxref=GeneID:214048,GenBank:XM_036163004.1,MGI:MGI:1914604;gbkey=mRNA;gene=Larp1b;product=La ribonucleoprotein 1B%2C transcript variant X1;transcript_id=XM_036163004.1;extra_copy_number=0
CM058243.1	Liftoff	exon	39013789	39013895	.	+	.	ID=exon-XM_036163004.1-11;Parent=rna-XM_036163004.1;Dbxref=GeneID:214048,GenBank:XM_036163004.1,MGI:MGI:1914604;gbkey=mRNA;gene=Larp1b;product=La ribonucleoprotein 1B%2C transcript variant X1;transcript_id=XM_036163004.1;extra_copy_number=0
CM058243.1	Liftoff	exon	39022730	39022890	.	+	.	ID=exon-XM_036163004.1-12;Parent=rna-XM_036163004.1;Dbxref=GeneID:214048,GenBank:XM_036163004.1,MGI:MGI:1914604;gbkey=mRNA;gene=Larp1b;product=La ribonucleoprotein 1B%2C transcript variant X1;transcript_id=XM_036163004.1;extra_copy_number=0
CM058243.1	Liftoff	exon	39023289	39026161	.	+	.	ID=exon-XM_036163004.1-13;Parent=rna-XM_036163004.1;Dbxref=GeneID:214048,GenBank:XM_036163004.1,MGI:MGI:1914604;gbkey=mRNA;gene=Larp1b;product=La ribonucleoprotein 1B%2C transcript variant X1;transcript_id=XM_036163004.1;extra_copy_number=0
CM058243.1	Liftoff	exon	39027884	39029549	.	+	.	ID=exon-XM_036163004.1-14;Parent=rna-XM_036163004.1;Dbxref=GeneID:214048,GenBank:XM_036163004.1,MGI:MGI:1914604;gbkey=mRNA;gene=Larp1b;product=La ribonucleoprotein 1B%2C transcript variant X1;transcript_id=XM_036163004.1;extra_copy_number=0
CM058243.1	Liftoff	CDS	38939482	38940022	.	+	.	ID=cds-XP_036018897.1;Parent=rna-XM_036163004.1;Dbxref=GeneID:214048,GenBank:XP_036018897.1,MGI:MGI:1914604;Name=XP_036018897.1;gbkey=CDS;gene=Larp1b;product=la-related protein 1B isoform X1;protein_id=XP_036018897.1;extra_copy_number=0
CM058243.1	Liftoff	CDS	38950948	38951006	.	+	.	ID=cds-XP_036018897.1;Parent=rna-XM_036163004.1;Dbxref=GeneID:214048,GenBank:XP_036018897.1,MGI:MGI:1914604;Name=XP_036018897.1;gbkey=CDS;gene=Larp1b;product=la-related protein 1B isoform X1;protein_id=XP_036018897.1;extra_copy_number=0
CM058243.1	Liftoff	CDS	38951509	38951568	.	+	.	ID=cds-XP_036018897.1;Parent=rna-XM_036163004.1;Dbxref=GeneID:214048,GenBank:XP_036018897.1,MGI:MGI:1914604;Name=XP_036018897.1;gbkey=CDS;gene=Larp1b;product=la-related protein 1B isoform X1;protein_id=XP_036018897.1;extra_copy_number=0
CM058243.1	Liftoff	CDS	38953308	38953482	.	+	.	ID=cds-XP_036018897.1;Parent=rna-XM_036163004.1;Dbxref=GeneID:214048,GenBank:XP_036018897.1,MGI:MGI:1914604;Name=XP_036018897.1;gbkey=CDS;gene=Larp1b;product=la-related protein 1B isoform X1;protein_id=XP_036018897.1;extra_copy_number=0
CM058243.1	Liftoff	CDS	38956705	38956845	.	+	.	ID=cds-XP_036018897.1;Parent=rna-XM_036163004.1;Dbxref=GeneID:214048,GenBank:XP_036018897.1,MGI:MGI:1914604;Name=XP_036018897.1;gbkey=CDS;gene=Larp1b;product=la-related protein 1B isoform X1;protein_id=XP_036018897.1;extra_copy_number=0
CM058243.1	Liftoff	CDS	38959231	38959374	.	+	.	ID=cds-XP_036018897.1;Parent=rna-XM_036163004.1;Dbxref=GeneID:214048,GenBank:XP_036018897.1,MGI:MGI:1914604;Name=XP_036018897.1;gbkey=CDS;gene=Larp1b;product=la-related protein 1B isoform X1;protein_id=XP_036018897.1;extra_copy_number=0
CM058243.1	Liftoff	CDS	38959791	38959956	.	+	.	ID=cds-XP_036018897.1;Parent=rna-XM_036163004.1;Dbxref=GeneID:214048,GenBank:XP_036018897.1,MGI:MGI:1914604;Name=XP_036018897.1;gbkey=CDS;gene=Larp1b;product=la-related protein 1B isoform X1;protein_id=XP_036018897.1;extra_copy_number=0
CM058243.1	Liftoff	CDS	38961701	38961845	.	+	.	ID=cds-XP_036018897.1;Parent=rna-XM_036163004.1;Dbxref=GeneID:214048,GenBank:XP_036018897.1,MGI:MGI:1914604;Name=XP_036018897.1;gbkey=CDS;gene=Larp1b;product=la-related protein 1B isoform X1;protein_id=XP_036018897.1;extra_copy_number=0
CM058243.1	Liftoff	CDS	38965843	38966017	.	+	.	ID=cds-XP_036018897.1;Parent=rna-XM_036163004.1;Dbxref=GeneID:214048,GenBank:XP_036018897.1,MGI:MGI:1914604;Name=XP_036018897.1;gbkey=CDS;gene=Larp1b;product=la-related protein 1B isoform X1;protein_id=XP_036018897.1;extra_copy_number=0
CM058243.1	Liftoff	CDS	38966550	38966569	.	+	.	ID=cds-XP_036018897.1;Parent=rna-XM_036163004.1;Dbxref=GeneID:214048,GenBank:XP_036018897.1,MGI:MGI:1914604;Name=XP_036018897.1;gbkey=CDS;gene=Larp1b;product=la-related protein 1B isoform X1;protein_id=XP_036018897.1;extra_copy_number=0
CM058243.1	Liftoff	mRNA	38939119	39029549	.	+	.	ID=rna-XM_036163005.1;Parent=gene-Larp1b;Dbxref=GeneID:214048,GenBank:XM_036163005.1,MGI:MGI:1914604;Name=XM_036163005.1;gbkey=mRNA;gene=Larp1b;model_evidence=Supporting evidence includes similarity to: 5 mRNAs%2C 17 ESTs%2C 4 Proteins%2C 475 long SRA reads%2C and 99%25 coverage of the annotated genomic feature by RNAseq alignments%2C including 15 samples with support for all annotated introns;product=La ribonucleoprotein 1B%2C transcript variant X2;transcript_id=XM_036163005.1;matches_ref_protein=True;valid_ORF=True;extra_copy_number=0
CM058243.1	Liftoff	exon	38939119	38940022	.	+	.	ID=exon-XM_036163005.1-1;Parent=rna-XM_036163005.1;Dbxref=GeneID:214048,GenBank:XM_036163005.1,MGI:MGI:1914604;gbkey=mRNA;gene=Larp1b;product=La ribonucleoprotein 1B%2C transcript variant X2;transcript_id=XM_036163005.1;extra_copy_number=0
CM058243.1	Liftoff	exon	38950948	38951006	.	+	.	ID=exon-XM_036163005.1-2;Parent=rna-XM_036163005.1;Dbxref=GeneID:214048,GenBank:XM_036163005.1,MGI:MGI:1914604;gbkey=mRNA;gene=Larp1b;product=La ribonucleoprotein 1B%2C transcript variant X2;transcript_id=XM_036163005.1;extra_copy_number=0
CM058243.1	Liftoff	exon	38951509	38951568	.	+	.	ID=exon-XM_036163005.1-3;Parent=rna-XM_036163005.1;Dbxref=GeneID:214048,GenBank:XM_036163005.1,MGI:MGI:1914604;gbkey=mRNA;gene=Larp1b;product=La ribonucleoprotein 1B%2C transcript variant X2;transcript_id=XM_036163005.1;extra_copy_number=0
CM058243.1	Liftoff	exon	38953308	38953482	.	+	.	ID=exon-XM_036163005.1-4;Parent=rna-XM_036163005.1;Dbxref=GeneID:214048,GenBank:XM_036163005.1,MGI:MGI:1914604;gbkey=mRNA;gene=Larp1b;product=La ribonucleoprotein 1B%2C transcript variant X2;transcript_id=XM_036163005.1;extra_copy_number=0
CM058243.1	Liftoff	exon	38956705	38956845	.	+	.	ID=exon-XM_036163005.1-5;Parent=rna-XM_036163005.1;Dbxref=GeneID:214048,GenBank:XM_036163005.1,MGI:MGI:1914604;gbkey=mRNA;gene=Larp1b;product=La ribonucleoprotein 1B%2C transcript variant X2;transcript_id=XM_036163005.1;extra_copy_number=0
CM058243.1	Liftoff	exon	38959231	38959374	.	+	.	ID=exon-XM_036163005.1-6;Parent=rna-XM_036163005.1;Dbxref=GeneID:214048,GenBank:XM_036163005.1,MGI:MGI:1914604;gbkey=mRNA;gene=Larp1b;product=La ribonucleoprotein 1B%2C transcript variant X2;transcript_id=XM_036163005.1;extra_copy_number=0
CM058243.1	Liftoff	exon	38959791	38959956	.	+	.	ID=exon-XM_036163005.1-7;Parent=rna-XM_036163005.1;Dbxref=GeneID:214048,GenBank:XM_036163005.1,MGI:MGI:1914604;gbkey=mRNA;gene=Larp1b;product=La ribonucleoprotein 1B%2C transcript variant X2;transcript_id=XM_036163005.1;extra_copy_number=0
CM058243.1	Liftoff	exon	38961701	38961845	.	+	.	ID=exon-XM_036163005.1-8;Parent=rna-XM_036163005.1;Dbxref=GeneID:214048,GenBank:XM_036163005.1,MGI:MGI:1914604;gbkey=mRNA;gene=Larp1b;product=La ribonucleoprotein 1B%2C transcript variant X2;transcript_id=XM_036163005.1;extra_copy_number=0
CM058243.1	Liftoff	exon	38965843	38966017	.	+	.	ID=exon-XM_036163005.1-9;Parent=rna-XM_036163005.1;Dbxref=GeneID:214048,GenBank:XM_036163005.1,MGI:MGI:1914604;gbkey=mRNA;gene=Larp1b;product=La ribonucleoprotein 1B%2C transcript variant X2;transcript_id=XM_036163005.1;extra_copy_number=0
CM058243.1	Liftoff	exon	38966550	38970186	.	+	.	ID=exon-XM_036163005.1-10;Parent=rna-XM_036163005.1;Dbxref=GeneID:214048,GenBank:XM_036163005.1,MGI:MGI:1914604;gbkey=mRNA;gene=Larp1b;product=La ribonucleoprotein 1B%2C transcript variant X2;transcript_id=XM_036163005.1;extra_copy_number=0
CM058243.1	Liftoff	exon	39013789	39013895	.	+	.	ID=exon-XM_036163005.1-11;Parent=rna-XM_036163005.1;Dbxref=GeneID:214048,GenBank:XM_036163005.1,MGI:MGI:1914604;gbkey=mRNA;gene=Larp1b;product=La ribonucleoprotein 1B%2C transcript variant X2;transcript_id=XM_036163005.1;extra_copy_number=0
CM058243.1	Liftoff	exon	39022730	39022890	.	+	.	ID=exon-XM_036163005.1-12;Parent=rna-XM_036163005.1;Dbxref=GeneID:214048,GenBank:XM_036163005.1,MGI:MGI:1914604;gbkey=mRNA;gene=Larp1b;product=La ribonucleoprotein 1B%2C transcript variant X2;transcript_id=XM_036163005.1;extra_copy_number=0
CM058243.1	Liftoff	exon	39023289	39026161	.	+	.	ID=exon-XM_036163005.1-13;Parent=rna-XM_036163005.1;Dbxref=GeneID:214048,GenBank:XM_036163005.1,MGI:MGI:1914604;gbkey=mRNA;gene=Larp1b;product=La ribonucleoprotein 1B%2C transcript variant X2;transcript_id=XM_036163005.1;extra_copy_number=0
CM058243.1	Liftoff	exon	39028274	39029549	.	+	.	ID=exon-XM_036163005.1-14;Parent=rna-XM_036163005.1;Dbxref=GeneID:214048,GenBank:XM_036163005.1,MGI:MGI:1914604;gbkey=mRNA;gene=Larp1b;product=La ribonucleoprotein 1B%2C transcript variant X2;transcript_id=XM_036163005.1;extra_copy_number=0
CM058243.1	Liftoff	CDS	38939482	38940022	.	+	.	ID=cds-XP_036018898.1;Parent=rna-XM_036163005.1;Dbxref=GeneID:214048,GenBank:XP_036018898.1,MGI:MGI:1914604;Name=XP_036018898.1;gbkey=CDS;gene=Larp1b;product=la-related protein 1B isoform X1;protein_id=XP_036018898.1;extra_copy_number=0
CM058243.1	Liftoff	CDS	38950948	38951006	.	+	.	ID=cds-XP_036018898.1;Parent=rna-XM_036163005.1;Dbxref=GeneID:214048,GenBank:XP_036018898.1,MGI:MGI:1914604;Name=XP_036018898.1;gbkey=CDS;gene=Larp1b;product=la-related protein 1B isoform X1;protein_id=XP_036018898.1;extra_copy_number=0
CM058243.1	Liftoff	CDS	38951509	38951568	.	+	.	ID=cds-XP_036018898.1;Parent=rna-XM_036163005.1;Dbxref=GeneID:214048,GenBank:XP_036018898.1,MGI:MGI:1914604;Name=XP_036018898.1;gbkey=CDS;gene=Larp1b;product=la-related protein 1B isoform X1;protein_id=XP_036018898.1;extra_copy_number=0
CM058243.1	Liftoff	CDS	38953308	38953482	.	+	.	ID=cds-XP_036018898.1;Parent=rna-XM_036163005.1;Dbxref=GeneID:214048,GenBank:XP_036018898.1,MGI:MGI:1914604;Name=XP_036018898.1;gbkey=CDS;gene=Larp1b;product=la-related protein 1B isoform X1;protein_id=XP_036018898.1;extra_copy_number=0
CM058243.1	Liftoff	CDS	38956705	38956845	.	+	.	ID=cds-XP_036018898.1;Parent=rna-XM_036163005.1;Dbxref=GeneID:214048,GenBank:XP_036018898.1,MGI:MGI:1914604;Name=XP_036018898.1;gbkey=CDS;gene=Larp1b;product=la-related protein 1B isoform X1;protein_id=XP_036018898.1;extra_copy_number=0
CM058243.1	Liftoff	CDS	38959231	38959374	.	+	.	ID=cds-XP_036018898.1;Parent=rna-XM_036163005.1;Dbxref=GeneID:214048,GenBank:XP_036018898.1,MGI:MGI:1914604;Name=XP_036018898.1;gbkey=CDS;gene=Larp1b;product=la-related protein 1B isoform X1;protein_id=XP_036018898.1;extra_copy_number=0
CM058243.1	Liftoff	CDS	38959791	38959956	.	+	.	ID=cds-XP_036018898.1;Parent=rna-XM_036163005.1;Dbxref=GeneID:214048,GenBank:XP_036018898.1,MGI:MGI:1914604;Name=XP_036018898.1;gbkey=CDS;gene=Larp1b;product=la-related protein 1B isoform X1;protein_id=XP_036018898.1;extra_copy_number=0
CM058243.1	Liftoff	CDS	38961701	38961845	.	+	.	ID=cds-XP_036018898.1;Parent=rna-XM_036163005.1;Dbxref=GeneID:214048,GenBank:XP_036018898.1,MGI:MGI:1914604;Name=XP_036018898.1;gbkey=CDS;gene=Larp1b;product=la-related protein 1B isoform X1;protein_id=XP_036018898.1;extra_copy_number=0
CM058243.1	Liftoff	CDS	38965843	38966017	.	+	.	ID=cds-XP_036018898.1;Parent=rna-XM_036163005.1;Dbxref=GeneID:214048,GenBank:XP_036018898.1,MGI:MGI:1914604;Name=XP_036018898.1;gbkey=CDS;gene=Larp1b;product=la-related protein 1B isoform X1;protein_id=XP_036018898.1;extra_copy_number=0
CM058243.1	Liftoff	CDS	38966550	38966569	.	+	.	ID=cds-XP_036018898.1;Parent=rna-XM_036163005.1;Dbxref=GeneID:214048,GenBank:XP_036018898.1,MGI:MGI:1914604;Name=XP_036018898.1;gbkey=CDS;gene=Larp1b;product=la-related protein 1B isoform X1;protein_id=XP_036018898.1;extra_copy_number=0
CM058243.1	Liftoff	mRNA	38939119	39029549	.	+	.	ID=rna-XM_036163006.1;Parent=gene-Larp1b;Dbxref=GeneID:214048,GenBank:XM_036163006.1,MGI:MGI:1914604;Name=XM_036163006.1;gbkey=mRNA;gene=Larp1b;model_evidence=Supporting evidence includes similarity to: 5 mRNAs%2C 17 ESTs%2C 4 Proteins%2C 478 long SRA reads%2C and 99%25 coverage of the annotated genomic feature by RNAseq alignments%2C including 11 samples with support for all annotated introns;product=La ribonucleoprotein 1B%2C transcript variant X4;transcript_id=XM_036163006.1;matches_ref_protein=True;valid_ORF=True;extra_copy_number=0
CM058243.1	Liftoff	exon	38939119	38940022	.	+	.	ID=exon-XM_036163006.1-1;Parent=rna-XM_036163006.1;Dbxref=GeneID:214048,GenBank:XM_036163006.1,MGI:MGI:1914604;gbkey=mRNA;gene=Larp1b;product=La ribonucleoprotein 1B%2C transcript variant X4;transcript_id=XM_036163006.1;extra_copy_number=0
CM058243.1	Liftoff	exon	38950948	38951006	.	+	.	ID=exon-XM_036163006.1-2;Parent=rna-XM_036163006.1;Dbxref=GeneID:214048,GenBank:XM_036163006.1,MGI:MGI:1914604;gbkey=mRNA;gene=Larp1b;product=La ribonucleoprotein 1B%2C transcript variant X4;transcript_id=XM_036163006.1;extra_copy_number=0
CM058243.1	Liftoff	exon	38951509	38951568	.	+	.	ID=exon-XM_036163006.1-3;Parent=rna-XM_036163006.1;Dbxref=GeneID:214048,GenBank:XM_036163006.1,MGI:MGI:1914604;gbkey=mRNA;gene=Larp1b;product=La ribonucleoprotein 1B%2C transcript variant X4;transcript_id=XM_036163006.1;extra_copy_number=0
CM058243.1	Liftoff	exon	38953308	38953482	.	+	.	ID=exon-XM_036163006.1-4;Parent=rna-XM_036163006.1;Dbxref=GeneID:214048,GenBank:XM_036163006.1,MGI:MGI:1914604;gbkey=mRNA;gene=Larp1b;product=La ribonucleoprotein 1B%2C transcript variant X4;transcript_id=XM_036163006.1;extra_copy_number=0
CM058243.1	Liftoff	exon	38956705	38956845	.	+	.	ID=exon-XM_036163006.1-5;Parent=rna-XM_036163006.1;Dbxref=GeneID:214048,GenBank:XM_036163006.1,MGI:MGI:1914604;gbkey=mRNA;gene=Larp1b;product=La ribonucleoprotein 1B%2C transcript variant X4;transcript_id=XM_036163006.1;extra_copy_number=0
CM058243.1	Liftoff	exon	38959231	38959374	.	+	.	ID=exon-XM_036163006.1-6;Parent=rna-XM_036163006.1;Dbxref=GeneID:214048,GenBank:XM_036163006.1,MGI:MGI:1914604;gbkey=mRNA;gene=Larp1b;product=La ribonucleoprotein 1B%2C transcript variant X4;transcript_id=XM_036163006.1;extra_copy_number=0
CM058243.1	Liftoff	exon	38959791	38959956	.	+	.	ID=exon-XM_036163006.1-7;Parent=rna-XM_036163006.1;Dbxref=GeneID:214048,GenBank:XM_036163006.1,MGI:MGI:1914604;gbkey=mRNA;gene=Larp1b;product=La ribonucleoprotein 1B%2C transcript variant X4;transcript_id=XM_036163006.1;extra_copy_number=0
CM058243.1	Liftoff	exon	38961701	38961845	.	+	.	ID=exon-XM_036163006.1-8;Parent=rna-XM_036163006.1;Dbxref=GeneID:214048,GenBank:XM_036163006.1,MGI:MGI:1914604;gbkey=mRNA;gene=Larp1b;product=La ribonucleoprotein 1B%2C transcript variant X4;transcript_id=XM_036163006.1;extra_copy_number=0
CM058243.1	Liftoff	exon	38965843	38966017	.	+	.	ID=exon-XM_036163006.1-9;Parent=rna-XM_036163006.1;Dbxref=GeneID:214048,GenBank:XM_036163006.1,MGI:MGI:1914604;gbkey=mRNA;gene=Larp1b;product=La ribonucleoprotein 1B%2C transcript variant X4;transcript_id=XM_036163006.1;extra_copy_number=0
CM058243.1	Liftoff	exon	38966550	38970186	.	+	.	ID=exon-XM_036163006.1-10;Parent=rna-XM_036163006.1;Dbxref=GeneID:214048,GenBank:XM_036163006.1,MGI:MGI:1914604;gbkey=mRNA;gene=Larp1b;product=La ribonucleoprotein 1B%2C transcript variant X4;transcript_id=XM_036163006.1;extra_copy_number=0
CM058243.1	Liftoff	exon	39013789	39013895	.	+	.	ID=exon-XM_036163006.1-11;Parent=rna-XM_036163006.1;Dbxref=GeneID:214048,GenBank:XM_036163006.1,MGI:MGI:1914604;gbkey=mRNA;gene=Larp1b;product=La ribonucleoprotein 1B%2C transcript variant X4;transcript_id=XM_036163006.1;extra_copy_number=0
CM058243.1	Liftoff	exon	39022730	39022890	.	+	.	ID=exon-XM_036163006.1-12;Parent=rna-XM_036163006.1;Dbxref=GeneID:214048,GenBank:XM_036163006.1,MGI:MGI:1914604;gbkey=mRNA;gene=Larp1b;product=La ribonucleoprotein 1B%2C transcript variant X4;transcript_id=XM_036163006.1;extra_copy_number=0
CM058243.1	Liftoff	exon	39023289	39023433	.	+	.	ID=exon-XM_036163006.1-13;Parent=rna-XM_036163006.1;Dbxref=GeneID:214048,GenBank:XM_036163006.1,MGI:MGI:1914604;gbkey=mRNA;gene=Larp1b;product=La ribonucleoprotein 1B%2C transcript variant X4;transcript_id=XM_036163006.1;extra_copy_number=0
CM058243.1	Liftoff	exon	39025110	39025219	.	+	.	ID=exon-XM_036163006.1-14;Parent=rna-XM_036163006.1;Dbxref=GeneID:214048,GenBank:XM_036163006.1,MGI:MGI:1914604;gbkey=mRNA;gene=Larp1b;product=La ribonucleoprotein 1B%2C transcript variant X4;transcript_id=XM_036163006.1;extra_copy_number=0
CM058243.1	Liftoff	exon	39026034	39026161	.	+	.	ID=exon-XM_036163006.1-15;Parent=rna-XM_036163006.1;Dbxref=GeneID:214048,GenBank:XM_036163006.1,MGI:MGI:1914604;gbkey=mRNA;gene=Larp1b;product=La ribonucleoprotein 1B%2C transcript variant X4;transcript_id=XM_036163006.1;extra_copy_number=0
CM058243.1	Liftoff	exon	39028274	39029549	.	+	.	ID=exon-XM_036163006.1-16;Parent=rna-XM_036163006.1;Dbxref=GeneID:214048,GenBank:XM_036163006.1,MGI:MGI:1914604;gbkey=mRNA;gene=Larp1b;product=La ribonucleoprotein 1B%2C transcript variant X4;transcript_id=XM_036163006.1;extra_copy_number=0
CM058243.1	Liftoff	CDS	38939482	38940022	.	+	.	ID=cds-XP_036018899.1;Parent=rna-XM_036163006.1;Dbxref=GeneID:214048,GenBank:XP_036018899.1,MGI:MGI:1914604;Name=XP_036018899.1;gbkey=CDS;gene=Larp1b;product=la-related protein 1B isoform X1;protein_id=XP_036018899.1;extra_copy_number=0
CM058243.1	Liftoff	CDS	38950948	38951006	.	+	.	ID=cds-XP_036018899.1;Parent=rna-XM_036163006.1;Dbxref=GeneID:214048,GenBank:XP_036018899.1,MGI:MGI:1914604;Name=XP_036018899.1;gbkey=CDS;gene=Larp1b;product=la-related protein 1B isoform X1;protein_id=XP_036018899.1;extra_copy_number=0
CM058243.1	Liftoff	CDS	38951509	38951568	.	+	.	ID=cds-XP_036018899.1;Parent=rna-XM_036163006.1;Dbxref=GeneID:214048,GenBank:XP_036018899.1,MGI:MGI:1914604;Name=XP_036018899.1;gbkey=CDS;gene=Larp1b;product=la-related protein 1B isoform X1;protein_id=XP_036018899.1;extra_copy_number=0
CM058243.1	Liftoff	CDS	38953308	38953482	.	+	.	ID=cds-XP_036018899.1;Parent=rna-XM_036163006.1;Dbxref=GeneID:214048,GenBank:XP_036018899.1,MGI:MGI:1914604;Name=XP_036018899.1;gbkey=CDS;gene=Larp1b;product=la-related protein 1B isoform X1;protein_id=XP_036018899.1;extra_copy_number=0
CM058243.1	Liftoff	CDS	38956705	38956845	.	+	.	ID=cds-XP_036018899.1;Parent=rna-XM_036163006.1;Dbxref=GeneID:214048,GenBank:XP_036018899.1,MGI:MGI:1914604;Name=XP_036018899.1;gbkey=CDS;gene=Larp1b;product=la-related protein 1B isoform X1;protein_id=XP_036018899.1;extra_copy_number=0
CM058243.1	Liftoff	CDS	38959231	38959374	.	+	.	ID=cds-XP_036018899.1;Parent=rna-XM_036163006.1;Dbxref=GeneID:214048,GenBank:XP_036018899.1,MGI:MGI:1914604;Name=XP_036018899.1;gbkey=CDS;gene=Larp1b;product=la-related protein 1B isoform X1;protein_id=XP_036018899.1;extra_copy_number=0
CM058243.1	Liftoff	CDS	38959791	38959956	.	+	.	ID=cds-XP_036018899.1;Parent=rna-XM_036163006.1;Dbxref=GeneID:214048,GenBank:XP_036018899.1,MGI:MGI:1914604;Name=XP_036018899.1;gbkey=CDS;gene=Larp1b;product=la-related protein 1B isoform X1;protein_id=XP_036018899.1;extra_copy_number=0
CM058243.1	Liftoff	CDS	38961701	38961845	.	+	.	ID=cds-XP_036018899.1;Parent=rna-XM_036163006.1;Dbxref=GeneID:214048,GenBank:XP_036018899.1,MGI:MGI:1914604;Name=XP_036018899.1;gbkey=CDS;gene=Larp1b;product=la-related protein 1B isoform X1;protein_id=XP_036018899.1;extra_copy_number=0
CM058243.1	Liftoff	CDS	38965843	38966017	.	+	.	ID=cds-XP_036018899.1;Parent=rna-XM_036163006.1;Dbxref=GeneID:214048,GenBank:XP_036018899.1,MGI:MGI:1914604;Name=XP_036018899.1;gbkey=CDS;gene=Larp1b;product=la-related protein 1B isoform X1;protein_id=XP_036018899.1;extra_copy_number=0
CM058243.1	Liftoff	CDS	38966550	38966569	.	+	.	ID=cds-XP_036018899.1;Parent=rna-XM_036163006.1;Dbxref=GeneID:214048,GenBank:XP_036018899.1,MGI:MGI:1914604;Name=XP_036018899.1;gbkey=CDS;gene=Larp1b;product=la-related protein 1B isoform X1;protein_id=XP_036018899.1;extra_copy_number=0
CM058243.1	Liftoff	mRNA	38939166	38969070	.	+	.	ID=rna-NM_001040399.3;Parent=gene-Larp1b;Dbxref=GeneID:214048,GenBank:NM_001040399.3,MGI:MGI:1914604;Name=NM_001040399.3;gbkey=mRNA;gene=Larp1b;product=La ribonucleoprotein 1B%2C transcript variant 1;tag=RefSeq Select;transcript_id=NM_001040399.3;matches_ref_protein=True;valid_ORF=True;extra_copy_number=0
CM058243.1	Liftoff	exon	38939166	38940022	.	+	.	ID=exon-NM_001040399.3-1;Parent=rna-NM_001040399.3;Dbxref=GeneID:214048,GenBank:NM_001040399.3,MGI:MGI:1914604;gbkey=mRNA;gene=Larp1b;product=La ribonucleoprotein 1B%2C transcript variant 1;tag=RefSeq Select;transcript_id=NM_001040399.3;extra_copy_number=0
CM058243.1	Liftoff	exon	38950948	38951006	.	+	.	ID=exon-NM_001040399.3-2;Parent=rna-NM_001040399.3;Dbxref=GeneID:214048,GenBank:NM_001040399.3,MGI:MGI:1914604;gbkey=mRNA;gene=Larp1b;product=La ribonucleoprotein 1B%2C transcript variant 1;tag=RefSeq Select;transcript_id=NM_001040399.3;extra_copy_number=0
CM058243.1	Liftoff	exon	38951509	38951568	.	+	.	ID=exon-NM_001040399.3-3;Parent=rna-NM_001040399.3;Dbxref=GeneID:214048,GenBank:NM_001040399.3,MGI:MGI:1914604;gbkey=mRNA;gene=Larp1b;product=La ribonucleoprotein 1B%2C transcript variant 1;tag=RefSeq Select;transcript_id=NM_001040399.3;extra_copy_number=0
CM058243.1	Liftoff	exon	38953308	38953482	.	+	.	ID=exon-NM_001040399.3-4;Parent=rna-NM_001040399.3;Dbxref=GeneID:214048,GenBank:NM_001040399.3,MGI:MGI:1914604;gbkey=mRNA;gene=Larp1b;product=La ribonucleoprotein 1B%2C transcript variant 1;tag=RefSeq Select;transcript_id=NM_001040399.3;extra_copy_number=0
CM058243.1	Liftoff	exon	38956705	38956845	.	+	.	ID=exon-NM_001040399.3-5;Parent=rna-NM_001040399.3;Dbxref=GeneID:214048,GenBank:NM_001040399.3,MGI:MGI:1914604;gbkey=mRNA;gene=Larp1b;product=La ribonucleoprotein 1B%2C transcript variant 1;tag=RefSeq Select;transcript_id=NM_001040399.3;extra_copy_number=0
CM058243.1	Liftoff	exon	38959231	38959374	.	+	.	ID=exon-NM_001040399.3-6;Parent=rna-NM_001040399.3;Dbxref=GeneID:214048,GenBank:NM_001040399.3,MGI:MGI:1914604;gbkey=mRNA;gene=Larp1b;product=La ribonucleoprotein 1B%2C transcript variant 1;tag=RefSeq Select;transcript_id=NM_001040399.3;extra_copy_number=0
CM058243.1	Liftoff	exon	38959791	38959956	.	+	.	ID=exon-NM_001040399.3-7;Parent=rna-NM_001040399.3;Dbxref=GeneID:214048,GenBank:NM_001040399.3,MGI:MGI:1914604;gbkey=mRNA;gene=Larp1b;product=La ribonucleoprotein 1B%2C transcript variant 1;tag=RefSeq Select;transcript_id=NM_001040399.3;extra_copy_number=0
CM058243.1	Liftoff	exon	38961701	38961845	.	+	.	ID=exon-NM_001040399.3-8;Parent=rna-NM_001040399.3;Dbxref=GeneID:214048,GenBank:NM_001040399.3,MGI:MGI:1914604;gbkey=mRNA;gene=Larp1b;product=La ribonucleoprotein 1B%2C transcript variant 1;tag=RefSeq Select;transcript_id=NM_001040399.3;extra_copy_number=0
CM058243.1	Liftoff	exon	38965843	38966017	.	+	.	ID=exon-NM_001040399.3-9;Parent=rna-NM_001040399.3;Dbxref=GeneID:214048,GenBank:NM_001040399.3,MGI:MGI:1914604;gbkey=mRNA;gene=Larp1b;product=La ribonucleoprotein 1B%2C transcript variant 1;tag=RefSeq Select;transcript_id=NM_001040399.3;extra_copy_number=0
CM058243.1	Liftoff	exon	38966550	38969070	.	+	.	ID=exon-NM_001040399.3-10;Parent=rna-NM_001040399.3;Dbxref=GeneID:214048,GenBank:NM_001040399.3,MGI:MGI:1914604;gbkey=mRNA;gene=Larp1b;product=La ribonucleoprotein 1B%2C transcript variant 1;tag=RefSeq Select;transcript_id=NM_001040399.3;extra_copy_number=0
CM058243.1	Liftoff	CDS	38939482	38940022	.	+	.	ID=cds-NP_001035489.2;Parent=rna-NM_001040399.3;Dbxref=GeneID:214048,GenBank:NP_001035489.2,MGI:MGI:1914604;Name=NP_001035489.2;Note=isoform 3 is encoded by transcript variant 1;gbkey=CDS;gene=Larp1b;product=la-related protein 1B isoform 3;protein_id=NP_001035489.2;tag=RefSeq Select;extra_copy_number=0
CM058243.1	Liftoff	CDS	38950948	38951006	.	+	.	ID=cds-NP_001035489.2;Parent=rna-NM_001040399.3;Dbxref=GeneID:214048,GenBank:NP_001035489.2,MGI:MGI:1914604;Name=NP_001035489.2;Note=isoform 3 is encoded by transcript variant 1;gbkey=CDS;gene=Larp1b;product=la-related protein 1B isoform 3;protein_id=NP_001035489.2;tag=RefSeq Select;extra_copy_number=0
CM058243.1	Liftoff	CDS	38951509	38951568	.	+	.	ID=cds-NP_001035489.2;Parent=rna-NM_001040399.3;Dbxref=GeneID:214048,GenBank:NP_001035489.2,MGI:MGI:1914604;Name=NP_001035489.2;Note=isoform 3 is encoded by transcript variant 1;gbkey=CDS;gene=Larp1b;product=la-related protein 1B isoform 3;protein_id=NP_001035489.2;tag=RefSeq Select;extra_copy_number=0
CM058243.1	Liftoff	CDS	38953308	38953482	.	+	.	ID=cds-NP_001035489.2;Parent=rna-NM_001040399.3;Dbxref=GeneID:214048,GenBank:NP_001035489.2,MGI:MGI:1914604;Name=NP_001035489.2;Note=isoform 3 is encoded by transcript variant 1;gbkey=CDS;gene=Larp1b;product=la-related protein 1B isoform 3;protein_id=NP_001035489.2;tag=RefSeq Select;extra_copy_number=0
CM058243.1	Liftoff	CDS	38956705	38956845	.	+	.	ID=cds-NP_001035489.2;Parent=rna-NM_001040399.3;Dbxref=GeneID:214048,GenBank:NP_001035489.2,MGI:MGI:1914604;Name=NP_001035489.2;Note=isoform 3 is encoded by transcript variant 1;gbkey=CDS;gene=Larp1b;product=la-related protein 1B isoform 3;protein_id=NP_001035489.2;tag=RefSeq Select;extra_copy_number=0
CM058243.1	Liftoff	CDS	38959231	38959374	.	+	.	ID=cds-NP_001035489.2;Parent=rna-NM_001040399.3;Dbxref=GeneID:214048,GenBank:NP_001035489.2,MGI:MGI:1914604;Name=NP_001035489.2;Note=isoform 3 is encoded by transcript variant 1;gbkey=CDS;gene=Larp1b;product=la-related protein 1B isoform 3;protein_id=NP_001035489.2;tag=RefSeq Select;extra_copy_number=0
CM058243.1	Liftoff	CDS	38959791	38959956	.	+	.	ID=cds-NP_001035489.2;Parent=rna-NM_001040399.3;Dbxref=GeneID:214048,GenBank:NP_001035489.2,MGI:MGI:1914604;Name=NP_001035489.2;Note=isoform 3 is encoded by transcript variant 1;gbkey=CDS;gene=Larp1b;product=la-related protein 1B isoform 3;protein_id=NP_001035489.2;tag=RefSeq Select;extra_copy_number=0
CM058243.1	Liftoff	CDS	38961701	38961845	.	+	.	ID=cds-NP_001035489.2;Parent=rna-NM_001040399.3;Dbxref=GeneID:214048,GenBank:NP_001035489.2,MGI:MGI:1914604;Name=NP_001035489.2;Note=isoform 3 is encoded by transcript variant 1;gbkey=CDS;gene=Larp1b;product=la-related protein 1B isoform 3;protein_id=NP_001035489.2;tag=RefSeq Select;extra_copy_number=0
CM058243.1	Liftoff	CDS	38965843	38966017	.	+	.	ID=cds-NP_001035489.2;Parent=rna-NM_001040399.3;Dbxref=GeneID:214048,GenBank:NP_001035489.2,MGI:MGI:1914604;Name=NP_001035489.2;Note=isoform 3 is encoded by transcript variant 1;gbkey=CDS;gene=Larp1b;product=la-related protein 1B isoform 3;protein_id=NP_001035489.2;tag=RefSeq Select;extra_copy_number=0
CM058243.1	Liftoff	CDS	38966550	38966569	.	+	.	ID=cds-NP_001035489.2;Parent=rna-NM_001040399.3;Dbxref=GeneID:214048,GenBank:NP_001035489.2,MGI:MGI:1914604;Name=NP_001035489.2;Note=isoform 3 is encoded by transcript variant 1;gbkey=CDS;gene=Larp1b;product=la-related protein 1B isoform 3;protein_id=NP_001035489.2;tag=RefSeq Select;extra_copy_number=0
CM058243.1	Liftoff	mRNA	38939988	38969057	.	+	.	ID=rna-NM_001368221.1;Parent=gene-Larp1b;Dbxref=GeneID:214048,GenBank:NM_001368221.1,MGI:MGI:1914604;Name=NM_001368221.1;gbkey=mRNA;gene=Larp1b;product=La ribonucleoprotein 1B%2C transcript variant 2;transcript_id=NM_001368221.1;matches_ref_protein=True;valid_ORF=True;extra_copy_number=0
CM058243.1	Liftoff	exon	38939988	38940022	.	+	.	ID=exon-NM_001368221.1-1;Parent=rna-NM_001368221.1;Dbxref=GeneID:214048,GenBank:NM_001368221.1,MGI:MGI:1914604;gbkey=mRNA;gene=Larp1b;product=La ribonucleoprotein 1B%2C transcript variant 2;transcript_id=NM_001368221.1;extra_copy_number=0
CM058243.1	Liftoff	exon	38951509	38951568	.	+	.	ID=exon-NM_001368221.1-2;Parent=rna-NM_001368221.1;Dbxref=GeneID:214048,GenBank:NM_001368221.1,MGI:MGI:1914604;gbkey=mRNA;gene=Larp1b;product=La ribonucleoprotein 1B%2C transcript variant 2;transcript_id=NM_001368221.1;extra_copy_number=0
CM058243.1	Liftoff	exon	38953308	38953482	.	+	.	ID=exon-NM_001368221.1-3;Parent=rna-NM_001368221.1;Dbxref=GeneID:214048,GenBank:NM_001368221.1,MGI:MGI:1914604;gbkey=mRNA;gene=Larp1b;product=La ribonucleoprotein 1B%2C transcript variant 2;transcript_id=NM_001368221.1;extra_copy_number=0
CM058243.1	Liftoff	exon	38956705	38956845	.	+	.	ID=exon-NM_001368221.1-4;Parent=rna-NM_001368221.1;Dbxref=GeneID:214048,GenBank:NM_001368221.1,MGI:MGI:1914604;gbkey=mRNA;gene=Larp1b;product=La ribonucleoprotein 1B%2C transcript variant 2;transcript_id=NM_001368221.1;extra_copy_number=0
CM058243.1	Liftoff	exon	38959231	38959374	.	+	.	ID=exon-NM_001368221.1-5;Parent=rna-NM_001368221.1;Dbxref=GeneID:214048,GenBank:NM_001368221.1,MGI:MGI:1914604;gbkey=mRNA;gene=Larp1b;product=La ribonucleoprotein 1B%2C transcript variant 2;transcript_id=NM_001368221.1;extra_copy_number=0
CM058243.1	Liftoff	exon	38959791	38959956	.	+	.	ID=exon-NM_001368221.1-6;Parent=rna-NM_001368221.1;Dbxref=GeneID:214048,GenBank:NM_001368221.1,MGI:MGI:1914604;gbkey=mRNA;gene=Larp1b;product=La ribonucleoprotein 1B%2C transcript variant 2;transcript_id=NM_001368221.1;extra_copy_number=0
CM058243.1	Liftoff	exon	38961701	38961845	.	+	.	ID=exon-NM_001368221.1-7;Parent=rna-NM_001368221.1;Dbxref=GeneID:214048,GenBank:NM_001368221.1,MGI:MGI:1914604;gbkey=mRNA;gene=Larp1b;product=La ribonucleoprotein 1B%2C transcript variant 2;transcript_id=NM_001368221.1;extra_copy_number=0
CM058243.1	Liftoff	exon	38965843	38966017	.	+	.	ID=exon-NM_001368221.1-8;Parent=rna-NM_001368221.1;Dbxref=GeneID:214048,GenBank:NM_001368221.1,MGI:MGI:1914604;gbkey=mRNA;gene=Larp1b;product=La ribonucleoprotein 1B%2C transcript variant 2;transcript_id=NM_001368221.1;extra_copy_number=0
CM058243.1	Liftoff	exon	38966550	38969057	.	+	.	ID=exon-NM_001368221.1-9;Parent=rna-NM_001368221.1;Dbxref=GeneID:214048,GenBank:NM_001368221.1,MGI:MGI:1914604;gbkey=mRNA;gene=Larp1b;product=La ribonucleoprotein 1B%2C transcript variant 2;transcript_id=NM_001368221.1;extra_copy_number=0
CM058243.1	Liftoff	CDS	38951527	38951568	.	+	.	ID=cds-NP_001355150.1;Parent=rna-NM_001368221.1;Dbxref=CCDS:CCDS38423.1,GeneID:214048,GenBank:NP_001355150.1,MGI:MGI:1914604;Name=NP_001355150.1;Note=isoform 1 is encoded by transcript variant 2;gbkey=CDS;gene=Larp1b;product=la-related protein 1B isoform 1;protein_id=NP_001355150.1;extra_copy_number=0
CM058243.1	Liftoff	CDS	38953308	38953482	.	+	.	ID=cds-NP_001355150.1;Parent=rna-NM_001368221.1;Dbxref=CCDS:CCDS38423.1,GeneID:214048,GenBank:NP_001355150.1,MGI:MGI:1914604;Name=NP_001355150.1;Note=isoform 1 is encoded by transcript variant 2;gbkey=CDS;gene=Larp1b;product=la-related protein 1B isoform 1;protein_id=NP_001355150.1;extra_copy_number=0
CM058243.1	Liftoff	CDS	38956705	38956845	.	+	.	ID=cds-NP_001355150.1;Parent=rna-NM_001368221.1;Dbxref=CCDS:CCDS38423.1,GeneID:214048,GenBank:NP_001355150.1,MGI:MGI:1914604;Name=NP_001355150.1;Note=isoform 1 is encoded by transcript variant 2;gbkey=CDS;gene=Larp1b;product=la-related protein 1B isoform 1;protein_id=NP_001355150.1;extra_copy_number=0
CM058243.1	Liftoff	CDS	38959231	38959374	.	+	.	ID=cds-NP_001355150.1;Parent=rna-NM_001368221.1;Dbxref=CCDS:CCDS38423.1,GeneID:214048,GenBank:NP_001355150.1,MGI:MGI:1914604;Name=NP_001355150.1;Note=isoform 1 is encoded by transcript variant 2;gbkey=CDS;gene=Larp1b;product=la-related protein 1B isoform 1;protein_id=NP_001355150.1;extra_copy_number=0
CM058243.1	Liftoff	CDS	38959791	38959956	.	+	.	ID=cds-NP_001355150.1;Parent=rna-NM_001368221.1;Dbxref=CCDS:CCDS38423.1,GeneID:214048,GenBank:NP_001355150.1,MGI:MGI:1914604;Name=NP_001355150.1;Note=isoform 1 is encoded by transcript variant 2;gbkey=CDS;gene=Larp1b;product=la-related protein 1B isoform 1;protein_id=NP_001355150.1;extra_copy_number=0
CM058243.1	Liftoff	CDS	38961701	38961845	.	+	.	ID=cds-NP_001355150.1;Parent=rna-NM_001368221.1;Dbxref=CCDS:CCDS38423.1,GeneID:214048,GenBank:NP_001355150.1,MGI:MGI:1914604;Name=NP_001355150.1;Note=isoform 1 is encoded by transcript variant 2;gbkey=CDS;gene=Larp1b;product=la-related protein 1B isoform 1;protein_id=NP_001355150.1;extra_copy_number=0
CM058243.1	Liftoff	CDS	38965843	38966017	.	+	.	ID=cds-NP_001355150.1;Parent=rna-NM_001368221.1;Dbxref=CCDS:CCDS38423.1,GeneID:214048,GenBank:NP_001355150.1,MGI:MGI:1914604;Name=NP_001355150.1;Note=isoform 1 is encoded by transcript variant 2;gbkey=CDS;gene=Larp1b;product=la-related protein 1B isoform 1;protein_id=NP_001355150.1;extra_copy_number=0
CM058243.1	Liftoff	CDS	38966550	38966569	.	+	.	ID=cds-NP_001355150.1;Parent=rna-NM_001368221.1;Dbxref=CCDS:CCDS38423.1,GeneID:214048,GenBank:NP_001355150.1,MGI:MGI:1914604;Name=NP_001355150.1;Note=isoform 1 is encoded by transcript variant 2;gbkey=CDS;gene=Larp1b;product=la-related protein 1B isoform 1;protein_id=NP_001355150.1;extra_copy_number=0
CM058243.1	Liftoff	mRNA	38940116	39029549	.	+	.	ID=rna-XM_036163007.1;Parent=gene-Larp1b;Dbxref=GeneID:214048,GenBank:XM_036163007.1,MGI:MGI:1914604;Name=XM_036163007.1;gbkey=mRNA;gene=Larp1b;model_evidence=Supporting evidence includes similarity to: 2 mRNAs%2C 20 ESTs%2C 4 Proteins%2C 342 long SRA reads%2C and 99%25 coverage of the annotated genomic feature by RNAseq alignments%2C including 7 samples with support for all annotated introns;product=La ribonucleoprotein 1B%2C transcript variant X5;transcript_id=XM_036163007.1;matches_ref_protein=True;valid_ORF=True;extra_copy_number=0
CM058243.1	Liftoff	exon	38940116	38940288	.	+	.	ID=exon-XM_036163007.1-1;Parent=rna-XM_036163007.1;Dbxref=GeneID:214048,GenBank:XM_036163007.1,MGI:MGI:1914604;gbkey=mRNA;gene=Larp1b;product=La ribonucleoprotein 1B%2C transcript variant X5;transcript_id=XM_036163007.1;extra_copy_number=0
CM058243.1	Liftoff	exon	38950948	38951006	.	+	.	ID=exon-XM_036163007.1-2;Parent=rna-XM_036163007.1;Dbxref=GeneID:214048,GenBank:XM_036163007.1,MGI:MGI:1914604;gbkey=mRNA;gene=Larp1b;product=La ribonucleoprotein 1B%2C transcript variant X5;transcript_id=XM_036163007.1;extra_copy_number=0
CM058243.1	Liftoff	exon	38951509	38951568	.	+	.	ID=exon-XM_036163007.1-3;Parent=rna-XM_036163007.1;Dbxref=GeneID:214048,GenBank:XM_036163007.1,MGI:MGI:1914604;gbkey=mRNA;gene=Larp1b;product=La ribonucleoprotein 1B%2C transcript variant X5;transcript_id=XM_036163007.1;extra_copy_number=0
CM058243.1	Liftoff	exon	38953308	38953482	.	+	.	ID=exon-XM_036163007.1-4;Parent=rna-XM_036163007.1;Dbxref=GeneID:214048,GenBank:XM_036163007.1,MGI:MGI:1914604;gbkey=mRNA;gene=Larp1b;product=La ribonucleoprotein 1B%2C transcript variant X5;transcript_id=XM_036163007.1;extra_copy_number=0
CM058243.1	Liftoff	exon	38956705	38956845	.	+	.	ID=exon-XM_036163007.1-5;Parent=rna-XM_036163007.1;Dbxref=GeneID:214048,GenBank:XM_036163007.1,MGI:MGI:1914604;gbkey=mRNA;gene=Larp1b;product=La ribonucleoprotein 1B%2C transcript variant X5;transcript_id=XM_036163007.1;extra_copy_number=0
CM058243.1	Liftoff	exon	38959231	38959374	.	+	.	ID=exon-XM_036163007.1-6;Parent=rna-XM_036163007.1;Dbxref=GeneID:214048,GenBank:XM_036163007.1,MGI:MGI:1914604;gbkey=mRNA;gene=Larp1b;product=La ribonucleoprotein 1B%2C transcript variant X5;transcript_id=XM_036163007.1;extra_copy_number=0
CM058243.1	Liftoff	exon	38959791	38959956	.	+	.	ID=exon-XM_036163007.1-7;Parent=rna-XM_036163007.1;Dbxref=GeneID:214048,GenBank:XM_036163007.1,MGI:MGI:1914604;gbkey=mRNA;gene=Larp1b;product=La ribonucleoprotein 1B%2C transcript variant X5;transcript_id=XM_036163007.1;extra_copy_number=0
CM058243.1	Liftoff	exon	38961701	38961845	.	+	.	ID=exon-XM_036163007.1-8;Parent=rna-XM_036163007.1;Dbxref=GeneID:214048,GenBank:XM_036163007.1,MGI:MGI:1914604;gbkey=mRNA;gene=Larp1b;product=La ribonucleoprotein 1B%2C transcript variant X5;transcript_id=XM_036163007.1;extra_copy_number=0
CM058243.1	Liftoff	exon	38965843	38966017	.	+	.	ID=exon-XM_036163007.1-9;Parent=rna-XM_036163007.1;Dbxref=GeneID:214048,GenBank:XM_036163007.1,MGI:MGI:1914604;gbkey=mRNA;gene=Larp1b;product=La ribonucleoprotein 1B%2C transcript variant X5;transcript_id=XM_036163007.1;extra_copy_number=0
CM058243.1	Liftoff	exon	38966550	38970186	.	+	.	ID=exon-XM_036163007.1-10;Parent=rna-XM_036163007.1;Dbxref=GeneID:214048,GenBank:XM_036163007.1,MGI:MGI:1914604;gbkey=mRNA;gene=Larp1b;product=La ribonucleoprotein 1B%2C transcript variant X5;transcript_id=XM_036163007.1;extra_copy_number=0
CM058243.1	Liftoff	exon	39013789	39013895	.	+	.	ID=exon-XM_036163007.1-11;Parent=rna-XM_036163007.1;Dbxref=GeneID:214048,GenBank:XM_036163007.1,MGI:MGI:1914604;gbkey=mRNA;gene=Larp1b;product=La ribonucleoprotein 1B%2C transcript variant X5;transcript_id=XM_036163007.1;extra_copy_number=0
CM058243.1	Liftoff	exon	39022730	39022890	.	+	.	ID=exon-XM_036163007.1-12;Parent=rna-XM_036163007.1;Dbxref=GeneID:214048,GenBank:XM_036163007.1,MGI:MGI:1914604;gbkey=mRNA;gene=Larp1b;product=La ribonucleoprotein 1B%2C transcript variant X5;transcript_id=XM_036163007.1;extra_copy_number=0
CM058243.1	Liftoff	exon	39023289	39026161	.	+	.	ID=exon-XM_036163007.1-13;Parent=rna-XM_036163007.1;Dbxref=GeneID:214048,GenBank:XM_036163007.1,MGI:MGI:1914604;gbkey=mRNA;gene=Larp1b;product=La ribonucleoprotein 1B%2C transcript variant X5;transcript_id=XM_036163007.1;extra_copy_number=0
CM058243.1	Liftoff	exon	39027884	39029549	.	+	.	ID=exon-XM_036163007.1-14;Parent=rna-XM_036163007.1;Dbxref=GeneID:214048,GenBank:XM_036163007.1,MGI:MGI:1914604;gbkey=mRNA;gene=Larp1b;product=La ribonucleoprotein 1B%2C transcript variant X5;transcript_id=XM_036163007.1;extra_copy_number=0
CM058243.1	Liftoff	CDS	38951527	38951568	.	+	.	ID=cds-XP_036018900.1;Parent=rna-XM_036163007.1;Dbxref=GeneID:214048,GenBank:XP_036018900.1,MGI:MGI:1914604;Name=XP_036018900.1;gbkey=CDS;gene=Larp1b;product=la-related protein 1B isoform X2;protein_id=XP_036018900.1;extra_copy_number=0
CM058243.1	Liftoff	CDS	38953308	38953482	.	+	.	ID=cds-XP_036018900.1;Parent=rna-XM_036163007.1;Dbxref=GeneID:214048,GenBank:XP_036018900.1,MGI:MGI:1914604;Name=XP_036018900.1;gbkey=CDS;gene=Larp1b;product=la-related protein 1B isoform X2;protein_id=XP_036018900.1;extra_copy_number=0
CM058243.1	Liftoff	CDS	38956705	38956845	.	+	.	ID=cds-XP_036018900.1;Parent=rna-XM_036163007.1;Dbxref=GeneID:214048,GenBank:XP_036018900.1,MGI:MGI:1914604;Name=XP_036018900.1;gbkey=CDS;gene=Larp1b;product=la-related protein 1B isoform X2;protein_id=XP_036018900.1;extra_copy_number=0
CM058243.1	Liftoff	CDS	38959231	38959374	.	+	.	ID=cds-XP_036018900.1;Parent=rna-XM_036163007.1;Dbxref=GeneID:214048,GenBank:XP_036018900.1,MGI:MGI:1914604;Name=XP_036018900.1;gbkey=CDS;gene=Larp1b;product=la-related protein 1B isoform X2;protein_id=XP_036018900.1;extra_copy_number=0
CM058243.1	Liftoff	CDS	38959791	38959956	.	+	.	ID=cds-XP_036018900.1;Parent=rna-XM_036163007.1;Dbxref=GeneID:214048,GenBank:XP_036018900.1,MGI:MGI:1914604;Name=XP_036018900.1;gbkey=CDS;gene=Larp1b;product=la-related protein 1B isoform X2;protein_id=XP_036018900.1;extra_copy_number=0
CM058243.1	Liftoff	CDS	38961701	38961845	.	+	.	ID=cds-XP_036018900.1;Parent=rna-XM_036163007.1;Dbxref=GeneID:214048,GenBank:XP_036018900.1,MGI:MGI:1914604;Name=XP_036018900.1;gbkey=CDS;gene=Larp1b;product=la-related protein 1B isoform X2;protein_id=XP_036018900.1;extra_copy_number=0
CM058243.1	Liftoff	CDS	38965843	38966017	.	+	.	ID=cds-XP_036018900.1;Parent=rna-XM_036163007.1;Dbxref=GeneID:214048,GenBank:XP_036018900.1,MGI:MGI:1914604;Name=XP_036018900.1;gbkey=CDS;gene=Larp1b;product=la-related protein 1B isoform X2;protein_id=XP_036018900.1;extra_copy_number=0
CM058243.1	Liftoff	CDS	38966550	38966569	.	+	.	ID=cds-XP_036018900.1;Parent=rna-XM_036163007.1;Dbxref=GeneID:214048,GenBank:XP_036018900.1,MGI:MGI:1914604;Name=XP_036018900.1;gbkey=CDS;gene=Larp1b;product=la-related protein 1B isoform X2;protein_id=XP_036018900.1;extra_copy_number=0
CM058243.1	Liftoff	mRNA	38940116	39029549	.	+	.	ID=rna-XM_036163008.1;Parent=gene-Larp1b;Dbxref=GeneID:214048,GenBank:XM_036163008.1,MGI:MGI:1914604;Name=XM_036163008.1;gbkey=mRNA;gene=Larp1b;model_evidence=Supporting evidence includes similarity to: 2 mRNAs%2C 17 ESTs%2C 4 Proteins%2C 308 long SRA reads%2C and 99%25 coverage of the annotated genomic feature by RNAseq alignments%2C including 4 samples with support for all annotated introns;product=La ribonucleoprotein 1B%2C transcript variant X6;transcript_id=XM_036163008.1;matches_ref_protein=True;valid_ORF=True;extra_copy_number=0
CM058243.1	Liftoff	exon	38940116	38940288	.	+	.	ID=exon-XM_036163008.1-1;Parent=rna-XM_036163008.1;Dbxref=GeneID:214048,GenBank:XM_036163008.1,MGI:MGI:1914604;gbkey=mRNA;gene=Larp1b;product=La ribonucleoprotein 1B%2C transcript variant X6;transcript_id=XM_036163008.1;extra_copy_number=0
CM058243.1	Liftoff	exon	38950948	38951128	.	+	.	ID=exon-XM_036163008.1-2;Parent=rna-XM_036163008.1;Dbxref=GeneID:214048,GenBank:XM_036163008.1,MGI:MGI:1914604;gbkey=mRNA;gene=Larp1b;product=La ribonucleoprotein 1B%2C transcript variant X6;transcript_id=XM_036163008.1;extra_copy_number=0
CM058243.1	Liftoff	exon	38951509	38951568	.	+	.	ID=exon-XM_036163008.1-3;Parent=rna-XM_036163008.1;Dbxref=GeneID:214048,GenBank:XM_036163008.1,MGI:MGI:1914604;gbkey=mRNA;gene=Larp1b;product=La ribonucleoprotein 1B%2C transcript variant X6;transcript_id=XM_036163008.1;extra_copy_number=0
CM058243.1	Liftoff	exon	38953308	38953482	.	+	.	ID=exon-XM_036163008.1-4;Parent=rna-XM_036163008.1;Dbxref=GeneID:214048,GenBank:XM_036163008.1,MGI:MGI:1914604;gbkey=mRNA;gene=Larp1b;product=La ribonucleoprotein 1B%2C transcript variant X6;transcript_id=XM_036163008.1;extra_copy_number=0
CM058243.1	Liftoff	exon	38956705	38956845	.	+	.	ID=exon-XM_036163008.1-5;Parent=rna-XM_036163008.1;Dbxref=GeneID:214048,GenBank:XM_036163008.1,MGI:MGI:1914604;gbkey=mRNA;gene=Larp1b;product=La ribonucleoprotein 1B%2C transcript variant X6;transcript_id=XM_036163008.1;extra_copy_number=0
CM058243.1	Liftoff	exon	38959231	38959374	.	+	.	ID=exon-XM_036163008.1-6;Parent=rna-XM_036163008.1;Dbxref=GeneID:214048,GenBank:XM_036163008.1,MGI:MGI:1914604;gbkey=mRNA;gene=Larp1b;product=La ribonucleoprotein 1B%2C transcript variant X6;transcript_id=XM_036163008.1;extra_copy_number=0
CM058243.1	Liftoff	exon	38959791	38959956	.	+	.	ID=exon-XM_036163008.1-7;Parent=rna-XM_036163008.1;Dbxref=GeneID:214048,GenBank:XM_036163008.1,MGI:MGI:1914604;gbkey=mRNA;gene=Larp1b;product=La ribonucleoprotein 1B%2C transcript variant X6;transcript_id=XM_036163008.1;extra_copy_number=0
CM058243.1	Liftoff	exon	38961701	38961845	.	+	.	ID=exon-XM_036163008.1-8;Parent=rna-XM_036163008.1;Dbxref=GeneID:214048,GenBank:XM_036163008.1,MGI:MGI:1914604;gbkey=mRNA;gene=Larp1b;product=La ribonucleoprotein 1B%2C transcript variant X6;transcript_id=XM_036163008.1;extra_copy_number=0
CM058243.1	Liftoff	exon	38965843	38966017	.	+	.	ID=exon-XM_036163008.1-9;Parent=rna-XM_036163008.1;Dbxref=GeneID:214048,GenBank:XM_036163008.1,MGI:MGI:1914604;gbkey=mRNA;gene=Larp1b;product=La ribonucleoprotein 1B%2C transcript variant X6;transcript_id=XM_036163008.1;extra_copy_number=0
CM058243.1	Liftoff	exon	38966550	38970186	.	+	.	ID=exon-XM_036163008.1-10;Parent=rna-XM_036163008.1;Dbxref=GeneID:214048,GenBank:XM_036163008.1,MGI:MGI:1914604;gbkey=mRNA;gene=Larp1b;product=La ribonucleoprotein 1B%2C transcript variant X6;transcript_id=XM_036163008.1;extra_copy_number=0
CM058243.1	Liftoff	exon	39013789	39013895	.	+	.	ID=exon-XM_036163008.1-11;Parent=rna-XM_036163008.1;Dbxref=GeneID:214048,GenBank:XM_036163008.1,MGI:MGI:1914604;gbkey=mRNA;gene=Larp1b;product=La ribonucleoprotein 1B%2C transcript variant X6;transcript_id=XM_036163008.1;extra_copy_number=0
CM058243.1	Liftoff	exon	39022730	39022890	.	+	.	ID=exon-XM_036163008.1-12;Parent=rna-XM_036163008.1;Dbxref=GeneID:214048,GenBank:XM_036163008.1,MGI:MGI:1914604;gbkey=mRNA;gene=Larp1b;product=La ribonucleoprotein 1B%2C transcript variant X6;transcript_id=XM_036163008.1;extra_copy_number=0
CM058243.1	Liftoff	exon	39023289	39026161	.	+	.	ID=exon-XM_036163008.1-13;Parent=rna-XM_036163008.1;Dbxref=GeneID:214048,GenBank:XM_036163008.1,MGI:MGI:1914604;gbkey=mRNA;gene=Larp1b;product=La ribonucleoprotein 1B%2C transcript variant X6;transcript_id=XM_036163008.1;extra_copy_number=0
CM058243.1	Liftoff	exon	39027884	39029549	.	+	.	ID=exon-XM_036163008.1-14;Parent=rna-XM_036163008.1;Dbxref=GeneID:214048,GenBank:XM_036163008.1,MGI:MGI:1914604;gbkey=mRNA;gene=Larp1b;product=La ribonucleoprotein 1B%2C transcript variant X6;transcript_id=XM_036163008.1;extra_copy_number=0
CM058243.1	Liftoff	CDS	38951527	38951568	.	+	.	ID=cds-XP_036018901.1;Parent=rna-XM_036163008.1;Dbxref=GeneID:214048,GenBank:XP_036018901.1,MGI:MGI:1914604;Name=XP_036018901.1;gbkey=CDS;gene=Larp1b;product=la-related protein 1B isoform X2;protein_id=XP_036018901.1;extra_copy_number=0
CM058243.1	Liftoff	CDS	38953308	38953482	.	+	.	ID=cds-XP_036018901.1;Parent=rna-XM_036163008.1;Dbxref=GeneID:214048,GenBank:XP_036018901.1,MGI:MGI:1914604;Name=XP_036018901.1;gbkey=CDS;gene=Larp1b;product=la-related protein 1B isoform X2;protein_id=XP_036018901.1;extra_copy_number=0
CM058243.1	Liftoff	CDS	38956705	38956845	.	+	.	ID=cds-XP_036018901.1;Parent=rna-XM_036163008.1;Dbxref=GeneID:214048,GenBank:XP_036018901.1,MGI:MGI:1914604;Name=XP_036018901.1;gbkey=CDS;gene=Larp1b;product=la-related protein 1B isoform X2;protein_id=XP_036018901.1;extra_copy_number=0
CM058243.1	Liftoff	CDS	38959231	38959374	.	+	.	ID=cds-XP_036018901.1;Parent=rna-XM_036163008.1;Dbxref=GeneID:214048,GenBank:XP_036018901.1,MGI:MGI:1914604;Name=XP_036018901.1;gbkey=CDS;gene=Larp1b;product=la-related protein 1B isoform X2;protein_id=XP_036018901.1;extra_copy_number=0
CM058243.1	Liftoff	CDS	38959791	38959956	.	+	.	ID=cds-XP_036018901.1;Parent=rna-XM_036163008.1;Dbxref=GeneID:214048,GenBank:XP_036018901.1,MGI:MGI:1914604;Name=XP_036018901.1;gbkey=CDS;gene=Larp1b;product=la-related protein 1B isoform X2;protein_id=XP_036018901.1;extra_copy_number=0
CM058243.1	Liftoff	CDS	38961701	38961845	.	+	.	ID=cds-XP_036018901.1;Parent=rna-XM_036163008.1;Dbxref=GeneID:214048,GenBank:XP_036018901.1,MGI:MGI:1914604;Name=XP_036018901.1;gbkey=CDS;gene=Larp1b;product=la-related protein 1B isoform X2;protein_id=XP_036018901.1;extra_copy_number=0
CM058243.1	Liftoff	CDS	38965843	38966017	.	+	.	ID=cds-XP_036018901.1;Parent=rna-XM_036163008.1;Dbxref=GeneID:214048,GenBank:XP_036018901.1,MGI:MGI:1914604;Name=XP_036018901.1;gbkey=CDS;gene=Larp1b;product=la-related protein 1B isoform X2;protein_id=XP_036018901.1;extra_copy_number=0
CM058243.1	Liftoff	CDS	38966550	38966569	.	+	.	ID=cds-XP_036018901.1;Parent=rna-XM_036163008.1;Dbxref=GeneID:214048,GenBank:XP_036018901.1,MGI:MGI:1914604;Name=XP_036018901.1;gbkey=CDS;gene=Larp1b;product=la-related protein 1B isoform X2;protein_id=XP_036018901.1;extra_copy_number=0
CM058243.1	Liftoff	mRNA	38940124	38969057	.	+	.	ID=rna-NM_001368222.1;Parent=gene-Larp1b;Dbxref=GeneID:214048,GenBank:NM_001368222.1,MGI:MGI:1914604;Name=NM_001368222.1;gbkey=mRNA;gene=Larp1b;product=La ribonucleoprotein 1B%2C transcript variant 3;transcript_id=NM_001368222.1;matches_ref_protein=True;valid_ORF=True;extra_copy_number=0
CM058243.1	Liftoff	exon	38940124	38940288	.	+	.	ID=exon-NM_001368222.1-1;Parent=rna-NM_001368222.1;Dbxref=GeneID:214048,GenBank:NM_001368222.1,MGI:MGI:1914604;gbkey=mRNA;gene=Larp1b;product=La ribonucleoprotein 1B%2C transcript variant 3;transcript_id=NM_001368222.1;extra_copy_number=0
CM058243.1	Liftoff	exon	38950948	38951006	.	+	.	ID=exon-NM_001368222.1-2;Parent=rna-NM_001368222.1;Dbxref=GeneID:214048,GenBank:NM_001368222.1,MGI:MGI:1914604;gbkey=mRNA;gene=Larp1b;product=La ribonucleoprotein 1B%2C transcript variant 3;transcript_id=NM_001368222.1;extra_copy_number=0
CM058243.1	Liftoff	exon	38951509	38951568	.	+	.	ID=exon-NM_001368222.1-3;Parent=rna-NM_001368222.1;Dbxref=GeneID:214048,GenBank:NM_001368222.1,MGI:MGI:1914604;gbkey=mRNA;gene=Larp1b;product=La ribonucleoprotein 1B%2C transcript variant 3;transcript_id=NM_001368222.1;extra_copy_number=0
CM058243.1	Liftoff	exon	38953308	38953482	.	+	.	ID=exon-NM_001368222.1-4;Parent=rna-NM_001368222.1;Dbxref=GeneID:214048,GenBank:NM_001368222.1,MGI:MGI:1914604;gbkey=mRNA;gene=Larp1b;product=La ribonucleoprotein 1B%2C transcript variant 3;transcript_id=NM_001368222.1;extra_copy_number=0
CM058243.1	Liftoff	exon	38959231	38959374	.	+	.	ID=exon-NM_001368222.1-5;Parent=rna-NM_001368222.1;Dbxref=GeneID:214048,GenBank:NM_001368222.1,MGI:MGI:1914604;gbkey=mRNA;gene=Larp1b;product=La ribonucleoprotein 1B%2C transcript variant 3;transcript_id=NM_001368222.1;extra_copy_number=0
CM058243.1	Liftoff	exon	38959791	38959956	.	+	.	ID=exon-NM_001368222.1-6;Parent=rna-NM_001368222.1;Dbxref=GeneID:214048,GenBank:NM_001368222.1,MGI:MGI:1914604;gbkey=mRNA;gene=Larp1b;product=La ribonucleoprotein 1B%2C transcript variant 3;transcript_id=NM_001368222.1;extra_copy_number=0
CM058243.1	Liftoff	exon	38961701	38961845	.	+	.	ID=exon-NM_001368222.1-7;Parent=rna-NM_001368222.1;Dbxref=GeneID:214048,GenBank:NM_001368222.1,MGI:MGI:1914604;gbkey=mRNA;gene=Larp1b;product=La ribonucleoprotein 1B%2C transcript variant 3;transcript_id=NM_001368222.1;extra_copy_number=0
CM058243.1	Liftoff	exon	38965843	38966017	.	+	.	ID=exon-NM_001368222.1-8;Parent=rna-NM_001368222.1;Dbxref=GeneID:214048,GenBank:NM_001368222.1,MGI:MGI:1914604;gbkey=mRNA;gene=Larp1b;product=La ribonucleoprotein 1B%2C transcript variant 3;transcript_id=NM_001368222.1;extra_copy_number=0
CM058243.1	Liftoff	exon	38966550	38969057	.	+	.	ID=exon-NM_001368222.1-9;Parent=rna-NM_001368222.1;Dbxref=GeneID:214048,GenBank:NM_001368222.1,MGI:MGI:1914604;gbkey=mRNA;gene=Larp1b;product=La ribonucleoprotein 1B%2C transcript variant 3;transcript_id=NM_001368222.1;extra_copy_number=0
CM058243.1	Liftoff	CDS	38951527	38951568	.	+	.	ID=cds-NP_001355151.1;Parent=rna-NM_001368222.1;Dbxref=CCDS:CCDS89623.1,GeneID:214048,GenBank:NP_001355151.1,MGI:MGI:1914604;Name=NP_001355151.1;Note=isoform 2 is encoded by transcript variant 3;gbkey=CDS;gene=Larp1b;product=la-related protein 1B isoform 2;protein_id=NP_001355151.1;extra_copy_number=0
CM058243.1	Liftoff	CDS	38953308	38953482	.	+	.	ID=cds-NP_001355151.1;Parent=rna-NM_001368222.1;Dbxref=CCDS:CCDS89623.1,GeneID:214048,GenBank:NP_001355151.1,MGI:MGI:1914604;Name=NP_001355151.1;Note=isoform 2 is encoded by transcript variant 3;gbkey=CDS;gene=Larp1b;product=la-related protein 1B isoform 2;protein_id=NP_001355151.1;extra_copy_number=0
CM058243.1	Liftoff	CDS	38959231	38959374	.	+	.	ID=cds-NP_001355151.1;Parent=rna-NM_001368222.1;Dbxref=CCDS:CCDS89623.1,GeneID:214048,GenBank:NP_001355151.1,MGI:MGI:1914604;Name=NP_001355151.1;Note=isoform 2 is encoded by transcript variant 3;gbkey=CDS;gene=Larp1b;product=la-related protein 1B isoform 2;protein_id=NP_001355151.1;extra_copy_number=0
CM058243.1	Liftoff	CDS	38959791	38959956	.	+	.	ID=cds-NP_001355151.1;Parent=rna-NM_001368222.1;Dbxref=CCDS:CCDS89623.1,GeneID:214048,GenBank:NP_001355151.1,MGI:MGI:1914604;Name=NP_001355151.1;Note=isoform 2 is encoded by transcript variant 3;gbkey=CDS;gene=Larp1b;product=la-related protein 1B isoform 2;protein_id=NP_001355151.1;extra_copy_number=0
CM058243.1	Liftoff	CDS	38961701	38961845	.	+	.	ID=cds-NP_001355151.1;Parent=rna-NM_001368222.1;Dbxref=CCDS:CCDS89623.1,GeneID:214048,GenBank:NP_001355151.1,MGI:MGI:1914604;Name=NP_001355151.1;Note=isoform 2 is encoded by transcript variant 3;gbkey=CDS;gene=Larp1b;product=la-related protein 1B isoform 2;protein_id=NP_001355151.1;extra_copy_number=0
CM058243.1	Liftoff	CDS	38965843	38966017	.	+	.	ID=cds-NP_001355151.1;Parent=rna-NM_001368222.1;Dbxref=CCDS:CCDS89623.1,GeneID:214048,GenBank:NP_001355151.1,MGI:MGI:1914604;Name=NP_001355151.1;Note=isoform 2 is encoded by transcript variant 3;gbkey=CDS;gene=Larp1b;product=la-related protein 1B isoform 2;protein_id=NP_001355151.1;extra_copy_number=0
CM058243.1	Liftoff	CDS	38966550	38966569	.	+	.	ID=cds-NP_001355151.1;Parent=rna-NM_001368222.1;Dbxref=CCDS:CCDS89623.1,GeneID:214048,GenBank:NP_001355151.1,MGI:MGI:1914604;Name=NP_001355151.1;Note=isoform 2 is encoded by transcript variant 3;gbkey=CDS;gene=Larp1b;product=la-related protein 1B isoform 2;protein_id=NP_001355151.1;extra_copy_number=0
CM058243.1	Liftoff	mRNA	38940124	38969070	.	+	.	ID=rna-NM_001394999.1;Parent=gene-Larp1b;Dbxref=GeneID:214048,GenBank:NM_001394999.1,MGI:MGI:1914604;Name=NM_001394999.1;gbkey=mRNA;gene=Larp1b;product=La ribonucleoprotein 1B%2C transcript variant 4;transcript_id=NM_001394999.1;matches_ref_protein=True;valid_ORF=True;extra_copy_number=0
CM058243.1	Liftoff	exon	38940124	38940288	.	+	.	ID=exon-NM_001394999.1-1;Parent=rna-NM_001394999.1;Dbxref=GeneID:214048,GenBank:NM_001394999.1,MGI:MGI:1914604;gbkey=mRNA;gene=Larp1b;product=La ribonucleoprotein 1B%2C transcript variant 4;transcript_id=NM_001394999.1;extra_copy_number=0
CM058243.1	Liftoff	exon	38950948	38951006	.	+	.	ID=exon-NM_001394999.1-2;Parent=rna-NM_001394999.1;Dbxref=GeneID:214048,GenBank:NM_001394999.1,MGI:MGI:1914604;gbkey=mRNA;gene=Larp1b;product=La ribonucleoprotein 1B%2C transcript variant 4;transcript_id=NM_001394999.1;extra_copy_number=0
CM058243.1	Liftoff	exon	38951509	38951568	.	+	.	ID=exon-NM_001394999.1-3;Parent=rna-NM_001394999.1;Dbxref=GeneID:214048,GenBank:NM_001394999.1,MGI:MGI:1914604;gbkey=mRNA;gene=Larp1b;product=La ribonucleoprotein 1B%2C transcript variant 4;transcript_id=NM_001394999.1;extra_copy_number=0
CM058243.1	Liftoff	exon	38953308	38953482	.	+	.	ID=exon-NM_001394999.1-4;Parent=rna-NM_001394999.1;Dbxref=GeneID:214048,GenBank:NM_001394999.1,MGI:MGI:1914604;gbkey=mRNA;gene=Larp1b;product=La ribonucleoprotein 1B%2C transcript variant 4;transcript_id=NM_001394999.1;extra_copy_number=0
CM058243.1	Liftoff	exon	38956705	38956845	.	+	.	ID=exon-NM_001394999.1-5;Parent=rna-NM_001394999.1;Dbxref=GeneID:214048,GenBank:NM_001394999.1,MGI:MGI:1914604;gbkey=mRNA;gene=Larp1b;product=La ribonucleoprotein 1B%2C transcript variant 4;transcript_id=NM_001394999.1;extra_copy_number=0
CM058243.1	Liftoff	exon	38959231	38959374	.	+	.	ID=exon-NM_001394999.1-6;Parent=rna-NM_001394999.1;Dbxref=GeneID:214048,GenBank:NM_001394999.1,MGI:MGI:1914604;gbkey=mRNA;gene=Larp1b;product=La ribonucleoprotein 1B%2C transcript variant 4;transcript_id=NM_001394999.1;extra_copy_number=0
CM058243.1	Liftoff	exon	38959791	38959956	.	+	.	ID=exon-NM_001394999.1-7;Parent=rna-NM_001394999.1;Dbxref=GeneID:214048,GenBank:NM_001394999.1,MGI:MGI:1914604;gbkey=mRNA;gene=Larp1b;product=La ribonucleoprotein 1B%2C transcript variant 4;transcript_id=NM_001394999.1;extra_copy_number=0
CM058243.1	Liftoff	exon	38961701	38961845	.	+	.	ID=exon-NM_001394999.1-8;Parent=rna-NM_001394999.1;Dbxref=GeneID:214048,GenBank:NM_001394999.1,MGI:MGI:1914604;gbkey=mRNA;gene=Larp1b;product=La ribonucleoprotein 1B%2C transcript variant 4;transcript_id=NM_001394999.1;extra_copy_number=0
CM058243.1	Liftoff	exon	38965843	38966017	.	+	.	ID=exon-NM_001394999.1-9;Parent=rna-NM_001394999.1;Dbxref=GeneID:214048,GenBank:NM_001394999.1,MGI:MGI:1914604;gbkey=mRNA;gene=Larp1b;product=La ribonucleoprotein 1B%2C transcript variant 4;transcript_id=NM_001394999.1;extra_copy_number=0
CM058243.1	Liftoff	exon	38966550	38969070	.	+	.	ID=exon-NM_001394999.1-10;Parent=rna-NM_001394999.1;Dbxref=GeneID:214048,GenBank:NM_001394999.1,MGI:MGI:1914604;gbkey=mRNA;gene=Larp1b;product=La ribonucleoprotein 1B%2C transcript variant 4;transcript_id=NM_001394999.1;extra_copy_number=0
CM058243.1	Liftoff	CDS	38951527	38951568	.	+	.	ID=cds-NP_001381928.1;Parent=rna-NM_001394999.1;Dbxref=GeneID:214048,GenBank:NP_001381928.1,MGI:MGI:1914604;Name=NP_001381928.1;Note=isoform 1 is encoded by transcript variant 4;gbkey=CDS;gene=Larp1b;product=la-related protein 1B isoform 1;protein_id=NP_001381928.1;extra_copy_number=0
CM058243.1	Liftoff	CDS	38953308	38953482	.	+	.	ID=cds-NP_001381928.1;Parent=rna-NM_001394999.1;Dbxref=GeneID:214048,GenBank:NP_001381928.1,MGI:MGI:1914604;Name=NP_001381928.1;Note=isoform 1 is encoded by transcript variant 4;gbkey=CDS;gene=Larp1b;product=la-related protein 1B isoform 1;protein_id=NP_001381928.1;extra_copy_number=0
CM058243.1	Liftoff	CDS	38956705	38956845	.	+	.	ID=cds-NP_001381928.1;Parent=rna-NM_001394999.1;Dbxref=GeneID:214048,GenBank:NP_001381928.1,MGI:MGI:1914604;Name=NP_001381928.1;Note=isoform 1 is encoded by transcript variant 4;gbkey=CDS;gene=Larp1b;product=la-related protein 1B isoform 1;protein_id=NP_001381928.1;extra_copy_number=0
CM058243.1	Liftoff	CDS	38959231	38959374	.	+	.	ID=cds-NP_001381928.1;Parent=rna-NM_001394999.1;Dbxref=GeneID:214048,GenBank:NP_001381928.1,MGI:MGI:1914604;Name=NP_001381928.1;Note=isoform 1 is encoded by transcript variant 4;gbkey=CDS;gene=Larp1b;product=la-related protein 1B isoform 1;protein_id=NP_001381928.1;extra_copy_number=0
CM058243.1	Liftoff	CDS	38959791	38959956	.	+	.	ID=cds-NP_001381928.1;Parent=rna-NM_001394999.1;Dbxref=GeneID:214048,GenBank:NP_001381928.1,MGI:MGI:1914604;Name=NP_001381928.1;Note=isoform 1 is encoded by transcript variant 4;gbkey=CDS;gene=Larp1b;product=la-related protein 1B isoform 1;protein_id=NP_001381928.1;extra_copy_number=0
CM058243.1	Liftoff	CDS	38961701	38961845	.	+	.	ID=cds-NP_001381928.1;Parent=rna-NM_001394999.1;Dbxref=GeneID:214048,GenBank:NP_001381928.1,MGI:MGI:1914604;Name=NP_001381928.1;Note=isoform 1 is encoded by transcript variant 4;gbkey=CDS;gene=Larp1b;product=la-related protein 1B isoform 1;protein_id=NP_001381928.1;extra_copy_number=0
CM058243.1	Liftoff	CDS	38965843	38966017	.	+	.	ID=cds-NP_001381928.1;Parent=rna-NM_001394999.1;Dbxref=GeneID:214048,GenBank:NP_001381928.1,MGI:MGI:1914604;Name=NP_001381928.1;Note=isoform 1 is encoded by transcript variant 4;gbkey=CDS;gene=Larp1b;product=la-related protein 1B isoform 1;protein_id=NP_001381928.1;extra_copy_number=0
CM058243.1	Liftoff	CDS	38966550	38966569	.	+	.	ID=cds-NP_001381928.1;Parent=rna-NM_001394999.1;Dbxref=GeneID:214048,GenBank:NP_001381928.1,MGI:MGI:1914604;Name=NP_001381928.1;Note=isoform 1 is encoded by transcript variant 4;gbkey=CDS;gene=Larp1b;product=la-related protein 1B isoform 1;protein_id=NP_001381928.1;extra_copy_number=0
CM058243.1	Liftoff	mRNA	39005466	39029553	.	+	.	ID=rna-XM_036163010.1;Parent=gene-Larp1b;Dbxref=GeneID:214048,GenBank:XM_036163010.1,MGI:MGI:1914604;Name=XM_036163010.1;gbkey=mRNA;gene=Larp1b;model_evidence=Supporting evidence includes similarity to: 1 EST%2C 1 Protein%2C 37 long SRA reads%2C and 97%25 coverage of the annotated genomic feature by RNAseq alignments%2C including 8 samples with support for all annotated introns;product=La ribonucleoprotein 1B%2C transcript variant X8;transcript_id=XM_036163010.1;matches_ref_protein=True;valid_ORF=True;extra_copy_number=0
CM058243.1	Liftoff	exon	39005466	39011804	.	+	.	ID=exon-XM_036163010.1-1;Parent=rna-XM_036163010.1;Dbxref=GeneID:214048,GenBank:XM_036163010.1,MGI:MGI:1914604;gbkey=mRNA;gene=Larp1b;product=La ribonucleoprotein 1B%2C transcript variant X8;transcript_id=XM_036163010.1;extra_copy_number=0
CM058243.1	Liftoff	exon	39013789	39013895	.	+	.	ID=exon-XM_036163010.1-2;Parent=rna-XM_036163010.1;Dbxref=GeneID:214048,GenBank:XM_036163010.1,MGI:MGI:1914604;gbkey=mRNA;gene=Larp1b;product=La ribonucleoprotein 1B%2C transcript variant X8;transcript_id=XM_036163010.1;extra_copy_number=0
CM058243.1	Liftoff	exon	39022730	39022890	.	+	.	ID=exon-XM_036163010.1-3;Parent=rna-XM_036163010.1;Dbxref=GeneID:214048,GenBank:XM_036163010.1,MGI:MGI:1914604;gbkey=mRNA;gene=Larp1b;product=La ribonucleoprotein 1B%2C transcript variant X8;transcript_id=XM_036163010.1;extra_copy_number=0
CM058243.1	Liftoff	exon	39023289	39023433	.	+	.	ID=exon-XM_036163010.1-4;Parent=rna-XM_036163010.1;Dbxref=GeneID:214048,GenBank:XM_036163010.1,MGI:MGI:1914604;gbkey=mRNA;gene=Larp1b;product=La ribonucleoprotein 1B%2C transcript variant X8;transcript_id=XM_036163010.1;extra_copy_number=0
CM058243.1	Liftoff	exon	39025110	39025219	.	+	.	ID=exon-XM_036163010.1-5;Parent=rna-XM_036163010.1;Dbxref=GeneID:214048,GenBank:XM_036163010.1,MGI:MGI:1914604;gbkey=mRNA;gene=Larp1b;product=La ribonucleoprotein 1B%2C transcript variant X8;transcript_id=XM_036163010.1;extra_copy_number=0
CM058243.1	Liftoff	exon	39026034	39026161	.	+	.	ID=exon-XM_036163010.1-6;Parent=rna-XM_036163010.1;Dbxref=GeneID:214048,GenBank:XM_036163010.1,MGI:MGI:1914604;gbkey=mRNA;gene=Larp1b;product=La ribonucleoprotein 1B%2C transcript variant X8;transcript_id=XM_036163010.1;extra_copy_number=0
CM058243.1	Liftoff	exon	39028274	39029553	.	+	.	ID=exon-XM_036163010.1-7;Parent=rna-XM_036163010.1;Dbxref=GeneID:214048,GenBank:XM_036163010.1,MGI:MGI:1914604;gbkey=mRNA;gene=Larp1b;product=La ribonucleoprotein 1B%2C transcript variant X8;transcript_id=XM_036163010.1;extra_copy_number=0
CM058243.1	Liftoff	CDS	39011796	39011804	.	+	.	ID=cds-XP_036018903.1;Parent=rna-XM_036163010.1;Dbxref=GeneID:214048,GenBank:XP_036018903.1,MGI:MGI:1914604;Name=XP_036018903.1;gbkey=CDS;gene=Larp1b;product=la-related protein 1B isoform X4;protein_id=XP_036018903.1;extra_copy_number=0
CM058243.1	Liftoff	CDS	39013789	39013895	.	+	.	ID=cds-XP_036018903.1;Parent=rna-XM_036163010.1;Dbxref=GeneID:214048,GenBank:XP_036018903.1,MGI:MGI:1914604;Name=XP_036018903.1;gbkey=CDS;gene=Larp1b;product=la-related protein 1B isoform X4;protein_id=XP_036018903.1;extra_copy_number=0
CM058243.1	Liftoff	CDS	39022730	39022890	.	+	.	ID=cds-XP_036018903.1;Parent=rna-XM_036163010.1;Dbxref=GeneID:214048,GenBank:XP_036018903.1,MGI:MGI:1914604;Name=XP_036018903.1;gbkey=CDS;gene=Larp1b;product=la-related protein 1B isoform X4;protein_id=XP_036018903.1;extra_copy_number=0
CM058243.1	Liftoff	CDS	39023289	39023433	.	+	.	ID=cds-XP_036018903.1;Parent=rna-XM_036163010.1;Dbxref=GeneID:214048,GenBank:XP_036018903.1,MGI:MGI:1914604;Name=XP_036018903.1;gbkey=CDS;gene=Larp1b;product=la-related protein 1B isoform X4;protein_id=XP_036018903.1;extra_copy_number=0
CM058243.1	Liftoff	CDS	39025110	39025219	.	+	.	ID=cds-XP_036018903.1;Parent=rna-XM_036163010.1;Dbxref=GeneID:214048,GenBank:XP_036018903.1,MGI:MGI:1914604;Name=XP_036018903.1;gbkey=CDS;gene=Larp1b;product=la-related protein 1B isoform X4;protein_id=XP_036018903.1;extra_copy_number=0
CM058243.1	Liftoff	CDS	39026034	39026161	.	+	.	ID=cds-XP_036018903.1;Parent=rna-XM_036163010.1;Dbxref=GeneID:214048,GenBank:XP_036018903.1,MGI:MGI:1914604;Name=XP_036018903.1;gbkey=CDS;gene=Larp1b;product=la-related protein 1B isoform X4;protein_id=XP_036018903.1;extra_copy_number=0
CM058243.1	Liftoff	CDS	39028274	39028435	.	+	.	ID=cds-XP_036018903.1;Parent=rna-XM_036163010.1;Dbxref=GeneID:214048,GenBank:XP_036018903.1,MGI:MGI:1914604;Name=XP_036018903.1;gbkey=CDS;gene=Larp1b;product=la-related protein 1B isoform X4;protein_id=XP_036018903.1;extra_copy_number=0
CM058243.1	Liftoff	mRNA	39011811	39029553	.	+	.	ID=rna-XM_036163011.1;Parent=gene-Larp1b;Dbxref=GeneID:214048,GenBank:XM_036163011.1,MGI:MGI:1914604;Name=XM_036163011.1;gbkey=mRNA;gene=Larp1b;model_evidence=Supporting evidence includes similarity to: 1 Protein%2C 13 long SRA reads%2C and 99%25 coverage of the annotated genomic feature by RNAseq alignments%2C including 7 samples with support for all annotated introns;product=La ribonucleoprotein 1B%2C transcript variant X9;transcript_id=XM_036163011.1;matches_ref_protein=True;valid_ORF=True;extra_copy_number=0
CM058243.1	Liftoff	exon	39011811	39011981	.	+	.	ID=exon-XM_036163011.1-1;Parent=rna-XM_036163011.1;Dbxref=GeneID:214048,GenBank:XM_036163011.1,MGI:MGI:1914604;gbkey=mRNA;gene=Larp1b;product=La ribonucleoprotein 1B%2C transcript variant X9;transcript_id=XM_036163011.1;extra_copy_number=0
CM058243.1	Liftoff	exon	39013789	39013895	.	+	.	ID=exon-XM_036163011.1-2;Parent=rna-XM_036163011.1;Dbxref=GeneID:214048,GenBank:XM_036163011.1,MGI:MGI:1914604;gbkey=mRNA;gene=Larp1b;product=La ribonucleoprotein 1B%2C transcript variant X9;transcript_id=XM_036163011.1;extra_copy_number=0
CM058243.1	Liftoff	exon	39022730	39022890	.	+	.	ID=exon-XM_036163011.1-3;Parent=rna-XM_036163011.1;Dbxref=GeneID:214048,GenBank:XM_036163011.1,MGI:MGI:1914604;gbkey=mRNA;gene=Larp1b;product=La ribonucleoprotein 1B%2C transcript variant X9;transcript_id=XM_036163011.1;extra_copy_number=0
CM058243.1	Liftoff	exon	39023289	39023433	.	+	.	ID=exon-XM_036163011.1-4;Parent=rna-XM_036163011.1;Dbxref=GeneID:214048,GenBank:XM_036163011.1,MGI:MGI:1914604;gbkey=mRNA;gene=Larp1b;product=La ribonucleoprotein 1B%2C transcript variant X9;transcript_id=XM_036163011.1;extra_copy_number=0
CM058243.1	Liftoff	exon	39025110	39025219	.	+	.	ID=exon-XM_036163011.1-5;Parent=rna-XM_036163011.1;Dbxref=GeneID:214048,GenBank:XM_036163011.1,MGI:MGI:1914604;gbkey=mRNA;gene=Larp1b;product=La ribonucleoprotein 1B%2C transcript variant X9;transcript_id=XM_036163011.1;extra_copy_number=0
CM058243.1	Liftoff	exon	39026034	39026161	.	+	.	ID=exon-XM_036163011.1-6;Parent=rna-XM_036163011.1;Dbxref=GeneID:214048,GenBank:XM_036163011.1,MGI:MGI:1914604;gbkey=mRNA;gene=Larp1b;product=La ribonucleoprotein 1B%2C transcript variant X9;transcript_id=XM_036163011.1;extra_copy_number=0
CM058243.1	Liftoff	exon	39028274	39029553	.	+	.	ID=exon-XM_036163011.1-7;Parent=rna-XM_036163011.1;Dbxref=GeneID:214048,GenBank:XM_036163011.1,MGI:MGI:1914604;gbkey=mRNA;gene=Larp1b;product=La ribonucleoprotein 1B%2C transcript variant X9;transcript_id=XM_036163011.1;extra_copy_number=0
CM058243.1	Liftoff	CDS	39011973	39011981	.	+	.	ID=cds-XP_036018904.1;Parent=rna-XM_036163011.1;Dbxref=GeneID:214048,GenBank:XP_036018904.1,MGI:MGI:1914604;Name=XP_036018904.1;gbkey=CDS;gene=Larp1b;product=la-related protein 1B isoform X5;protein_id=XP_036018904.1;extra_copy_number=0
CM058243.1	Liftoff	CDS	39013789	39013895	.	+	.	ID=cds-XP_036018904.1;Parent=rna-XM_036163011.1;Dbxref=GeneID:214048,GenBank:XP_036018904.1,MGI:MGI:1914604;Name=XP_036018904.1;gbkey=CDS;gene=Larp1b;product=la-related protein 1B isoform X5;protein_id=XP_036018904.1;extra_copy_number=0
CM058243.1	Liftoff	CDS	39022730	39022890	.	+	.	ID=cds-XP_036018904.1;Parent=rna-XM_036163011.1;Dbxref=GeneID:214048,GenBank:XP_036018904.1,MGI:MGI:1914604;Name=XP_036018904.1;gbkey=CDS;gene=Larp1b;product=la-related protein 1B isoform X5;protein_id=XP_036018904.1;extra_copy_number=0
CM058243.1	Liftoff	CDS	39023289	39023433	.	+	.	ID=cds-XP_036018904.1;Parent=rna-XM_036163011.1;Dbxref=GeneID:214048,GenBank:XP_036018904.1,MGI:MGI:1914604;Name=XP_036018904.1;gbkey=CDS;gene=Larp1b;product=la-related protein 1B isoform X5;protein_id=XP_036018904.1;extra_copy_number=0
CM058243.1	Liftoff	CDS	39025110	39025219	.	+	.	ID=cds-XP_036018904.1;Parent=rna-XM_036163011.1;Dbxref=GeneID:214048,GenBank:XP_036018904.1,MGI:MGI:1914604;Name=XP_036018904.1;gbkey=CDS;gene=Larp1b;product=la-related protein 1B isoform X5;protein_id=XP_036018904.1;extra_copy_number=0
CM058243.1	Liftoff	CDS	39026034	39026161	.	+	.	ID=cds-XP_036018904.1;Parent=rna-XM_036163011.1;Dbxref=GeneID:214048,GenBank:XP_036018904.1,MGI:MGI:1914604;Name=XP_036018904.1;gbkey=CDS;gene=Larp1b;product=la-related protein 1B isoform X5;protein_id=XP_036018904.1;extra_copy_number=0
CM058243.1	Liftoff	CDS	39028274	39028435	.	+	.	ID=cds-XP_036018904.1;Parent=rna-XM_036163011.1;Dbxref=GeneID:214048,GenBank:XP_036018904.1,MGI:MGI:1914604;Name=XP_036018904.1;gbkey=CDS;gene=Larp1b;product=la-related protein 1B isoform X5;protein_id=XP_036018904.1;extra_copy_number=0
CM058243.1	Liftoff	gene	38982035	38982192	.	+	.	ID=gene-Gm22043;Dbxref=GeneID:115489855,MGI:MGI:5451820;Name=Gm22043;description=predicted gene%2C 22043;gbkey=Gene;gene=Gm22043;gene_biotype=snRNA;coverage=1.0;sequence_ID=1.0;extra_copy_number=0;copy_num_ID=gene-Gm22043_0
CM058243.1	Liftoff	snRNA	38982035	38982192	.	+	.	ID=rna-XR_004941764.1;Parent=gene-Gm22043;Dbxref=GeneID:115489855,RFAM:RF00003,GenBank:XR_004941764.1,MGI:MGI:5451820;Name=XR_004941764.1;gbkey=ncRNA;gene=Gm22043;inference=COORDINATES: profile:INFERNAL:1.1.1;product=U1 spliceosomal RNA;transcript_id=XR_004941764.1;extra_copy_number=0
CM058243.1	Liftoff	exon	38982035	38982192	.	+	.	ID=exon-XR_004941764.1-1;Parent=rna-XR_004941764.1;Dbxref=GeneID:115489855,RFAM:RF00003,GenBank:XR_004941764.1,MGI:MGI:5451820;gbkey=ncRNA;gene=Gm22043;inference=COORDINATES: profile:INFERNAL:1.1.1;product=U1 spliceosomal RNA;transcript_id=XR_004941764.1;extra_copy_number=0
CM058243.1	Liftoff	gene	38993224	39016040	.	-	.	ID=gene-Gm42437;Dbxref=GeneID:115489684,MGI:MGI:5662574;Name=Gm42437;description=predicted gene 42437;gbkey=Gene;gene=Gm42437;gene_biotype=lncRNA;coverage=1.0;sequence_ID=1.0;extra_copy_number=0;copy_num_ID=gene-Gm42437_0
CM058243.1	Liftoff	lnc_RNA	38993224	39016040	.	-	.	ID=rna-XR_003954469.2;Parent=gene-Gm42437;Dbxref=GeneID:115489684,GenBank:XR_003954469.2,MGI:MGI:5662574;Name=XR_003954469.2;gbkey=ncRNA;gene=Gm42437;model_evidence=Supporting evidence includes similarity to: 1 mRNA%2C 1 EST%2C 3 long SRA reads%2C and 84%25 coverage of the annotated genomic feature by RNAseq alignments%2C including 1 sample with support for all annotated introns;product=predicted gene 42437;transcript_id=XR_003954469.2;extra_copy_number=0
CM058243.1	Liftoff	exon	38993224	38995785	.	-	.	ID=exon-XR_003954469.2-3;Parent=rna-XR_003954469.2;Dbxref=GeneID:115489684,GenBank:XR_003954469.2,MGI:MGI:5662574;gbkey=ncRNA;gene=Gm42437;product=predicted gene 42437;transcript_id=XR_003954469.2;extra_copy_number=0
CM058243.1	Liftoff	exon	38995892	38995945	.	-	.	ID=exon-XR_003954469.2-2;Parent=rna-XR_003954469.2;Dbxref=GeneID:115489684,GenBank:XR_003954469.2,MGI:MGI:5662574;gbkey=ncRNA;gene=Gm42437;product=predicted gene 42437;transcript_id=XR_003954469.2;extra_copy_number=0
CM058243.1	Liftoff	exon	39016013	39016040	.	-	.	ID=exon-XR_003954469.2-1;Parent=rna-XR_003954469.2;Dbxref=GeneID:115489684,GenBank:XR_003954469.2,MGI:MGI:5662574;gbkey=ncRNA;gene=Gm42437;product=predicted gene 42437;transcript_id=XR_003954469.2;extra_copy_number=0
CM058243.1	Liftoff	gene	39055689	39072361	.	-	.	ID=gene-Pgrmc2;Dbxref=GeneID:70804,MGI:MGI:1918054;Name=Pgrmc2;description=progesterone receptor membrane component 2;gbkey=Gene;gene=Pgrmc2;gene_biotype=protein_coding;gene_synonym=4631434O19Rik,5730409G06Rik,DG6,PMBP;coverage=1.0;sequence_ID=1.0;valid_ORFs=1;extra_copy_number=0;copy_num_ID=gene-Pgrmc2_0
CM058243.1	Liftoff	mRNA	39055689	39072361	.	-	.	ID=rna-NM_027558.2;Parent=gene-Pgrmc2;Dbxref=GeneID:70804,GenBank:NM_027558.2,MGI:MGI:1918054;Name=NM_027558.2;gbkey=mRNA;gene=Pgrmc2;product=progesterone receptor membrane component 2;tag=RefSeq Select;transcript_id=NM_027558.2;matches_ref_protein=True;valid_ORF=True;extra_copy_number=0
CM058243.1	Liftoff	exon	39055689	39058076	.	-	.	ID=exon-NM_027558.2-3;Parent=rna-NM_027558.2;Dbxref=GeneID:70804,GenBank:NM_027558.2,MGI:MGI:1918054;gbkey=mRNA;gene=Pgrmc2;product=progesterone receptor membrane component 2;tag=RefSeq Select;transcript_id=NM_027558.2;extra_copy_number=0
CM058243.1	Liftoff	exon	39059632	39059787	.	-	.	ID=exon-NM_027558.2-2;Parent=rna-NM_027558.2;Dbxref=GeneID:70804,GenBank:NM_027558.2,MGI:MGI:1918054;gbkey=mRNA;gene=Pgrmc2;product=progesterone receptor membrane component 2;tag=RefSeq Select;transcript_id=NM_027558.2;extra_copy_number=0
CM058243.1	Liftoff	exon	39071948	39072361	.	-	.	ID=exon-NM_027558.2-1;Parent=rna-NM_027558.2;Dbxref=GeneID:70804,GenBank:NM_027558.2,MGI:MGI:1918054;gbkey=mRNA;gene=Pgrmc2;product=progesterone receptor membrane component 2;tag=RefSeq Select;transcript_id=NM_027558.2;extra_copy_number=0
CM058243.1	Liftoff	CDS	39057979	39058076	.	-	.	ID=cds-NP_081834.1;Parent=rna-NM_027558.2;Dbxref=CCDS:CCDS50899.1,GeneID:70804,GenBank:NP_081834.1,MGI:MGI:1918054;Name=NP_081834.1;gbkey=CDS;gene=Pgrmc2;product=membrane-associated progesterone receptor component 2;protein_id=NP_081834.1;tag=RefSeq Select;extra_copy_number=0
CM058243.1	Liftoff	CDS	39059632	39059787	.	-	.	ID=cds-NP_081834.1;Parent=rna-NM_027558.2;Dbxref=CCDS:CCDS50899.1,GeneID:70804,GenBank:NP_081834.1,MGI:MGI:1918054;Name=NP_081834.1;gbkey=CDS;gene=Pgrmc2;product=membrane-associated progesterone receptor component 2;protein_id=NP_081834.1;tag=RefSeq Select;extra_copy_number=0
CM058243.1	Liftoff	CDS	39071948	39072347	.	-	.	ID=cds-NP_081834.1;Parent=rna-NM_027558.2;Dbxref=CCDS:CCDS50899.1,GeneID:70804,GenBank:NP_081834.1,MGI:MGI:1918054;Name=NP_081834.1;gbkey=CDS;gene=Pgrmc2;product=membrane-associated progesterone receptor component 2;protein_id=NP_081834.1;tag=RefSeq Select;extra_copy_number=0
CM058243.1	Liftoff	gene	39147426	39162839	.	-	.	ID=gene-Gm40038;Dbxref=GeneID:105244429,MGI:MGI:5622923;Name=Gm40038;description=predicted gene%2C 40038;gbkey=Gene;gene=Gm40038;gene_biotype=lncRNA;coverage=1.0;sequence_ID=1.0;extra_copy_number=0;copy_num_ID=gene-Gm40038_0
CM058243.1	Liftoff	lnc_RNA	39147426	39162839	.	-	.	ID=rna-XR_867179.2;Parent=gene-Gm40038;Dbxref=GeneID:105244429,GenBank:XR_867179.2,MGI:MGI:5622923;Name=XR_867179.2;gbkey=ncRNA;gene=Gm40038;model_evidence=Supporting evidence includes similarity to: 100%25 coverage of the annotated genomic feature by RNAseq alignments%2C including 1 sample with support for all annotated introns;product=predicted gene%2C 40038%2C transcript variant X1;transcript_id=XR_867179.2;extra_copy_number=0
CM058243.1	Liftoff	exon	39147426	39147557	.	-	.	ID=exon-XR_867179.2-3;Parent=rna-XR_867179.2;Dbxref=GeneID:105244429,GenBank:XR_867179.2,MGI:MGI:5622923;gbkey=ncRNA;gene=Gm40038;product=predicted gene%2C 40038%2C transcript variant X1;transcript_id=XR_867179.2;extra_copy_number=0
CM058243.1	Liftoff	exon	39161846	39161934	.	-	.	ID=exon-XR_867179.2-2;Parent=rna-XR_867179.2;Dbxref=GeneID:105244429,GenBank:XR_867179.2,MGI:MGI:5622923;gbkey=ncRNA;gene=Gm40038;product=predicted gene%2C 40038%2C transcript variant X1;transcript_id=XR_867179.2;extra_copy_number=0
CM058243.1	Liftoff	exon	39162753	39162839	.	-	.	ID=exon-XR_867179.2-1;Parent=rna-XR_867179.2;Dbxref=GeneID:105244429,GenBank:XR_867179.2,MGI:MGI:5622923;gbkey=ncRNA;gene=Gm40038;product=predicted gene%2C 40038%2C transcript variant X1;transcript_id=XR_867179.2;extra_copy_number=0
CM058243.1	Liftoff	lnc_RNA	39157495	39162839	.	-	.	ID=rna-XR_001783822.1;Parent=gene-Gm40038;Dbxref=GeneID:105244429,GenBank:XR_001783822.1,MGI:MGI:5622923;Name=XR_001783822.1;gbkey=ncRNA;gene=Gm40038;model_evidence=Supporting evidence includes similarity to: 100%25 coverage of the annotated genomic feature by RNAseq alignments%2C including 2 samples with support for all annotated introns;product=predicted gene%2C 40038%2C transcript variant X2;transcript_id=XR_001783822.1;extra_copy_number=0
CM058243.1	Liftoff	exon	39157495	39157828	.	-	.	ID=exon-XR_001783822.1-3;Parent=rna-XR_001783822.1;Dbxref=GeneID:105244429,GenBank:XR_001783822.1,MGI:MGI:5622923;gbkey=ncRNA;gene=Gm40038;product=predicted gene%2C 40038%2C transcript variant X2;transcript_id=XR_001783822.1;extra_copy_number=0
CM058243.1	Liftoff	exon	39161846	39161934	.	-	.	ID=exon-XR_001783822.1-2;Parent=rna-XR_001783822.1;Dbxref=GeneID:105244429,GenBank:XR_001783822.1,MGI:MGI:5622923;gbkey=ncRNA;gene=Gm40038;product=predicted gene%2C 40038%2C transcript variant X2;transcript_id=XR_001783822.1;extra_copy_number=0
CM058243.1	Liftoff	exon	39162753	39162839	.	-	.	ID=exon-XR_001783822.1-1;Parent=rna-XR_001783822.1;Dbxref=GeneID:105244429,GenBank:XR_001783822.1,MGI:MGI:5622923;gbkey=ncRNA;gene=Gm40038;product=predicted gene%2C 40038%2C transcript variant X2;transcript_id=XR_001783822.1;extra_copy_number=0
CM058243.1	Liftoff	gene	39345512	39359281	.	+	.	ID=gene-1700052H01Rik;Dbxref=GeneID:73462,MGI:MGI:1920712;Name=1700052H01Rik;description=RIKEN cDNA 1700052H01 gene;gbkey=Gene;gene=1700052H01Rik;gene_biotype=lncRNA;coverage=1.0;sequence_ID=1.0;extra_copy_number=0;copy_num_ID=gene-1700052H01Rik_0
CM058243.1	Liftoff	lnc_RNA	39345512	39359281	.	+	.	ID=rna-XR_867184.1;Parent=gene-1700052H01Rik;Dbxref=GeneID:73462,GenBank:XR_867184.1,MGI:MGI:1920712;Name=XR_867184.1;gbkey=ncRNA;gene=1700052H01Rik;model_evidence=Supporting evidence includes similarity to: 100%25 coverage of the annotated genomic feature by RNAseq alignments%2C including 1 sample with support for all annotated introns;product=RIKEN cDNA 1700052H01 gene%2C transcript variant X2;transcript_id=XR_867184.1;extra_copy_number=0
CM058243.1	Liftoff	exon	39345512	39345543	.	+	.	ID=exon-XR_867184.1-1;Parent=rna-XR_867184.1;Dbxref=GeneID:73462,GenBank:XR_867184.1,MGI:MGI:1920712;gbkey=ncRNA;gene=1700052H01Rik;product=RIKEN cDNA 1700052H01 gene%2C transcript variant X2;transcript_id=XR_867184.1;extra_copy_number=0
CM058243.1	Liftoff	exon	39357259	39357388	.	+	.	ID=exon-XR_867184.1-2;Parent=rna-XR_867184.1;Dbxref=GeneID:73462,GenBank:XR_867184.1,MGI:MGI:1920712;gbkey=ncRNA;gene=1700052H01Rik;product=RIKEN cDNA 1700052H01 gene%2C transcript variant X2;transcript_id=XR_867184.1;extra_copy_number=0
CM058243.1	Liftoff	exon	39358550	39359281	.	+	.	ID=exon-XR_867184.1-3;Parent=rna-XR_867184.1;Dbxref=GeneID:73462,GenBank:XR_867184.1,MGI:MGI:1920712;gbkey=ncRNA;gene=1700052H01Rik;product=RIKEN cDNA 1700052H01 gene%2C transcript variant X2;transcript_id=XR_867184.1;extra_copy_number=0
CM058243.1	Liftoff	lnc_RNA	39354040	39359281	.	+	.	ID=rna-XR_867183.1;Parent=gene-1700052H01Rik;Dbxref=GeneID:73462,GenBank:XR_867183.1,MGI:MGI:1920712;Name=XR_867183.1;gbkey=ncRNA;gene=1700052H01Rik;model_evidence=Supporting evidence includes similarity to: 100%25 coverage of the annotated genomic feature by RNAseq alignments%2C including 1 sample with support for all annotated introns;product=RIKEN cDNA 1700052H01 gene%2C transcript variant X1;transcript_id=XR_867183.1;extra_copy_number=0
CM058243.1	Liftoff	exon	39354040	39354227	.	+	.	ID=exon-XR_867183.1-1;Parent=rna-XR_867183.1;Dbxref=GeneID:73462,GenBank:XR_867183.1,MGI:MGI:1920712;gbkey=ncRNA;gene=1700052H01Rik;product=RIKEN cDNA 1700052H01 gene%2C transcript variant X1;transcript_id=XR_867183.1;extra_copy_number=0
CM058243.1	Liftoff	exon	39357259	39357388	.	+	.	ID=exon-XR_867183.1-2;Parent=rna-XR_867183.1;Dbxref=GeneID:73462,GenBank:XR_867183.1,MGI:MGI:1920712;gbkey=ncRNA;gene=1700052H01Rik;product=RIKEN cDNA 1700052H01 gene%2C transcript variant X1;transcript_id=XR_867183.1;extra_copy_number=0
CM058243.1	Liftoff	exon	39358550	39359281	.	+	.	ID=exon-XR_867183.1-3;Parent=rna-XR_867183.1;Dbxref=GeneID:73462,GenBank:XR_867183.1,MGI:MGI:1920712;gbkey=ncRNA;gene=1700052H01Rik;product=RIKEN cDNA 1700052H01 gene%2C transcript variant X1;transcript_id=XR_867183.1;extra_copy_number=0
CM058243.1	Liftoff	gene	39378926	39383338	.	+	.	ID=gene-LOC115489685;Dbxref=GeneID:115489685;Name=LOC115489685;description=uncharacterized LOC115489685;gbkey=Gene;gene=LOC115489685;gene_biotype=lncRNA;coverage=1.0;sequence_ID=1.0;extra_copy_number=0;copy_num_ID=gene-LOC115489685_0
CM058243.1	Liftoff	lnc_RNA	39378926	39383338	.	+	.	ID=rna-XR_003954470.2;Parent=gene-LOC115489685;Dbxref=GeneID:115489685,GenBank:XR_003954470.2;Name=XR_003954470.2;gbkey=ncRNA;gene=LOC115489685;model_evidence=Supporting evidence includes similarity to: 1 EST%2C and 93%25 coverage of the annotated genomic feature by RNAseq alignments%2C including 2 samples with support for all annotated introns;product=uncharacterized LOC115489685;transcript_id=XR_003954470.2;extra_copy_number=0
CM058243.1	Liftoff	exon	39378926	39379473	.	+	.	ID=exon-XR_003954470.2-1;Parent=rna-XR_003954470.2;Dbxref=GeneID:115489685,GenBank:XR_003954470.2;gbkey=ncRNA;gene=LOC115489685;product=uncharacterized LOC115489685;transcript_id=XR_003954470.2;extra_copy_number=0
CM058243.1	Liftoff	exon	39380523	39380570	.	+	.	ID=exon-XR_003954470.2-2;Parent=rna-XR_003954470.2;Dbxref=GeneID:115489685,GenBank:XR_003954470.2;gbkey=ncRNA;gene=LOC115489685;product=uncharacterized LOC115489685;transcript_id=XR_003954470.2;extra_copy_number=0
CM058243.1	Liftoff	exon	39381961	39382064	.	+	.	ID=exon-XR_003954470.2-3;Parent=rna-XR_003954470.2;Dbxref=GeneID:115489685,GenBank:XR_003954470.2;gbkey=ncRNA;gene=LOC115489685;product=uncharacterized LOC115489685;transcript_id=XR_003954470.2;extra_copy_number=0
CM058243.1	Liftoff	exon	39383093	39383338	.	+	.	ID=exon-XR_003954470.2-4;Parent=rna-XR_003954470.2;Dbxref=GeneID:115489685,GenBank:XR_003954470.2;gbkey=ncRNA;gene=LOC115489685;product=uncharacterized LOC115489685;transcript_id=XR_003954470.2;extra_copy_number=0
CM058243.1	Liftoff	pseudogene	39420142	39476059	.	+	.	ID=gene-Gm6069;Dbxref=GeneID:606542,MGI:MGI:3648422;Name=Gm6069;description=predicted gene 6069;gbkey=Gene;gene=Gm6069;gene_biotype=transcribed_pseudogene;gene_synonym=EG606542,Ppia-ps3_337.1;pseudo=true;coverage=1.0;sequence_ID=1.0;extra_copy_number=0;copy_num_ID=gene-Gm6069_0
CM058243.1	Liftoff	transcript	39420142	39476059	.	+	.	ID=rna-NR_183182.1;Parent=gene-Gm6069;Dbxref=GeneID:606542,GenBank:NR_183182.1,MGI:MGI:3648422;Name=NR_183182.1;gbkey=misc_RNA;gene=Gm6069;product=predicted gene 6069%2C transcript variant 1;pseudo=true;transcript_id=NR_183182.1;extra_copy_number=0
CM058243.1	Liftoff	exon	39420142	39420281	.	+	.	ID=exon-NR_183182.1-1;Parent=rna-NR_183182.1;Dbxref=GeneID:606542,GenBank:NR_183182.1,MGI:MGI:3648422;gbkey=misc_RNA;gene=Gm6069;product=predicted gene 6069%2C transcript variant 1;pseudo=true;transcript_id=NR_183182.1;extra_copy_number=0
CM058243.1	Liftoff	exon	39442348	39442432	.	+	.	ID=exon-NR_183182.1-2;Parent=rna-NR_183182.1;Dbxref=GeneID:606542,GenBank:NR_183182.1,MGI:MGI:3648422;gbkey=misc_RNA;gene=Gm6069;product=predicted gene 6069%2C transcript variant 1;pseudo=true;transcript_id=NR_183182.1;extra_copy_number=0
CM058243.1	Liftoff	exon	39475161	39475261	.	+	.	ID=exon-NR_183182.1-3;Parent=rna-NR_183182.1;Dbxref=GeneID:606542,GenBank:NR_183182.1,MGI:MGI:3648422;gbkey=misc_RNA;gene=Gm6069;product=predicted gene 6069%2C transcript variant 1;pseudo=true;transcript_id=NR_183182.1;extra_copy_number=0
CM058243.1	Liftoff	exon	39475370	39476059	.	+	.	ID=exon-NR_183182.1-4;Parent=rna-NR_183182.1;Dbxref=GeneID:606542,GenBank:NR_183182.1,MGI:MGI:3648422;gbkey=misc_RNA;gene=Gm6069;product=predicted gene 6069%2C transcript variant 1;pseudo=true;transcript_id=NR_183182.1;extra_copy_number=0
CM058243.1	Liftoff	transcript	39420142	39476059	.	+	.	ID=rna-NR_183184.1;Parent=gene-Gm6069;Dbxref=GeneID:606542,GenBank:NR_183184.1,MGI:MGI:3648422;Name=NR_183184.1;gbkey=misc_RNA;gene=Gm6069;product=predicted gene 6069%2C transcript variant 2;pseudo=true;transcript_id=NR_183184.1;extra_copy_number=0
CM058243.1	Liftoff	exon	39420142	39420281	.	+	.	ID=exon-NR_183184.1-1;Parent=rna-NR_183184.1;Dbxref=GeneID:606542,GenBank:NR_183184.1,MGI:MGI:3648422;gbkey=misc_RNA;gene=Gm6069;product=predicted gene 6069%2C transcript variant 2;pseudo=true;transcript_id=NR_183184.1;extra_copy_number=0
CM058243.1	Liftoff	exon	39442348	39442432	.	+	.	ID=exon-NR_183184.1-2;Parent=rna-NR_183184.1;Dbxref=GeneID:606542,GenBank:NR_183184.1,MGI:MGI:3648422;gbkey=misc_RNA;gene=Gm6069;product=predicted gene 6069%2C transcript variant 2;pseudo=true;transcript_id=NR_183184.1;extra_copy_number=0
CM058243.1	Liftoff	exon	39475370	39476059	.	+	.	ID=exon-NR_183184.1-3;Parent=rna-NR_183184.1;Dbxref=GeneID:606542,GenBank:NR_183184.1,MGI:MGI:3648422;gbkey=misc_RNA;gene=Gm6069;product=predicted gene 6069%2C transcript variant 2;pseudo=true;transcript_id=NR_183184.1;extra_copy_number=0
CM058243.1	Liftoff	gene	39430983	39431107	.	-	.	ID=gene-Gm25487;Dbxref=GeneID:115486181,MGI:MGI:5455264;Name=Gm25487;description=predicted gene%2C 25487;gbkey=Gene;gene=Gm25487;gene_biotype=snoRNA;coverage=1.0;sequence_ID=1.0;extra_copy_number=0;copy_num_ID=gene-Gm25487_0
CM058243.1	Liftoff	snoRNA	39430983	39431107	.	-	.	ID=rna-XR_004941689.1;Parent=gene-Gm25487;Dbxref=GeneID:115486181,RFAM:RF00099,GenBank:XR_004941689.1,MGI:MGI:5455264;Name=XR_004941689.1;gbkey=ncRNA;gene=Gm25487;inference=COORDINATES: profile:INFERNAL:1.1.1;product=small nucleolar RNA SNORD22;transcript_id=XR_004941689.1;extra_copy_number=0
CM058243.1	Liftoff	exon	39430983	39431107	.	-	.	ID=exon-XR_004941689.1-1;Parent=rna-XR_004941689.1;Dbxref=GeneID:115486181,RFAM:RF00099,GenBank:XR_004941689.1,MGI:MGI:5455264;gbkey=ncRNA;gene=Gm25487;inference=COORDINATES: profile:INFERNAL:1.1.1;product=small nucleolar RNA SNORD22;transcript_id=XR_004941689.1;extra_copy_number=0
CM058243.1	Liftoff	gene	39464549	39473646	.	-	.	ID=gene-Gm40040;Dbxref=GeneID:105244431,MGI:MGI:5622925;Name=Gm40040;description=predicted gene%2C 40040;gbkey=Gene;gene=Gm40040;gene_biotype=lncRNA;coverage=1.0;sequence_ID=1.0;extra_copy_number=0;copy_num_ID=gene-Gm40040_0
CM058243.1	Liftoff	lnc_RNA	39464549	39473646	.	-	.	ID=rna-XR_867192.2;Parent=gene-Gm40040;Dbxref=GeneID:105244431,GenBank:XR_867192.2,MGI:MGI:5622925;Name=XR_867192.2;gbkey=ncRNA;gene=Gm40040;model_evidence=Supporting evidence includes similarity to: 1 EST%2C 1 long SRA read%2C and 100%25 coverage of the annotated genomic feature by RNAseq alignments%2C including 1 sample with support for all annotated introns;product=predicted gene%2C 40040;transcript_id=XR_867192.2;extra_copy_number=0
CM058243.1	Liftoff	exon	39464549	39465036	.	-	.	ID=exon-XR_867192.2-5;Parent=rna-XR_867192.2;Dbxref=GeneID:105244431,GenBank:XR_867192.2,MGI:MGI:5622925;gbkey=ncRNA;gene=Gm40040;product=predicted gene%2C 40040;transcript_id=XR_867192.2;extra_copy_number=0
CM058243.1	Liftoff	exon	39465274	39465378	.	-	.	ID=exon-XR_867192.2-4;Parent=rna-XR_867192.2;Dbxref=GeneID:105244431,GenBank:XR_867192.2,MGI:MGI:5622925;gbkey=ncRNA;gene=Gm40040;product=predicted gene%2C 40040;transcript_id=XR_867192.2;extra_copy_number=0
CM058243.1	Liftoff	exon	39471439	39471586	.	-	.	ID=exon-XR_867192.2-3;Parent=rna-XR_867192.2;Dbxref=GeneID:105244431,GenBank:XR_867192.2,MGI:MGI:5622925;gbkey=ncRNA;gene=Gm40040;product=predicted gene%2C 40040;transcript_id=XR_867192.2;extra_copy_number=0
CM058243.1	Liftoff	exon	39471714	39472086	.	-	.	ID=exon-XR_867192.2-2;Parent=rna-XR_867192.2;Dbxref=GeneID:105244431,GenBank:XR_867192.2,MGI:MGI:5622925;gbkey=ncRNA;gene=Gm40040;product=predicted gene%2C 40040;transcript_id=XR_867192.2;extra_copy_number=0
CM058243.1	Liftoff	exon	39472510	39473646	.	-	.	ID=exon-XR_867192.2-1;Parent=rna-XR_867192.2;Dbxref=GeneID:105244431,GenBank:XR_867192.2,MGI:MGI:5622925;gbkey=ncRNA;gene=Gm40040;product=predicted gene%2C 40040;transcript_id=XR_867192.2;extra_copy_number=0
CM058243.1	Liftoff	gene	39477323	39482843	.	-	.	ID=gene-Platr4;Dbxref=GeneID:78706,MGI:MGI:1925956;Name=Platr4;description=pluripotency associated transcript 4;gbkey=Gene;gene=Platr4;gene_biotype=lncRNA;gene_synonym=C430002E04Rik;coverage=1.0;sequence_ID=1.0;extra_copy_number=0;copy_num_ID=gene-Platr4_0
CM058243.1	Liftoff	lnc_RNA	39477323	39482843	.	-	.	ID=rna-NR_040385.1;Parent=gene-Platr4;Dbxref=GeneID:78706,GenBank:NR_040385.1,MGI:MGI:1925956;Name=NR_040385.1;gbkey=ncRNA;gene=Platr4;product=pluripotency associated transcript 4;transcript_id=NR_040385.1;extra_copy_number=0
CM058243.1	Liftoff	exon	39477323	39479378	.	-	.	ID=exon-NR_040385.1-2;Parent=rna-NR_040385.1;Dbxref=GeneID:78706,GenBank:NR_040385.1,MGI:MGI:1925956;gbkey=ncRNA;gene=Platr4;product=pluripotency associated transcript 4;transcript_id=NR_040385.1;extra_copy_number=0
CM058243.1	Liftoff	exon	39482732	39482843	.	-	.	ID=exon-NR_040385.1-1;Parent=rna-NR_040385.1;Dbxref=GeneID:78706,GenBank:NR_040385.1,MGI:MGI:1925956;gbkey=ncRNA;gene=Platr4;product=pluripotency associated transcript 4;transcript_id=NR_040385.1;extra_copy_number=0
CM058243.1	Liftoff	gene	39490575	39518124	.	-	.	ID=gene-2400006E01Rik;Dbxref=GeneID:78648,MGI:MGI:1925898;Name=2400006E01Rik;description=RIKEN cDNA 2400006E01 gene;gbkey=Gene;gene=2400006E01Rik;gene_biotype=lncRNA;gene_synonym=Gm43733,lncRNA-JADE;coverage=1.0;sequence_ID=1.0;extra_copy_number=0;copy_num_ID=gene-2400006E01Rik_0
CM058243.1	Liftoff	lnc_RNA	39490575	39518124	.	-	.	ID=rna-NR_130791.1;Parent=gene-2400006E01Rik;Dbxref=GeneID:78648,GenBank:NR_130791.1,MGI:MGI:1925898;Name=NR_130791.1;gbkey=ncRNA;gene=2400006E01Rik;product=RIKEN cDNA 2400006E01 gene;transcript_id=NR_130791.1;extra_copy_number=0
CM058243.1	Liftoff	exon	39490575	39490929	.	-	.	ID=exon-NR_130791.1-6;Parent=rna-NR_130791.1;Dbxref=GeneID:78648,GenBank:NR_130791.1,MGI:MGI:1925898;gbkey=ncRNA;gene=2400006E01Rik;product=RIKEN cDNA 2400006E01 gene;transcript_id=NR_130791.1;extra_copy_number=0
CM058243.1	Liftoff	exon	39491012	39491081	.	-	.	ID=exon-NR_130791.1-5;Parent=rna-NR_130791.1;Dbxref=GeneID:78648,GenBank:NR_130791.1,MGI:MGI:1925898;gbkey=ncRNA;gene=2400006E01Rik;product=RIKEN cDNA 2400006E01 gene;transcript_id=NR_130791.1;extra_copy_number=0
CM058243.1	Liftoff	exon	39511061	39511121	.	-	.	ID=exon-NR_130791.1-4;Parent=rna-NR_130791.1;Dbxref=GeneID:78648,GenBank:NR_130791.1,MGI:MGI:1925898;gbkey=ncRNA;gene=2400006E01Rik;product=RIKEN cDNA 2400006E01 gene;transcript_id=NR_130791.1;extra_copy_number=0
CM058243.1	Liftoff	exon	39511903	39512099	.	-	.	ID=exon-NR_130791.1-3;Parent=rna-NR_130791.1;Dbxref=GeneID:78648,GenBank:NR_130791.1,MGI:MGI:1925898;gbkey=ncRNA;gene=2400006E01Rik;product=RIKEN cDNA 2400006E01 gene;transcript_id=NR_130791.1;extra_copy_number=0
CM058243.1	Liftoff	exon	39512588	39512888	.	-	.	ID=exon-NR_130791.1-2;Parent=rna-NR_130791.1;Dbxref=GeneID:78648,GenBank:NR_130791.1,MGI:MGI:1925898;gbkey=ncRNA;gene=2400006E01Rik;product=RIKEN cDNA 2400006E01 gene;transcript_id=NR_130791.1;extra_copy_number=0
CM058243.1	Liftoff	exon	39518049	39518124	.	-	.	ID=exon-NR_130791.1-1;Parent=rna-NR_130791.1;Dbxref=GeneID:78648,GenBank:NR_130791.1,MGI:MGI:1925898;gbkey=ncRNA;gene=2400006E01Rik;product=RIKEN cDNA 2400006E01 gene;transcript_id=NR_130791.1;extra_copy_number=0
CM058243.1	Liftoff	gene	39545395	39606632	.	+	.	ID=gene-Jade1;Dbxref=GeneID:269424,MGI:MGI:1925835;Name=Jade1;description=jade family PHD finger 1;gbkey=Gene;gene=Jade1;gene_biotype=protein_coding;gene_synonym=D530048A03Rik,mKIAA1807,Phf17;coverage=1.0;sequence_ID=1.0;valid_ORFs=7;extra_copy_number=0;copy_num_ID=gene-Jade1_0
CM058243.1	Liftoff	mRNA	39545395	39606632	.	+	.	ID=rna-NM_001130184.1;Parent=gene-Jade1;Dbxref=GeneID:269424,GenBank:NM_001130184.1,MGI:MGI:1925835;Name=NM_001130184.1;gbkey=mRNA;gene=Jade1;product=jade family PHD finger 1%2C transcript variant 2;tag=RefSeq Select;transcript_id=NM_001130184.1;matches_ref_protein=True;valid_ORF=True;extra_copy_number=0
CM058243.1	Liftoff	exon	39545395	39545480	.	+	.	ID=exon-NM_001130184.1-1;Parent=rna-NM_001130184.1;Dbxref=GeneID:269424,GenBank:NM_001130184.1,MGI:MGI:1925835;gbkey=mRNA;gene=Jade1;product=jade family PHD finger 1%2C transcript variant 2;tag=RefSeq Select;transcript_id=NM_001130184.1;extra_copy_number=0
CM058243.1	Liftoff	exon	39570856	39570933	.	+	.	ID=exon-NM_001130184.1-2;Parent=rna-NM_001130184.1;Dbxref=GeneID:269424,GenBank:NM_001130184.1,MGI:MGI:1925835;gbkey=mRNA;gene=Jade1;product=jade family PHD finger 1%2C transcript variant 2;tag=RefSeq Select;transcript_id=NM_001130184.1;extra_copy_number=0
CM058243.1	Liftoff	exon	39578591	39578679	.	+	.	ID=exon-NM_001130184.1-3;Parent=rna-NM_001130184.1;Dbxref=GeneID:269424,GenBank:NM_001130184.1,MGI:MGI:1925835;gbkey=mRNA;gene=Jade1;product=jade family PHD finger 1%2C transcript variant 2;tag=RefSeq Select;transcript_id=NM_001130184.1;extra_copy_number=0
CM058243.1	Liftoff	exon	39581340	39581497	.	+	.	ID=exon-NM_001130184.1-4;Parent=rna-NM_001130184.1;Dbxref=GeneID:269424,GenBank:NM_001130184.1,MGI:MGI:1925835;gbkey=mRNA;gene=Jade1;product=jade family PHD finger 1%2C transcript variant 2;tag=RefSeq Select;transcript_id=NM_001130184.1;extra_copy_number=0
CM058243.1	Liftoff	exon	39583424	39583611	.	+	.	ID=exon-NM_001130184.1-5;Parent=rna-NM_001130184.1;Dbxref=GeneID:269424,GenBank:NM_001130184.1,MGI:MGI:1925835;gbkey=mRNA;gene=Jade1;product=jade family PHD finger 1%2C transcript variant 2;tag=RefSeq Select;transcript_id=NM_001130184.1;extra_copy_number=0
CM058243.1	Liftoff	exon	39586272	39586483	.	+	.	ID=exon-NM_001130184.1-6;Parent=rna-NM_001130184.1;Dbxref=GeneID:269424,GenBank:NM_001130184.1,MGI:MGI:1925835;gbkey=mRNA;gene=Jade1;product=jade family PHD finger 1%2C transcript variant 2;tag=RefSeq Select;transcript_id=NM_001130184.1;extra_copy_number=0
CM058243.1	Liftoff	exon	39589679	39589846	.	+	.	ID=exon-NM_001130184.1-7;Parent=rna-NM_001130184.1;Dbxref=GeneID:269424,GenBank:NM_001130184.1,MGI:MGI:1925835;gbkey=mRNA;gene=Jade1;product=jade family PHD finger 1%2C transcript variant 2;tag=RefSeq Select;transcript_id=NM_001130184.1;extra_copy_number=0
CM058243.1	Liftoff	exon	39591024	39591140	.	+	.	ID=exon-NM_001130184.1-8;Parent=rna-NM_001130184.1;Dbxref=GeneID:269424,GenBank:NM_001130184.1,MGI:MGI:1925835;gbkey=mRNA;gene=Jade1;product=jade family PHD finger 1%2C transcript variant 2;tag=RefSeq Select;transcript_id=NM_001130184.1;extra_copy_number=0
CM058243.1	Liftoff	exon	39594238	39594759	.	+	.	ID=exon-NM_001130184.1-9;Parent=rna-NM_001130184.1;Dbxref=GeneID:269424,GenBank:NM_001130184.1,MGI:MGI:1925835;gbkey=mRNA;gene=Jade1;product=jade family PHD finger 1%2C transcript variant 2;tag=RefSeq Select;transcript_id=NM_001130184.1;extra_copy_number=0
CM058243.1	Liftoff	exon	39599571	39599688	.	+	.	ID=exon-NM_001130184.1-10;Parent=rna-NM_001130184.1;Dbxref=GeneID:269424,GenBank:NM_001130184.1,MGI:MGI:1925835;gbkey=mRNA;gene=Jade1;product=jade family PHD finger 1%2C transcript variant 2;tag=RefSeq Select;transcript_id=NM_001130184.1;extra_copy_number=0
CM058243.1	Liftoff	exon	39602891	39606632	.	+	.	ID=exon-NM_001130184.1-11;Parent=rna-NM_001130184.1;Dbxref=GeneID:269424,GenBank:NM_001130184.1,MGI:MGI:1925835;gbkey=mRNA;gene=Jade1;product=jade family PHD finger 1%2C transcript variant 2;tag=RefSeq Select;transcript_id=NM_001130184.1;extra_copy_number=0
CM058243.1	Liftoff	CDS	39570882	39570933	.	+	.	ID=cds-NP_001123656.1;Parent=rna-NM_001130184.1;Dbxref=CCDS:CCDS17331.1,GeneID:269424,GenBank:NP_001123656.1,MGI:MGI:1925835;Name=NP_001123656.1;gbkey=CDS;gene=Jade1;product=protein Jade-1;protein_id=NP_001123656.1;tag=RefSeq Select;extra_copy_number=0
CM058243.1	Liftoff	CDS	39578591	39578679	.	+	.	ID=cds-NP_001123656.1;Parent=rna-NM_001130184.1;Dbxref=CCDS:CCDS17331.1,GeneID:269424,GenBank:NP_001123656.1,MGI:MGI:1925835;Name=NP_001123656.1;gbkey=CDS;gene=Jade1;product=protein Jade-1;protein_id=NP_001123656.1;tag=RefSeq Select;extra_copy_number=0
CM058243.1	Liftoff	CDS	39581340	39581497	.	+	.	ID=cds-NP_001123656.1;Parent=rna-NM_001130184.1;Dbxref=CCDS:CCDS17331.1,GeneID:269424,GenBank:NP_001123656.1,MGI:MGI:1925835;Name=NP_001123656.1;gbkey=CDS;gene=Jade1;product=protein Jade-1;protein_id=NP_001123656.1;tag=RefSeq Select;extra_copy_number=0
CM058243.1	Liftoff	CDS	39583424	39583611	.	+	.	ID=cds-NP_001123656.1;Parent=rna-NM_001130184.1;Dbxref=CCDS:CCDS17331.1,GeneID:269424,GenBank:NP_001123656.1,MGI:MGI:1925835;Name=NP_001123656.1;gbkey=CDS;gene=Jade1;product=protein Jade-1;protein_id=NP_001123656.1;tag=RefSeq Select;extra_copy_number=0
CM058243.1	Liftoff	CDS	39586272	39586483	.	+	.	ID=cds-NP_001123656.1;Parent=rna-NM_001130184.1;Dbxref=CCDS:CCDS17331.1,GeneID:269424,GenBank:NP_001123656.1,MGI:MGI:1925835;Name=NP_001123656.1;gbkey=CDS;gene=Jade1;product=protein Jade-1;protein_id=NP_001123656.1;tag=RefSeq Select;extra_copy_number=0
CM058243.1	Liftoff	CDS	39589679	39589846	.	+	.	ID=cds-NP_001123656.1;Parent=rna-NM_001130184.1;Dbxref=CCDS:CCDS17331.1,GeneID:269424,GenBank:NP_001123656.1,MGI:MGI:1925835;Name=NP_001123656.1;gbkey=CDS;gene=Jade1;product=protein Jade-1;protein_id=NP_001123656.1;tag=RefSeq Select;extra_copy_number=0
CM058243.1	Liftoff	CDS	39591024	39591140	.	+	.	ID=cds-NP_001123656.1;Parent=rna-NM_001130184.1;Dbxref=CCDS:CCDS17331.1,GeneID:269424,GenBank:NP_001123656.1,MGI:MGI:1925835;Name=NP_001123656.1;gbkey=CDS;gene=Jade1;product=protein Jade-1;protein_id=NP_001123656.1;tag=RefSeq Select;extra_copy_number=0
CM058243.1	Liftoff	CDS	39594238	39594759	.	+	.	ID=cds-NP_001123656.1;Parent=rna-NM_001130184.1;Dbxref=CCDS:CCDS17331.1,GeneID:269424,GenBank:NP_001123656.1,MGI:MGI:1925835;Name=NP_001123656.1;gbkey=CDS;gene=Jade1;product=protein Jade-1;protein_id=NP_001123656.1;tag=RefSeq Select;extra_copy_number=0
CM058243.1	Liftoff	CDS	39599571	39599688	.	+	.	ID=cds-NP_001123656.1;Parent=rna-NM_001130184.1;Dbxref=CCDS:CCDS17331.1,GeneID:269424,GenBank:NP_001123656.1,MGI:MGI:1925835;Name=NP_001123656.1;gbkey=CDS;gene=Jade1;product=protein Jade-1;protein_id=NP_001123656.1;tag=RefSeq Select;extra_copy_number=0
CM058243.1	Liftoff	CDS	39602891	39603771	.	+	.	ID=cds-NP_001123656.1;Parent=rna-NM_001130184.1;Dbxref=CCDS:CCDS17331.1,GeneID:269424,GenBank:NP_001123656.1,MGI:MGI:1925835;Name=NP_001123656.1;gbkey=CDS;gene=Jade1;product=protein Jade-1;protein_id=NP_001123656.1;tag=RefSeq Select;extra_copy_number=0
CM058243.1	Liftoff	mRNA	39553046	39606632	.	+	.	ID=rna-NM_172303.4;Parent=gene-Jade1;Dbxref=GeneID:269424,GenBank:NM_172303.4,MGI:MGI:1925835;Name=NM_172303.4;gbkey=mRNA;gene=Jade1;product=jade family PHD finger 1%2C transcript variant 1;transcript_id=NM_172303.4;matches_ref_protein=True;valid_ORF=True;extra_copy_number=0
CM058243.1	Liftoff	exon	39553046	39553229	.	+	.	ID=exon-NM_172303.4-1;Parent=rna-NM_172303.4;Dbxref=GeneID:269424,GenBank:NM_172303.4,MGI:MGI:1925835;gbkey=mRNA;gene=Jade1;product=jade family PHD finger 1%2C transcript variant 1;transcript_id=NM_172303.4;extra_copy_number=0
CM058243.1	Liftoff	exon	39570856	39570933	.	+	.	ID=exon-NM_172303.4-2;Parent=rna-NM_172303.4;Dbxref=GeneID:269424,GenBank:NM_172303.4,MGI:MGI:1925835;gbkey=mRNA;gene=Jade1;product=jade family PHD finger 1%2C transcript variant 1;transcript_id=NM_172303.4;extra_copy_number=0
CM058243.1	Liftoff	exon	39578591	39578679	.	+	.	ID=exon-NM_172303.4-3;Parent=rna-NM_172303.4;Dbxref=GeneID:269424,GenBank:NM_172303.4,MGI:MGI:1925835;gbkey=mRNA;gene=Jade1;product=jade family PHD finger 1%2C transcript variant 1;transcript_id=NM_172303.4;extra_copy_number=0
CM058243.1	Liftoff	exon	39581340	39581497	.	+	.	ID=exon-NM_172303.4-4;Parent=rna-NM_172303.4;Dbxref=GeneID:269424,GenBank:NM_172303.4,MGI:MGI:1925835;gbkey=mRNA;gene=Jade1;product=jade family PHD finger 1%2C transcript variant 1;transcript_id=NM_172303.4;extra_copy_number=0
CM058243.1	Liftoff	exon	39583424	39583611	.	+	.	ID=exon-NM_172303.4-5;Parent=rna-NM_172303.4;Dbxref=GeneID:269424,GenBank:NM_172303.4,MGI:MGI:1925835;gbkey=mRNA;gene=Jade1;product=jade family PHD finger 1%2C transcript variant 1;transcript_id=NM_172303.4;extra_copy_number=0
CM058243.1	Liftoff	exon	39586272	39586483	.	+	.	ID=exon-NM_172303.4-6;Parent=rna-NM_172303.4;Dbxref=GeneID:269424,GenBank:NM_172303.4,MGI:MGI:1925835;gbkey=mRNA;gene=Jade1;product=jade family PHD finger 1%2C transcript variant 1;transcript_id=NM_172303.4;extra_copy_number=0
CM058243.1	Liftoff	exon	39589679	39589846	.	+	.	ID=exon-NM_172303.4-7;Parent=rna-NM_172303.4;Dbxref=GeneID:269424,GenBank:NM_172303.4,MGI:MGI:1925835;gbkey=mRNA;gene=Jade1;product=jade family PHD finger 1%2C transcript variant 1;transcript_id=NM_172303.4;extra_copy_number=0
CM058243.1	Liftoff	exon	39591024	39591140	.	+	.	ID=exon-NM_172303.4-8;Parent=rna-NM_172303.4;Dbxref=GeneID:269424,GenBank:NM_172303.4,MGI:MGI:1925835;gbkey=mRNA;gene=Jade1;product=jade family PHD finger 1%2C transcript variant 1;transcript_id=NM_172303.4;extra_copy_number=0
CM058243.1	Liftoff	exon	39594238	39594759	.	+	.	ID=exon-NM_172303.4-9;Parent=rna-NM_172303.4;Dbxref=GeneID:269424,GenBank:NM_172303.4,MGI:MGI:1925835;gbkey=mRNA;gene=Jade1;product=jade family PHD finger 1%2C transcript variant 1;transcript_id=NM_172303.4;extra_copy_number=0
CM058243.1	Liftoff	exon	39599571	39599688	.	+	.	ID=exon-NM_172303.4-10;Parent=rna-NM_172303.4;Dbxref=GeneID:269424,GenBank:NM_172303.4,MGI:MGI:1925835;gbkey=mRNA;gene=Jade1;product=jade family PHD finger 1%2C transcript variant 1;transcript_id=NM_172303.4;extra_copy_number=0
CM058243.1	Liftoff	exon	39602891	39606632	.	+	.	ID=exon-NM_172303.4-11;Parent=rna-NM_172303.4;Dbxref=GeneID:269424,GenBank:NM_172303.4,MGI:MGI:1925835;gbkey=mRNA;gene=Jade1;product=jade family PHD finger 1%2C transcript variant 1;transcript_id=NM_172303.4;extra_copy_number=0
CM058243.1	Liftoff	CDS	39570882	39570933	.	+	.	ID=cds-NP_758507.3;Parent=rna-NM_172303.4;Dbxref=CCDS:CCDS17331.1,GeneID:269424,GenBank:NP_758507.3,MGI:MGI:1925835;Name=NP_758507.3;gbkey=CDS;gene=Jade1;product=protein Jade-1;protein_id=NP_758507.3;extra_copy_number=0
CM058243.1	Liftoff	CDS	39578591	39578679	.	+	.	ID=cds-NP_758507.3;Parent=rna-NM_172303.4;Dbxref=CCDS:CCDS17331.1,GeneID:269424,GenBank:NP_758507.3,MGI:MGI:1925835;Name=NP_758507.3;gbkey=CDS;gene=Jade1;product=protein Jade-1;protein_id=NP_758507.3;extra_copy_number=0
CM058243.1	Liftoff	CDS	39581340	39581497	.	+	.	ID=cds-NP_758507.3;Parent=rna-NM_172303.4;Dbxref=CCDS:CCDS17331.1,GeneID:269424,GenBank:NP_758507.3,MGI:MGI:1925835;Name=NP_758507.3;gbkey=CDS;gene=Jade1;product=protein Jade-1;protein_id=NP_758507.3;extra_copy_number=0
CM058243.1	Liftoff	CDS	39583424	39583611	.	+	.	ID=cds-NP_758507.3;Parent=rna-NM_172303.4;Dbxref=CCDS:CCDS17331.1,GeneID:269424,GenBank:NP_758507.3,MGI:MGI:1925835;Name=NP_758507.3;gbkey=CDS;gene=Jade1;product=protein Jade-1;protein_id=NP_758507.3;extra_copy_number=0
CM058243.1	Liftoff	CDS	39586272	39586483	.	+	.	ID=cds-NP_758507.3;Parent=rna-NM_172303.4;Dbxref=CCDS:CCDS17331.1,GeneID:269424,GenBank:NP_758507.3,MGI:MGI:1925835;Name=NP_758507.3;gbkey=CDS;gene=Jade1;product=protein Jade-1;protein_id=NP_758507.3;extra_copy_number=0
CM058243.1	Liftoff	CDS	39589679	39589846	.	+	.	ID=cds-NP_758507.3;Parent=rna-NM_172303.4;Dbxref=CCDS:CCDS17331.1,GeneID:269424,GenBank:NP_758507.3,MGI:MGI:1925835;Name=NP_758507.3;gbkey=CDS;gene=Jade1;product=protein Jade-1;protein_id=NP_758507.3;extra_copy_number=0
CM058243.1	Liftoff	CDS	39591024	39591140	.	+	.	ID=cds-NP_758507.3;Parent=rna-NM_172303.4;Dbxref=CCDS:CCDS17331.1,GeneID:269424,GenBank:NP_758507.3,MGI:MGI:1925835;Name=NP_758507.3;gbkey=CDS;gene=Jade1;product=protein Jade-1;protein_id=NP_758507.3;extra_copy_number=0
CM058243.1	Liftoff	CDS	39594238	39594759	.	+	.	ID=cds-NP_758507.3;Parent=rna-NM_172303.4;Dbxref=CCDS:CCDS17331.1,GeneID:269424,GenBank:NP_758507.3,MGI:MGI:1925835;Name=NP_758507.3;gbkey=CDS;gene=Jade1;product=protein Jade-1;protein_id=NP_758507.3;extra_copy_number=0
CM058243.1	Liftoff	CDS	39599571	39599688	.	+	.	ID=cds-NP_758507.3;Parent=rna-NM_172303.4;Dbxref=CCDS:CCDS17331.1,GeneID:269424,GenBank:NP_758507.3,MGI:MGI:1925835;Name=NP_758507.3;gbkey=CDS;gene=Jade1;product=protein Jade-1;protein_id=NP_758507.3;extra_copy_number=0
CM058243.1	Liftoff	CDS	39602891	39603771	.	+	.	ID=cds-NP_758507.3;Parent=rna-NM_172303.4;Dbxref=CCDS:CCDS17331.1,GeneID:269424,GenBank:NP_758507.3,MGI:MGI:1925835;Name=NP_758507.3;gbkey=CDS;gene=Jade1;product=protein Jade-1;protein_id=NP_758507.3;extra_copy_number=0
CM058243.1	Liftoff	mRNA	39553414	39606632	.	+	.	ID=rna-NM_001130185.1;Parent=gene-Jade1;Dbxref=GeneID:269424,GenBank:NM_001130185.1,MGI:MGI:1925835;Name=NM_001130185.1;gbkey=mRNA;gene=Jade1;product=jade family PHD finger 1%2C transcript variant 3;transcript_id=NM_001130185.1;matches_ref_protein=True;valid_ORF=True;extra_copy_number=0
CM058243.1	Liftoff	exon	39553414	39553579	.	+	.	ID=exon-NM_001130185.1-1;Parent=rna-NM_001130185.1;Dbxref=GeneID:269424,GenBank:NM_001130185.1,MGI:MGI:1925835;gbkey=mRNA;gene=Jade1;product=jade family PHD finger 1%2C transcript variant 3;transcript_id=NM_001130185.1;extra_copy_number=0
CM058243.1	Liftoff	exon	39570856	39570933	.	+	.	ID=exon-NM_001130185.1-2;Parent=rna-NM_001130185.1;Dbxref=GeneID:269424,GenBank:NM_001130185.1,MGI:MGI:1925835;gbkey=mRNA;gene=Jade1;product=jade family PHD finger 1%2C transcript variant 3;transcript_id=NM_001130185.1;extra_copy_number=0
CM058243.1	Liftoff	exon	39578591	39578679	.	+	.	ID=exon-NM_001130185.1-3;Parent=rna-NM_001130185.1;Dbxref=GeneID:269424,GenBank:NM_001130185.1,MGI:MGI:1925835;gbkey=mRNA;gene=Jade1;product=jade family PHD finger 1%2C transcript variant 3;transcript_id=NM_001130185.1;extra_copy_number=0
CM058243.1	Liftoff	exon	39581340	39581497	.	+	.	ID=exon-NM_001130185.1-4;Parent=rna-NM_001130185.1;Dbxref=GeneID:269424,GenBank:NM_001130185.1,MGI:MGI:1925835;gbkey=mRNA;gene=Jade1;product=jade family PHD finger 1%2C transcript variant 3;transcript_id=NM_001130185.1;extra_copy_number=0
CM058243.1	Liftoff	exon	39583424	39583611	.	+	.	ID=exon-NM_001130185.1-5;Parent=rna-NM_001130185.1;Dbxref=GeneID:269424,GenBank:NM_001130185.1,MGI:MGI:1925835;gbkey=mRNA;gene=Jade1;product=jade family PHD finger 1%2C transcript variant 3;transcript_id=NM_001130185.1;extra_copy_number=0
CM058243.1	Liftoff	exon	39586272	39586483	.	+	.	ID=exon-NM_001130185.1-6;Parent=rna-NM_001130185.1;Dbxref=GeneID:269424,GenBank:NM_001130185.1,MGI:MGI:1925835;gbkey=mRNA;gene=Jade1;product=jade family PHD finger 1%2C transcript variant 3;transcript_id=NM_001130185.1;extra_copy_number=0
CM058243.1	Liftoff	exon	39589679	39589846	.	+	.	ID=exon-NM_001130185.1-7;Parent=rna-NM_001130185.1;Dbxref=GeneID:269424,GenBank:NM_001130185.1,MGI:MGI:1925835;gbkey=mRNA;gene=Jade1;product=jade family PHD finger 1%2C transcript variant 3;transcript_id=NM_001130185.1;extra_copy_number=0
CM058243.1	Liftoff	exon	39591024	39591140	.	+	.	ID=exon-NM_001130185.1-8;Parent=rna-NM_001130185.1;Dbxref=GeneID:269424,GenBank:NM_001130185.1,MGI:MGI:1925835;gbkey=mRNA;gene=Jade1;product=jade family PHD finger 1%2C transcript variant 3;transcript_id=NM_001130185.1;extra_copy_number=0
CM058243.1	Liftoff	exon	39594238	39594759	.	+	.	ID=exon-NM_001130185.1-9;Parent=rna-NM_001130185.1;Dbxref=GeneID:269424,GenBank:NM_001130185.1,MGI:MGI:1925835;gbkey=mRNA;gene=Jade1;product=jade family PHD finger 1%2C transcript variant 3;transcript_id=NM_001130185.1;extra_copy_number=0
CM058243.1	Liftoff	exon	39599571	39599688	.	+	.	ID=exon-NM_001130185.1-10;Parent=rna-NM_001130185.1;Dbxref=GeneID:269424,GenBank:NM_001130185.1,MGI:MGI:1925835;gbkey=mRNA;gene=Jade1;product=jade family PHD finger 1%2C transcript variant 3;transcript_id=NM_001130185.1;extra_copy_number=0
CM058243.1	Liftoff	exon	39602891	39606632	.	+	.	ID=exon-NM_001130185.1-11;Parent=rna-NM_001130185.1;Dbxref=GeneID:269424,GenBank:NM_001130185.1,MGI:MGI:1925835;gbkey=mRNA;gene=Jade1;product=jade family PHD finger 1%2C transcript variant 3;transcript_id=NM_001130185.1;extra_copy_number=0
CM058243.1	Liftoff	CDS	39570882	39570933	.	+	.	ID=cds-NP_001123657.1;Parent=rna-NM_001130185.1;Dbxref=CCDS:CCDS17331.1,GeneID:269424,GenBank:NP_001123657.1,MGI:MGI:1925835;Name=NP_001123657.1;gbkey=CDS;gene=Jade1;product=protein Jade-1;protein_id=NP_001123657.1;extra_copy_number=0
CM058243.1	Liftoff	CDS	39578591	39578679	.	+	.	ID=cds-NP_001123657.1;Parent=rna-NM_001130185.1;Dbxref=CCDS:CCDS17331.1,GeneID:269424,GenBank:NP_001123657.1,MGI:MGI:1925835;Name=NP_001123657.1;gbkey=CDS;gene=Jade1;product=protein Jade-1;protein_id=NP_001123657.1;extra_copy_number=0
CM058243.1	Liftoff	CDS	39581340	39581497	.	+	.	ID=cds-NP_001123657.1;Parent=rna-NM_001130185.1;Dbxref=CCDS:CCDS17331.1,GeneID:269424,GenBank:NP_001123657.1,MGI:MGI:1925835;Name=NP_001123657.1;gbkey=CDS;gene=Jade1;product=protein Jade-1;protein_id=NP_001123657.1;extra_copy_number=0
CM058243.1	Liftoff	CDS	39583424	39583611	.	+	.	ID=cds-NP_001123657.1;Parent=rna-NM_001130185.1;Dbxref=CCDS:CCDS17331.1,GeneID:269424,GenBank:NP_001123657.1,MGI:MGI:1925835;Name=NP_001123657.1;gbkey=CDS;gene=Jade1;product=protein Jade-1;protein_id=NP_001123657.1;extra_copy_number=0
CM058243.1	Liftoff	CDS	39586272	39586483	.	+	.	ID=cds-NP_001123657.1;Parent=rna-NM_001130185.1;Dbxref=CCDS:CCDS17331.1,GeneID:269424,GenBank:NP_001123657.1,MGI:MGI:1925835;Name=NP_001123657.1;gbkey=CDS;gene=Jade1;product=protein Jade-1;protein_id=NP_001123657.1;extra_copy_number=0
CM058243.1	Liftoff	CDS	39589679	39589846	.	+	.	ID=cds-NP_001123657.1;Parent=rna-NM_001130185.1;Dbxref=CCDS:CCDS17331.1,GeneID:269424,GenBank:NP_001123657.1,MGI:MGI:1925835;Name=NP_001123657.1;gbkey=CDS;gene=Jade1;product=protein Jade-1;protein_id=NP_001123657.1;extra_copy_number=0
CM058243.1	Liftoff	CDS	39591024	39591140	.	+	.	ID=cds-NP_001123657.1;Parent=rna-NM_001130185.1;Dbxref=CCDS:CCDS17331.1,GeneID:269424,GenBank:NP_001123657.1,MGI:MGI:1925835;Name=NP_001123657.1;gbkey=CDS;gene=Jade1;product=protein Jade-1;protein_id=NP_001123657.1;extra_copy_number=0
CM058243.1	Liftoff	CDS	39594238	39594759	.	+	.	ID=cds-NP_001123657.1;Parent=rna-NM_001130185.1;Dbxref=CCDS:CCDS17331.1,GeneID:269424,GenBank:NP_001123657.1,MGI:MGI:1925835;Name=NP_001123657.1;gbkey=CDS;gene=Jade1;product=protein Jade-1;protein_id=NP_001123657.1;extra_copy_number=0
CM058243.1	Liftoff	CDS	39599571	39599688	.	+	.	ID=cds-NP_001123657.1;Parent=rna-NM_001130185.1;Dbxref=CCDS:CCDS17331.1,GeneID:269424,GenBank:NP_001123657.1,MGI:MGI:1925835;Name=NP_001123657.1;gbkey=CDS;gene=Jade1;product=protein Jade-1;protein_id=NP_001123657.1;extra_copy_number=0
CM058243.1	Liftoff	CDS	39602891	39603771	.	+	.	ID=cds-NP_001123657.1;Parent=rna-NM_001130185.1;Dbxref=CCDS:CCDS17331.1,GeneID:269424,GenBank:NP_001123657.1,MGI:MGI:1925835;Name=NP_001123657.1;gbkey=CDS;gene=Jade1;product=protein Jade-1;protein_id=NP_001123657.1;extra_copy_number=0
CM058243.1	Liftoff	mRNA	39554279	39606626	.	+	.	ID=rna-XM_030252630.1;Parent=gene-Jade1;Dbxref=GeneID:269424,GenBank:XM_030252630.1,MGI:MGI:1925835;Name=XM_030252630.1;gbkey=mRNA;gene=Jade1;model_evidence=Supporting evidence includes similarity to: 10 mRNAs%2C 28 ESTs%2C 24 Proteins%2C 806 long SRA reads%2C and 100%25 coverage of the annotated genomic feature by RNAseq alignments%2C including 6 samples with support for all annotated introns;product=jade family PHD finger 1%2C transcript variant X1;transcript_id=XM_030252630.1;matches_ref_protein=True;valid_ORF=True;extra_copy_number=0
CM058243.1	Liftoff	exon	39554279	39554318	.	+	.	ID=exon-XM_030252630.1-1;Parent=rna-XM_030252630.1;Dbxref=GeneID:269424,GenBank:XM_030252630.1,MGI:MGI:1925835;gbkey=mRNA;gene=Jade1;product=jade family PHD finger 1%2C transcript variant X1;transcript_id=XM_030252630.1;extra_copy_number=0
CM058243.1	Liftoff	exon	39570856	39570933	.	+	.	ID=exon-XM_030252630.1-2;Parent=rna-XM_030252630.1;Dbxref=GeneID:269424,GenBank:XM_030252630.1,MGI:MGI:1925835;gbkey=mRNA;gene=Jade1;product=jade family PHD finger 1%2C transcript variant X1;transcript_id=XM_030252630.1;extra_copy_number=0
CM058243.1	Liftoff	exon	39578591	39578679	.	+	.	ID=exon-XM_030252630.1-3;Parent=rna-XM_030252630.1;Dbxref=GeneID:269424,GenBank:XM_030252630.1,MGI:MGI:1925835;gbkey=mRNA;gene=Jade1;product=jade family PHD finger 1%2C transcript variant X1;transcript_id=XM_030252630.1;extra_copy_number=0
CM058243.1	Liftoff	exon	39581340	39581497	.	+	.	ID=exon-XM_030252630.1-4;Parent=rna-XM_030252630.1;Dbxref=GeneID:269424,GenBank:XM_030252630.1,MGI:MGI:1925835;gbkey=mRNA;gene=Jade1;product=jade family PHD finger 1%2C transcript variant X1;transcript_id=XM_030252630.1;extra_copy_number=0
CM058243.1	Liftoff	exon	39583424	39583611	.	+	.	ID=exon-XM_030252630.1-5;Parent=rna-XM_030252630.1;Dbxref=GeneID:269424,GenBank:XM_030252630.1,MGI:MGI:1925835;gbkey=mRNA;gene=Jade1;product=jade family PHD finger 1%2C transcript variant X1;transcript_id=XM_030252630.1;extra_copy_number=0
CM058243.1	Liftoff	exon	39586272	39586483	.	+	.	ID=exon-XM_030252630.1-6;Parent=rna-XM_030252630.1;Dbxref=GeneID:269424,GenBank:XM_030252630.1,MGI:MGI:1925835;gbkey=mRNA;gene=Jade1;product=jade family PHD finger 1%2C transcript variant X1;transcript_id=XM_030252630.1;extra_copy_number=0
CM058243.1	Liftoff	exon	39589679	39589846	.	+	.	ID=exon-XM_030252630.1-7;Parent=rna-XM_030252630.1;Dbxref=GeneID:269424,GenBank:XM_030252630.1,MGI:MGI:1925835;gbkey=mRNA;gene=Jade1;product=jade family PHD finger 1%2C transcript variant X1;transcript_id=XM_030252630.1;extra_copy_number=0
CM058243.1	Liftoff	exon	39591024	39591140	.	+	.	ID=exon-XM_030252630.1-8;Parent=rna-XM_030252630.1;Dbxref=GeneID:269424,GenBank:XM_030252630.1,MGI:MGI:1925835;gbkey=mRNA;gene=Jade1;product=jade family PHD finger 1%2C transcript variant X1;transcript_id=XM_030252630.1;extra_copy_number=0
CM058243.1	Liftoff	exon	39594238	39594759	.	+	.	ID=exon-XM_030252630.1-9;Parent=rna-XM_030252630.1;Dbxref=GeneID:269424,GenBank:XM_030252630.1,MGI:MGI:1925835;gbkey=mRNA;gene=Jade1;product=jade family PHD finger 1%2C transcript variant X1;transcript_id=XM_030252630.1;extra_copy_number=0
CM058243.1	Liftoff	exon	39599571	39599688	.	+	.	ID=exon-XM_030252630.1-10;Parent=rna-XM_030252630.1;Dbxref=GeneID:269424,GenBank:XM_030252630.1,MGI:MGI:1925835;gbkey=mRNA;gene=Jade1;product=jade family PHD finger 1%2C transcript variant X1;transcript_id=XM_030252630.1;extra_copy_number=0
CM058243.1	Liftoff	exon	39602891	39606626	.	+	.	ID=exon-XM_030252630.1-11;Parent=rna-XM_030252630.1;Dbxref=GeneID:269424,GenBank:XM_030252630.1,MGI:MGI:1925835;gbkey=mRNA;gene=Jade1;product=jade family PHD finger 1%2C transcript variant X1;transcript_id=XM_030252630.1;extra_copy_number=0
CM058243.1	Liftoff	CDS	39570882	39570933	.	+	.	ID=cds-XP_030108490.1;Parent=rna-XM_030252630.1;Dbxref=GeneID:269424,GenBank:XP_030108490.1,MGI:MGI:1925835;Name=XP_030108490.1;gbkey=CDS;gene=Jade1;product=protein Jade-1 isoform X1;protein_id=XP_030108490.1;extra_copy_number=0
CM058243.1	Liftoff	CDS	39578591	39578679	.	+	.	ID=cds-XP_030108490.1;Parent=rna-XM_030252630.1;Dbxref=GeneID:269424,GenBank:XP_030108490.1,MGI:MGI:1925835;Name=XP_030108490.1;gbkey=CDS;gene=Jade1;product=protein Jade-1 isoform X1;protein_id=XP_030108490.1;extra_copy_number=0
CM058243.1	Liftoff	CDS	39581340	39581497	.	+	.	ID=cds-XP_030108490.1;Parent=rna-XM_030252630.1;Dbxref=GeneID:269424,GenBank:XP_030108490.1,MGI:MGI:1925835;Name=XP_030108490.1;gbkey=CDS;gene=Jade1;product=protein Jade-1 isoform X1;protein_id=XP_030108490.1;extra_copy_number=0
CM058243.1	Liftoff	CDS	39583424	39583611	.	+	.	ID=cds-XP_030108490.1;Parent=rna-XM_030252630.1;Dbxref=GeneID:269424,GenBank:XP_030108490.1,MGI:MGI:1925835;Name=XP_030108490.1;gbkey=CDS;gene=Jade1;product=protein Jade-1 isoform X1;protein_id=XP_030108490.1;extra_copy_number=0
CM058243.1	Liftoff	CDS	39586272	39586483	.	+	.	ID=cds-XP_030108490.1;Parent=rna-XM_030252630.1;Dbxref=GeneID:269424,GenBank:XP_030108490.1,MGI:MGI:1925835;Name=XP_030108490.1;gbkey=CDS;gene=Jade1;product=protein Jade-1 isoform X1;protein_id=XP_030108490.1;extra_copy_number=0
CM058243.1	Liftoff	CDS	39589679	39589846	.	+	.	ID=cds-XP_030108490.1;Parent=rna-XM_030252630.1;Dbxref=GeneID:269424,GenBank:XP_030108490.1,MGI:MGI:1925835;Name=XP_030108490.1;gbkey=CDS;gene=Jade1;product=protein Jade-1 isoform X1;protein_id=XP_030108490.1;extra_copy_number=0
CM058243.1	Liftoff	CDS	39591024	39591140	.	+	.	ID=cds-XP_030108490.1;Parent=rna-XM_030252630.1;Dbxref=GeneID:269424,GenBank:XP_030108490.1,MGI:MGI:1925835;Name=XP_030108490.1;gbkey=CDS;gene=Jade1;product=protein Jade-1 isoform X1;protein_id=XP_030108490.1;extra_copy_number=0
CM058243.1	Liftoff	CDS	39594238	39594759	.	+	.	ID=cds-XP_030108490.1;Parent=rna-XM_030252630.1;Dbxref=GeneID:269424,GenBank:XP_030108490.1,MGI:MGI:1925835;Name=XP_030108490.1;gbkey=CDS;gene=Jade1;product=protein Jade-1 isoform X1;protein_id=XP_030108490.1;extra_copy_number=0
CM058243.1	Liftoff	CDS	39599571	39599688	.	+	.	ID=cds-XP_030108490.1;Parent=rna-XM_030252630.1;Dbxref=GeneID:269424,GenBank:XP_030108490.1,MGI:MGI:1925835;Name=XP_030108490.1;gbkey=CDS;gene=Jade1;product=protein Jade-1 isoform X1;protein_id=XP_030108490.1;extra_copy_number=0
CM058243.1	Liftoff	CDS	39602891	39603771	.	+	.	ID=cds-XP_030108490.1;Parent=rna-XM_030252630.1;Dbxref=GeneID:269424,GenBank:XP_030108490.1,MGI:MGI:1925835;Name=XP_030108490.1;gbkey=CDS;gene=Jade1;product=protein Jade-1 isoform X1;protein_id=XP_030108490.1;extra_copy_number=0
CM058243.1	Liftoff	mRNA	39554526	39606626	.	+	.	ID=rna-XM_030252631.2;Parent=gene-Jade1;Dbxref=GeneID:269424,GenBank:XM_030252631.2,MGI:MGI:1925835;Name=XM_030252631.2;gbkey=mRNA;gene=Jade1;model_evidence=Supporting evidence includes similarity to: 10 mRNAs%2C 28 ESTs%2C 24 Proteins%2C 810 long SRA reads%2C and 100%25 coverage of the annotated genomic feature by RNAseq alignments%2C including 19 samples with support for all annotated introns;product=jade family PHD finger 1%2C transcript variant X3;transcript_id=XM_030252631.2;matches_ref_protein=True;valid_ORF=True;extra_copy_number=0
CM058243.1	Liftoff	exon	39554526	39554673	.	+	.	ID=exon-XM_030252631.2-1;Parent=rna-XM_030252631.2;Dbxref=GeneID:269424,GenBank:XM_030252631.2,MGI:MGI:1925835;gbkey=mRNA;gene=Jade1;product=jade family PHD finger 1%2C transcript variant X3;transcript_id=XM_030252631.2;extra_copy_number=0
CM058243.1	Liftoff	exon	39570856	39570933	.	+	.	ID=exon-XM_030252631.2-2;Parent=rna-XM_030252631.2;Dbxref=GeneID:269424,GenBank:XM_030252631.2,MGI:MGI:1925835;gbkey=mRNA;gene=Jade1;product=jade family PHD finger 1%2C transcript variant X3;transcript_id=XM_030252631.2;extra_copy_number=0
CM058243.1	Liftoff	exon	39578591	39578679	.	+	.	ID=exon-XM_030252631.2-3;Parent=rna-XM_030252631.2;Dbxref=GeneID:269424,GenBank:XM_030252631.2,MGI:MGI:1925835;gbkey=mRNA;gene=Jade1;product=jade family PHD finger 1%2C transcript variant X3;transcript_id=XM_030252631.2;extra_copy_number=0
CM058243.1	Liftoff	exon	39581340	39581497	.	+	.	ID=exon-XM_030252631.2-4;Parent=rna-XM_030252631.2;Dbxref=GeneID:269424,GenBank:XM_030252631.2,MGI:MGI:1925835;gbkey=mRNA;gene=Jade1;product=jade family PHD finger 1%2C transcript variant X3;transcript_id=XM_030252631.2;extra_copy_number=0
CM058243.1	Liftoff	exon	39583424	39583611	.	+	.	ID=exon-XM_030252631.2-5;Parent=rna-XM_030252631.2;Dbxref=GeneID:269424,GenBank:XM_030252631.2,MGI:MGI:1925835;gbkey=mRNA;gene=Jade1;product=jade family PHD finger 1%2C transcript variant X3;transcript_id=XM_030252631.2;extra_copy_number=0
CM058243.1	Liftoff	exon	39586272	39586483	.	+	.	ID=exon-XM_030252631.2-6;Parent=rna-XM_030252631.2;Dbxref=GeneID:269424,GenBank:XM_030252631.2,MGI:MGI:1925835;gbkey=mRNA;gene=Jade1;product=jade family PHD finger 1%2C transcript variant X3;transcript_id=XM_030252631.2;extra_copy_number=0
CM058243.1	Liftoff	exon	39589679	39589846	.	+	.	ID=exon-XM_030252631.2-7;Parent=rna-XM_030252631.2;Dbxref=GeneID:269424,GenBank:XM_030252631.2,MGI:MGI:1925835;gbkey=mRNA;gene=Jade1;product=jade family PHD finger 1%2C transcript variant X3;transcript_id=XM_030252631.2;extra_copy_number=0
CM058243.1	Liftoff	exon	39591024	39591140	.	+	.	ID=exon-XM_030252631.2-8;Parent=rna-XM_030252631.2;Dbxref=GeneID:269424,GenBank:XM_030252631.2,MGI:MGI:1925835;gbkey=mRNA;gene=Jade1;product=jade family PHD finger 1%2C transcript variant X3;transcript_id=XM_030252631.2;extra_copy_number=0
CM058243.1	Liftoff	exon	39594238	39594759	.	+	.	ID=exon-XM_030252631.2-9;Parent=rna-XM_030252631.2;Dbxref=GeneID:269424,GenBank:XM_030252631.2,MGI:MGI:1925835;gbkey=mRNA;gene=Jade1;product=jade family PHD finger 1%2C transcript variant X3;transcript_id=XM_030252631.2;extra_copy_number=0
CM058243.1	Liftoff	exon	39599571	39599688	.	+	.	ID=exon-XM_030252631.2-10;Parent=rna-XM_030252631.2;Dbxref=GeneID:269424,GenBank:XM_030252631.2,MGI:MGI:1925835;gbkey=mRNA;gene=Jade1;product=jade family PHD finger 1%2C transcript variant X3;transcript_id=XM_030252631.2;extra_copy_number=0
CM058243.1	Liftoff	exon	39602891	39606626	.	+	.	ID=exon-XM_030252631.2-11;Parent=rna-XM_030252631.2;Dbxref=GeneID:269424,GenBank:XM_030252631.2,MGI:MGI:1925835;gbkey=mRNA;gene=Jade1;product=jade family PHD finger 1%2C transcript variant X3;transcript_id=XM_030252631.2;extra_copy_number=0
CM058243.1	Liftoff	CDS	39570882	39570933	.	+	.	ID=cds-XP_030108491.1;Parent=rna-XM_030252631.2;Dbxref=GeneID:269424,GenBank:XP_030108491.1,MGI:MGI:1925835;Name=XP_030108491.1;gbkey=CDS;gene=Jade1;product=protein Jade-1 isoform X1;protein_id=XP_030108491.1;extra_copy_number=0
CM058243.1	Liftoff	CDS	39578591	39578679	.	+	.	ID=cds-XP_030108491.1;Parent=rna-XM_030252631.2;Dbxref=GeneID:269424,GenBank:XP_030108491.1,MGI:MGI:1925835;Name=XP_030108491.1;gbkey=CDS;gene=Jade1;product=protein Jade-1 isoform X1;protein_id=XP_030108491.1;extra_copy_number=0
CM058243.1	Liftoff	CDS	39581340	39581497	.	+	.	ID=cds-XP_030108491.1;Parent=rna-XM_030252631.2;Dbxref=GeneID:269424,GenBank:XP_030108491.1,MGI:MGI:1925835;Name=XP_030108491.1;gbkey=CDS;gene=Jade1;product=protein Jade-1 isoform X1;protein_id=XP_030108491.1;extra_copy_number=0
CM058243.1	Liftoff	CDS	39583424	39583611	.	+	.	ID=cds-XP_030108491.1;Parent=rna-XM_030252631.2;Dbxref=GeneID:269424,GenBank:XP_030108491.1,MGI:MGI:1925835;Name=XP_030108491.1;gbkey=CDS;gene=Jade1;product=protein Jade-1 isoform X1;protein_id=XP_030108491.1;extra_copy_number=0
CM058243.1	Liftoff	CDS	39586272	39586483	.	+	.	ID=cds-XP_030108491.1;Parent=rna-XM_030252631.2;Dbxref=GeneID:269424,GenBank:XP_030108491.1,MGI:MGI:1925835;Name=XP_030108491.1;gbkey=CDS;gene=Jade1;product=protein Jade-1 isoform X1;protein_id=XP_030108491.1;extra_copy_number=0
CM058243.1	Liftoff	CDS	39589679	39589846	.	+	.	ID=cds-XP_030108491.1;Parent=rna-XM_030252631.2;Dbxref=GeneID:269424,GenBank:XP_030108491.1,MGI:MGI:1925835;Name=XP_030108491.1;gbkey=CDS;gene=Jade1;product=protein Jade-1 isoform X1;protein_id=XP_030108491.1;extra_copy_number=0
CM058243.1	Liftoff	CDS	39591024	39591140	.	+	.	ID=cds-XP_030108491.1;Parent=rna-XM_030252631.2;Dbxref=GeneID:269424,GenBank:XP_030108491.1,MGI:MGI:1925835;Name=XP_030108491.1;gbkey=CDS;gene=Jade1;product=protein Jade-1 isoform X1;protein_id=XP_030108491.1;extra_copy_number=0
CM058243.1	Liftoff	CDS	39594238	39594759	.	+	.	ID=cds-XP_030108491.1;Parent=rna-XM_030252631.2;Dbxref=GeneID:269424,GenBank:XP_030108491.1,MGI:MGI:1925835;Name=XP_030108491.1;gbkey=CDS;gene=Jade1;product=protein Jade-1 isoform X1;protein_id=XP_030108491.1;extra_copy_number=0
CM058243.1	Liftoff	CDS	39599571	39599688	.	+	.	ID=cds-XP_030108491.1;Parent=rna-XM_030252631.2;Dbxref=GeneID:269424,GenBank:XP_030108491.1,MGI:MGI:1925835;Name=XP_030108491.1;gbkey=CDS;gene=Jade1;product=protein Jade-1 isoform X1;protein_id=XP_030108491.1;extra_copy_number=0
CM058243.1	Liftoff	CDS	39602891	39603771	.	+	.	ID=cds-XP_030108491.1;Parent=rna-XM_030252631.2;Dbxref=GeneID:269424,GenBank:XP_030108491.1,MGI:MGI:1925835;Name=XP_030108491.1;gbkey=CDS;gene=Jade1;product=protein Jade-1 isoform X1;protein_id=XP_030108491.1;extra_copy_number=0
CM058243.1	Liftoff	mRNA	39554538	39606626	.	+	.	ID=rna-XM_006500784.4;Parent=gene-Jade1;Dbxref=GeneID:269424,GenBank:XM_006500784.4,MGI:MGI:1925835;Name=XM_006500784.4;gbkey=mRNA;gene=Jade1;model_evidence=Supporting evidence includes similarity to: 10 mRNAs%2C 28 ESTs%2C 24 Proteins%2C 808 long SRA reads%2C and 99%25 coverage of the annotated genomic feature by RNAseq alignments%2C including 32 samples with support for all annotated introns;product=jade family PHD finger 1%2C transcript variant X2;transcript_id=XM_006500784.4;matches_ref_protein=True;valid_ORF=True;extra_copy_number=0
CM058243.1	Liftoff	exon	39554538	39555065	.	+	.	ID=exon-XM_006500784.4-1;Parent=rna-XM_006500784.4;Dbxref=GeneID:269424,GenBank:XM_006500784.4,MGI:MGI:1925835;gbkey=mRNA;gene=Jade1;product=jade family PHD finger 1%2C transcript variant X2;transcript_id=XM_006500784.4;extra_copy_number=0
CM058243.1	Liftoff	exon	39570856	39570933	.	+	.	ID=exon-XM_006500784.4-2;Parent=rna-XM_006500784.4;Dbxref=GeneID:269424,GenBank:XM_006500784.4,MGI:MGI:1925835;gbkey=mRNA;gene=Jade1;product=jade family PHD finger 1%2C transcript variant X2;transcript_id=XM_006500784.4;extra_copy_number=0
CM058243.1	Liftoff	exon	39578591	39578679	.	+	.	ID=exon-XM_006500784.4-3;Parent=rna-XM_006500784.4;Dbxref=GeneID:269424,GenBank:XM_006500784.4,MGI:MGI:1925835;gbkey=mRNA;gene=Jade1;product=jade family PHD finger 1%2C transcript variant X2;transcript_id=XM_006500784.4;extra_copy_number=0
CM058243.1	Liftoff	exon	39581340	39581497	.	+	.	ID=exon-XM_006500784.4-4;Parent=rna-XM_006500784.4;Dbxref=GeneID:269424,GenBank:XM_006500784.4,MGI:MGI:1925835;gbkey=mRNA;gene=Jade1;product=jade family PHD finger 1%2C transcript variant X2;transcript_id=XM_006500784.4;extra_copy_number=0
CM058243.1	Liftoff	exon	39583424	39583611	.	+	.	ID=exon-XM_006500784.4-5;Parent=rna-XM_006500784.4;Dbxref=GeneID:269424,GenBank:XM_006500784.4,MGI:MGI:1925835;gbkey=mRNA;gene=Jade1;product=jade family PHD finger 1%2C transcript variant X2;transcript_id=XM_006500784.4;extra_copy_number=0
CM058243.1	Liftoff	exon	39586272	39586483	.	+	.	ID=exon-XM_006500784.4-6;Parent=rna-XM_006500784.4;Dbxref=GeneID:269424,GenBank:XM_006500784.4,MGI:MGI:1925835;gbkey=mRNA;gene=Jade1;product=jade family PHD finger 1%2C transcript variant X2;transcript_id=XM_006500784.4;extra_copy_number=0
CM058243.1	Liftoff	exon	39589679	39589846	.	+	.	ID=exon-XM_006500784.4-7;Parent=rna-XM_006500784.4;Dbxref=GeneID:269424,GenBank:XM_006500784.4,MGI:MGI:1925835;gbkey=mRNA;gene=Jade1;product=jade family PHD finger 1%2C transcript variant X2;transcript_id=XM_006500784.4;extra_copy_number=0
CM058243.1	Liftoff	exon	39591024	39591140	.	+	.	ID=exon-XM_006500784.4-8;Parent=rna-XM_006500784.4;Dbxref=GeneID:269424,GenBank:XM_006500784.4,MGI:MGI:1925835;gbkey=mRNA;gene=Jade1;product=jade family PHD finger 1%2C transcript variant X2;transcript_id=XM_006500784.4;extra_copy_number=0
CM058243.1	Liftoff	exon	39594238	39594759	.	+	.	ID=exon-XM_006500784.4-9;Parent=rna-XM_006500784.4;Dbxref=GeneID:269424,GenBank:XM_006500784.4,MGI:MGI:1925835;gbkey=mRNA;gene=Jade1;product=jade family PHD finger 1%2C transcript variant X2;transcript_id=XM_006500784.4;extra_copy_number=0
CM058243.1	Liftoff	exon	39599571	39599688	.	+	.	ID=exon-XM_006500784.4-10;Parent=rna-XM_006500784.4;Dbxref=GeneID:269424,GenBank:XM_006500784.4,MGI:MGI:1925835;gbkey=mRNA;gene=Jade1;product=jade family PHD finger 1%2C transcript variant X2;transcript_id=XM_006500784.4;extra_copy_number=0
CM058243.1	Liftoff	exon	39602891	39606626	.	+	.	ID=exon-XM_006500784.4-11;Parent=rna-XM_006500784.4;Dbxref=GeneID:269424,GenBank:XM_006500784.4,MGI:MGI:1925835;gbkey=mRNA;gene=Jade1;product=jade family PHD finger 1%2C transcript variant X2;transcript_id=XM_006500784.4;extra_copy_number=0
CM058243.1	Liftoff	CDS	39555047	39555065	.	+	.	ID=cds-XP_006500847.1;Parent=rna-XM_006500784.4;Dbxref=GeneID:269424,GenBank:XP_006500847.1,MGI:MGI:1925835;Name=XP_006500847.1;gbkey=CDS;gene=Jade1;product=protein Jade-1 isoform X2;protein_id=XP_006500847.1;extra_copy_number=0
CM058243.1	Liftoff	CDS	39570856	39570933	.	+	.	ID=cds-XP_006500847.1;Parent=rna-XM_006500784.4;Dbxref=GeneID:269424,GenBank:XP_006500847.1,MGI:MGI:1925835;Name=XP_006500847.1;gbkey=CDS;gene=Jade1;product=protein Jade-1 isoform X2;protein_id=XP_006500847.1;extra_copy_number=0
CM058243.1	Liftoff	CDS	39578591	39578679	.	+	.	ID=cds-XP_006500847.1;Parent=rna-XM_006500784.4;Dbxref=GeneID:269424,GenBank:XP_006500847.1,MGI:MGI:1925835;Name=XP_006500847.1;gbkey=CDS;gene=Jade1;product=protein Jade-1 isoform X2;protein_id=XP_006500847.1;extra_copy_number=0
CM058243.1	Liftoff	CDS	39581340	39581497	.	+	.	ID=cds-XP_006500847.1;Parent=rna-XM_006500784.4;Dbxref=GeneID:269424,GenBank:XP_006500847.1,MGI:MGI:1925835;Name=XP_006500847.1;gbkey=CDS;gene=Jade1;product=protein Jade-1 isoform X2;protein_id=XP_006500847.1;extra_copy_number=0
CM058243.1	Liftoff	CDS	39583424	39583611	.	+	.	ID=cds-XP_006500847.1;Parent=rna-XM_006500784.4;Dbxref=GeneID:269424,GenBank:XP_006500847.1,MGI:MGI:1925835;Name=XP_006500847.1;gbkey=CDS;gene=Jade1;product=protein Jade-1 isoform X2;protein_id=XP_006500847.1;extra_copy_number=0
CM058243.1	Liftoff	CDS	39586272	39586483	.	+	.	ID=cds-XP_006500847.1;Parent=rna-XM_006500784.4;Dbxref=GeneID:269424,GenBank:XP_006500847.1,MGI:MGI:1925835;Name=XP_006500847.1;gbkey=CDS;gene=Jade1;product=protein Jade-1 isoform X2;protein_id=XP_006500847.1;extra_copy_number=0
CM058243.1	Liftoff	CDS	39589679	39589846	.	+	.	ID=cds-XP_006500847.1;Parent=rna-XM_006500784.4;Dbxref=GeneID:269424,GenBank:XP_006500847.1,MGI:MGI:1925835;Name=XP_006500847.1;gbkey=CDS;gene=Jade1;product=protein Jade-1 isoform X2;protein_id=XP_006500847.1;extra_copy_number=0
CM058243.1	Liftoff	CDS	39591024	39591140	.	+	.	ID=cds-XP_006500847.1;Parent=rna-XM_006500784.4;Dbxref=GeneID:269424,GenBank:XP_006500847.1,MGI:MGI:1925835;Name=XP_006500847.1;gbkey=CDS;gene=Jade1;product=protein Jade-1 isoform X2;protein_id=XP_006500847.1;extra_copy_number=0
CM058243.1	Liftoff	CDS	39594238	39594759	.	+	.	ID=cds-XP_006500847.1;Parent=rna-XM_006500784.4;Dbxref=GeneID:269424,GenBank:XP_006500847.1,MGI:MGI:1925835;Name=XP_006500847.1;gbkey=CDS;gene=Jade1;product=protein Jade-1 isoform X2;protein_id=XP_006500847.1;extra_copy_number=0
CM058243.1	Liftoff	CDS	39599571	39599688	.	+	.	ID=cds-XP_006500847.1;Parent=rna-XM_006500784.4;Dbxref=GeneID:269424,GenBank:XP_006500847.1,MGI:MGI:1925835;Name=XP_006500847.1;gbkey=CDS;gene=Jade1;product=protein Jade-1 isoform X2;protein_id=XP_006500847.1;extra_copy_number=0
CM058243.1	Liftoff	CDS	39602891	39603771	.	+	.	ID=cds-XP_006500847.1;Parent=rna-XM_006500784.4;Dbxref=GeneID:269424,GenBank:XP_006500847.1,MGI:MGI:1925835;Name=XP_006500847.1;gbkey=CDS;gene=Jade1;product=protein Jade-1 isoform X2;protein_id=XP_006500847.1;extra_copy_number=0
CM058243.1	Liftoff	mRNA	39554543	39606632	.	+	.	ID=rna-NM_001130186.1;Parent=gene-Jade1;Dbxref=GeneID:269424,GenBank:NM_001130186.1,MGI:MGI:1925835;Name=NM_001130186.1;gbkey=mRNA;gene=Jade1;product=jade family PHD finger 1%2C transcript variant 4;transcript_id=NM_001130186.1;matches_ref_protein=True;valid_ORF=True;extra_copy_number=0
CM058243.1	Liftoff	exon	39554543	39554666	.	+	.	ID=exon-NM_001130186.1-1;Parent=rna-NM_001130186.1;Dbxref=GeneID:269424,GenBank:NM_001130186.1,MGI:MGI:1925835;gbkey=mRNA;gene=Jade1;product=jade family PHD finger 1%2C transcript variant 4;transcript_id=NM_001130186.1;extra_copy_number=0
CM058243.1	Liftoff	exon	39570856	39570933	.	+	.	ID=exon-NM_001130186.1-2;Parent=rna-NM_001130186.1;Dbxref=GeneID:269424,GenBank:NM_001130186.1,MGI:MGI:1925835;gbkey=mRNA;gene=Jade1;product=jade family PHD finger 1%2C transcript variant 4;transcript_id=NM_001130186.1;extra_copy_number=0
CM058243.1	Liftoff	exon	39578591	39578679	.	+	.	ID=exon-NM_001130186.1-3;Parent=rna-NM_001130186.1;Dbxref=GeneID:269424,GenBank:NM_001130186.1,MGI:MGI:1925835;gbkey=mRNA;gene=Jade1;product=jade family PHD finger 1%2C transcript variant 4;transcript_id=NM_001130186.1;extra_copy_number=0
CM058243.1	Liftoff	exon	39581340	39581497	.	+	.	ID=exon-NM_001130186.1-4;Parent=rna-NM_001130186.1;Dbxref=GeneID:269424,GenBank:NM_001130186.1,MGI:MGI:1925835;gbkey=mRNA;gene=Jade1;product=jade family PHD finger 1%2C transcript variant 4;transcript_id=NM_001130186.1;extra_copy_number=0
CM058243.1	Liftoff	exon	39583424	39583611	.	+	.	ID=exon-NM_001130186.1-5;Parent=rna-NM_001130186.1;Dbxref=GeneID:269424,GenBank:NM_001130186.1,MGI:MGI:1925835;gbkey=mRNA;gene=Jade1;product=jade family PHD finger 1%2C transcript variant 4;transcript_id=NM_001130186.1;extra_copy_number=0
CM058243.1	Liftoff	exon	39586272	39586483	.	+	.	ID=exon-NM_001130186.1-6;Parent=rna-NM_001130186.1;Dbxref=GeneID:269424,GenBank:NM_001130186.1,MGI:MGI:1925835;gbkey=mRNA;gene=Jade1;product=jade family PHD finger 1%2C transcript variant 4;transcript_id=NM_001130186.1;extra_copy_number=0
CM058243.1	Liftoff	exon	39589679	39589846	.	+	.	ID=exon-NM_001130186.1-7;Parent=rna-NM_001130186.1;Dbxref=GeneID:269424,GenBank:NM_001130186.1,MGI:MGI:1925835;gbkey=mRNA;gene=Jade1;product=jade family PHD finger 1%2C transcript variant 4;transcript_id=NM_001130186.1;extra_copy_number=0
CM058243.1	Liftoff	exon	39591024	39591140	.	+	.	ID=exon-NM_001130186.1-8;Parent=rna-NM_001130186.1;Dbxref=GeneID:269424,GenBank:NM_001130186.1,MGI:MGI:1925835;gbkey=mRNA;gene=Jade1;product=jade family PHD finger 1%2C transcript variant 4;transcript_id=NM_001130186.1;extra_copy_number=0
CM058243.1	Liftoff	exon	39594238	39594759	.	+	.	ID=exon-NM_001130186.1-9;Parent=rna-NM_001130186.1;Dbxref=GeneID:269424,GenBank:NM_001130186.1,MGI:MGI:1925835;gbkey=mRNA;gene=Jade1;product=jade family PHD finger 1%2C transcript variant 4;transcript_id=NM_001130186.1;extra_copy_number=0
CM058243.1	Liftoff	exon	39599571	39599688	.	+	.	ID=exon-NM_001130186.1-10;Parent=rna-NM_001130186.1;Dbxref=GeneID:269424,GenBank:NM_001130186.1,MGI:MGI:1925835;gbkey=mRNA;gene=Jade1;product=jade family PHD finger 1%2C transcript variant 4;transcript_id=NM_001130186.1;extra_copy_number=0
CM058243.1	Liftoff	exon	39602891	39606632	.	+	.	ID=exon-NM_001130186.1-11;Parent=rna-NM_001130186.1;Dbxref=GeneID:269424,GenBank:NM_001130186.1,MGI:MGI:1925835;gbkey=mRNA;gene=Jade1;product=jade family PHD finger 1%2C transcript variant 4;transcript_id=NM_001130186.1;extra_copy_number=0
CM058243.1	Liftoff	CDS	39570882	39570933	.	+	.	ID=cds-NP_001123658.1;Parent=rna-NM_001130186.1;Dbxref=CCDS:CCDS17331.1,GeneID:269424,GenBank:NP_001123658.1,MGI:MGI:1925835;Name=NP_001123658.1;gbkey=CDS;gene=Jade1;product=protein Jade-1;protein_id=NP_001123658.1;extra_copy_number=0
CM058243.1	Liftoff	CDS	39578591	39578679	.	+	.	ID=cds-NP_001123658.1;Parent=rna-NM_001130186.1;Dbxref=CCDS:CCDS17331.1,GeneID:269424,GenBank:NP_001123658.1,MGI:MGI:1925835;Name=NP_001123658.1;gbkey=CDS;gene=Jade1;product=protein Jade-1;protein_id=NP_001123658.1;extra_copy_number=0
CM058243.1	Liftoff	CDS	39581340	39581497	.	+	.	ID=cds-NP_001123658.1;Parent=rna-NM_001130186.1;Dbxref=CCDS:CCDS17331.1,GeneID:269424,GenBank:NP_001123658.1,MGI:MGI:1925835;Name=NP_001123658.1;gbkey=CDS;gene=Jade1;product=protein Jade-1;protein_id=NP_001123658.1;extra_copy_number=0
CM058243.1	Liftoff	CDS	39583424	39583611	.	+	.	ID=cds-NP_001123658.1;Parent=rna-NM_001130186.1;Dbxref=CCDS:CCDS17331.1,GeneID:269424,GenBank:NP_001123658.1,MGI:MGI:1925835;Name=NP_001123658.1;gbkey=CDS;gene=Jade1;product=protein Jade-1;protein_id=NP_001123658.1;extra_copy_number=0
CM058243.1	Liftoff	CDS	39586272	39586483	.	+	.	ID=cds-NP_001123658.1;Parent=rna-NM_001130186.1;Dbxref=CCDS:CCDS17331.1,GeneID:269424,GenBank:NP_001123658.1,MGI:MGI:1925835;Name=NP_001123658.1;gbkey=CDS;gene=Jade1;product=protein Jade-1;protein_id=NP_001123658.1;extra_copy_number=0
CM058243.1	Liftoff	CDS	39589679	39589846	.	+	.	ID=cds-NP_001123658.1;Parent=rna-NM_001130186.1;Dbxref=CCDS:CCDS17331.1,GeneID:269424,GenBank:NP_001123658.1,MGI:MGI:1925835;Name=NP_001123658.1;gbkey=CDS;gene=Jade1;product=protein Jade-1;protein_id=NP_001123658.1;extra_copy_number=0
CM058243.1	Liftoff	CDS	39591024	39591140	.	+	.	ID=cds-NP_001123658.1;Parent=rna-NM_001130186.1;Dbxref=CCDS:CCDS17331.1,GeneID:269424,GenBank:NP_001123658.1,MGI:MGI:1925835;Name=NP_001123658.1;gbkey=CDS;gene=Jade1;product=protein Jade-1;protein_id=NP_001123658.1;extra_copy_number=0
CM058243.1	Liftoff	CDS	39594238	39594759	.	+	.	ID=cds-NP_001123658.1;Parent=rna-NM_001130186.1;Dbxref=CCDS:CCDS17331.1,GeneID:269424,GenBank:NP_001123658.1,MGI:MGI:1925835;Name=NP_001123658.1;gbkey=CDS;gene=Jade1;product=protein Jade-1;protein_id=NP_001123658.1;extra_copy_number=0
CM058243.1	Liftoff	CDS	39599571	39599688	.	+	.	ID=cds-NP_001123658.1;Parent=rna-NM_001130186.1;Dbxref=CCDS:CCDS17331.1,GeneID:269424,GenBank:NP_001123658.1,MGI:MGI:1925835;Name=NP_001123658.1;gbkey=CDS;gene=Jade1;product=protein Jade-1;protein_id=NP_001123658.1;extra_copy_number=0
CM058243.1	Liftoff	CDS	39602891	39603771	.	+	.	ID=cds-NP_001123658.1;Parent=rna-NM_001130186.1;Dbxref=CCDS:CCDS17331.1,GeneID:269424,GenBank:NP_001123658.1,MGI:MGI:1925835;Name=NP_001123658.1;gbkey=CDS;gene=Jade1;product=protein Jade-1;protein_id=NP_001123658.1;extra_copy_number=0
CM058243.1	Liftoff	gene	39550159	39553000	.	-	.	ID=gene-LOC118568628;Dbxref=GeneID:118568628;Name=LOC118568628;description=uncharacterized LOC118568628;gbkey=Gene;gene=LOC118568628;gene_biotype=lncRNA;coverage=1.0;sequence_ID=1.0;extra_copy_number=0;copy_num_ID=gene-LOC118568628_0
CM058243.1	Liftoff	lnc_RNA	39550159	39553000	.	-	.	ID=rna-XR_004941605.1;Parent=gene-LOC118568628;Dbxref=GeneID:118568628,GenBank:XR_004941605.1;Name=XR_004941605.1;gbkey=ncRNA;gene=LOC118568628;model_evidence=Supporting evidence includes similarity to: 1 long SRA read%2C and 100%25 coverage of the annotated genomic feature by RNAseq alignments%2C including 20 samples with support for all annotated introns;product=uncharacterized LOC118568628;transcript_id=XR_004941605.1;extra_copy_number=0
CM058243.1	Liftoff	exon	39550159	39550304	.	-	.	ID=exon-XR_004941605.1-2;Parent=rna-XR_004941605.1;Dbxref=GeneID:118568628,GenBank:XR_004941605.1;gbkey=ncRNA;gene=LOC118568628;product=uncharacterized LOC118568628;transcript_id=XR_004941605.1;extra_copy_number=0
CM058243.1	Liftoff	exon	39551951	39553000	.	-	.	ID=exon-XR_004941605.1-1;Parent=rna-XR_004941605.1;Dbxref=GeneID:118568628,GenBank:XR_004941605.1;gbkey=ncRNA;gene=LOC118568628;product=uncharacterized LOC118568628;transcript_id=XR_004941605.1;extra_copy_number=0
CM058243.1	Liftoff	gene	39616473	39732315	.	-	.	ID=gene-Sclt1;Dbxref=GeneID:67161,MGI:MGI:1914411;Name=Sclt1;description=sodium channel and clathrin linker 1;gbkey=Gene;gene=Sclt1;gene_biotype=protein_coding;gene_synonym=2610207F23Rik,4931421F20Rik,CAGGS-SB10,Tg(ACTB-sb10)1Dla,Tg(CAG-sb10)1Dla;coverage=1.0;sequence_ID=1.0;valid_ORFs=2;extra_copy_number=0;copy_num_ID=gene-Sclt1_0
CM058243.1	Liftoff	mRNA	39616473	39732296	.	-	.	ID=rna-NM_001081411.1;Parent=gene-Sclt1;Dbxref=GeneID:67161,GenBank:NM_001081411.1,MGI:MGI:1914411;Name=NM_001081411.1;gbkey=mRNA;gene=Sclt1;product=sodium channel and clathrin linker 1%2C transcript variant 1;tag=RefSeq Select;transcript_id=NM_001081411.1;matches_ref_protein=True;valid_ORF=True;extra_copy_number=0
CM058243.1	Liftoff	exon	39616473	39617002	.	-	.	ID=exon-NM_001081411.1-21;Parent=rna-NM_001081411.1;Dbxref=GeneID:67161,GenBank:NM_001081411.1,MGI:MGI:1914411;gbkey=mRNA;gene=Sclt1;product=sodium channel and clathrin linker 1%2C transcript variant 1;tag=RefSeq Select;transcript_id=NM_001081411.1;extra_copy_number=0
CM058243.1	Liftoff	exon	39619288	39619383	.	-	.	ID=exon-NM_001081411.1-20;Parent=rna-NM_001081411.1;Dbxref=GeneID:67161,GenBank:NM_001081411.1,MGI:MGI:1914411;gbkey=mRNA;gene=Sclt1;product=sodium channel and clathrin linker 1%2C transcript variant 1;tag=RefSeq Select;transcript_id=NM_001081411.1;extra_copy_number=0
CM058243.1	Liftoff	exon	39621423	39621501	.	-	.	ID=exon-NM_001081411.1-19;Parent=rna-NM_001081411.1;Dbxref=GeneID:67161,GenBank:NM_001081411.1,MGI:MGI:1914411;gbkey=mRNA;gene=Sclt1;product=sodium channel and clathrin linker 1%2C transcript variant 1;tag=RefSeq Select;transcript_id=NM_001081411.1;extra_copy_number=0
CM058243.1	Liftoff	exon	39637225	39637421	.	-	.	ID=exon-NM_001081411.1-18;Parent=rna-NM_001081411.1;Dbxref=GeneID:67161,GenBank:NM_001081411.1,MGI:MGI:1914411;gbkey=mRNA;gene=Sclt1;product=sodium channel and clathrin linker 1%2C transcript variant 1;tag=RefSeq Select;transcript_id=NM_001081411.1;extra_copy_number=0
CM058243.1	Liftoff	exon	39646986	39647178	.	-	.	ID=exon-NM_001081411.1-17;Parent=rna-NM_001081411.1;Dbxref=GeneID:67161,GenBank:NM_001081411.1,MGI:MGI:1914411;gbkey=mRNA;gene=Sclt1;product=sodium channel and clathrin linker 1%2C transcript variant 1;tag=RefSeq Select;transcript_id=NM_001081411.1;extra_copy_number=0
CM058243.1	Liftoff	exon	39651354	39651499	.	-	.	ID=exon-NM_001081411.1-16;Parent=rna-NM_001081411.1;Dbxref=GeneID:67161,GenBank:NM_001081411.1,MGI:MGI:1914411;gbkey=mRNA;gene=Sclt1;product=sodium channel and clathrin linker 1%2C transcript variant 1;tag=RefSeq Select;transcript_id=NM_001081411.1;extra_copy_number=0
CM058243.1	Liftoff	exon	39653734	39653808	.	-	.	ID=exon-NM_001081411.1-15;Parent=rna-NM_001081411.1;Dbxref=GeneID:67161,GenBank:NM_001081411.1,MGI:MGI:1914411;gbkey=mRNA;gene=Sclt1;product=sodium channel and clathrin linker 1%2C transcript variant 1;tag=RefSeq Select;transcript_id=NM_001081411.1;extra_copy_number=0
CM058243.1	Liftoff	exon	39656893	39656964	.	-	.	ID=exon-NM_001081411.1-14;Parent=rna-NM_001081411.1;Dbxref=GeneID:67161,GenBank:NM_001081411.1,MGI:MGI:1914411;gbkey=mRNA;gene=Sclt1;product=sodium channel and clathrin linker 1%2C transcript variant 1;tag=RefSeq Select;transcript_id=NM_001081411.1;extra_copy_number=0
```
