## Supplementary material for "Chromosome-scale genome assembly of B10.RIII, an autoimmune susceptible mouse strain": b10_swarm.gff3 (part 158 of 931)

```
CM058243.1	Liftoff	exon	39661167	39661265	.	-	.	ID=exon-NM_001081411.1-13;Parent=rna-NM_001081411.1;Dbxref=GeneID:67161,GenBank:NM_001081411.1,MGI:MGI:1914411;gbkey=mRNA;gene=Sclt1;product=sodium channel and clathrin linker 1%2C transcript variant 1;tag=RefSeq Select;transcript_id=NM_001081411.1;extra_copy_number=0
CM058243.1	Liftoff	exon	39665110	39665287	.	-	.	ID=exon-NM_001081411.1-12;Parent=rna-NM_001081411.1;Dbxref=GeneID:67161,GenBank:NM_001081411.1,MGI:MGI:1914411;gbkey=mRNA;gene=Sclt1;product=sodium channel and clathrin linker 1%2C transcript variant 1;tag=RefSeq Select;transcript_id=NM_001081411.1;extra_copy_number=0
CM058243.1	Liftoff	exon	39671478	39671569	.	-	.	ID=exon-NM_001081411.1-11;Parent=rna-NM_001081411.1;Dbxref=GeneID:67161,GenBank:NM_001081411.1,MGI:MGI:1914411;gbkey=mRNA;gene=Sclt1;product=sodium channel and clathrin linker 1%2C transcript variant 1;tag=RefSeq Select;transcript_id=NM_001081411.1;extra_copy_number=0
CM058243.1	Liftoff	exon	39672064	39672154	.	-	.	ID=exon-NM_001081411.1-10;Parent=rna-NM_001081411.1;Dbxref=GeneID:67161,GenBank:NM_001081411.1,MGI:MGI:1914411;gbkey=mRNA;gene=Sclt1;product=sodium channel and clathrin linker 1%2C transcript variant 1;tag=RefSeq Select;transcript_id=NM_001081411.1;extra_copy_number=0
CM058243.1	Liftoff	exon	39693168	39693238	.	-	.	ID=exon-NM_001081411.1-9;Parent=rna-NM_001081411.1;Dbxref=GeneID:67161,GenBank:NM_001081411.1,MGI:MGI:1914411;gbkey=mRNA;gene=Sclt1;product=sodium channel and clathrin linker 1%2C transcript variant 1;tag=RefSeq Select;transcript_id=NM_001081411.1;extra_copy_number=0
CM058243.1	Liftoff	exon	39699251	39699316	.	-	.	ID=exon-NM_001081411.1-8;Parent=rna-NM_001081411.1;Dbxref=GeneID:67161,GenBank:NM_001081411.1,MGI:MGI:1914411;gbkey=mRNA;gene=Sclt1;product=sodium channel and clathrin linker 1%2C transcript variant 1;tag=RefSeq Select;transcript_id=NM_001081411.1;extra_copy_number=0
CM058243.1	Liftoff	exon	39700865	39700987	.	-	.	ID=exon-NM_001081411.1-7;Parent=rna-NM_001081411.1;Dbxref=GeneID:67161,GenBank:NM_001081411.1,MGI:MGI:1914411;gbkey=mRNA;gene=Sclt1;product=sodium channel and clathrin linker 1%2C transcript variant 1;tag=RefSeq Select;transcript_id=NM_001081411.1;extra_copy_number=0
CM058243.1	Liftoff	exon	39707511	39707646	.	-	.	ID=exon-NM_001081411.1-6;Parent=rna-NM_001081411.1;Dbxref=GeneID:67161,GenBank:NM_001081411.1,MGI:MGI:1914411;gbkey=mRNA;gene=Sclt1;product=sodium channel and clathrin linker 1%2C transcript variant 1;tag=RefSeq Select;transcript_id=NM_001081411.1;extra_copy_number=0
CM058243.1	Liftoff	exon	39716875	39716930	.	-	.	ID=exon-NM_001081411.1-5;Parent=rna-NM_001081411.1;Dbxref=GeneID:67161,GenBank:NM_001081411.1,MGI:MGI:1914411;gbkey=mRNA;gene=Sclt1;product=sodium channel and clathrin linker 1%2C transcript variant 1;tag=RefSeq Select;transcript_id=NM_001081411.1;extra_copy_number=0
CM058243.1	Liftoff	exon	39720073	39720145	.	-	.	ID=exon-NM_001081411.1-4;Parent=rna-NM_001081411.1;Dbxref=GeneID:67161,GenBank:NM_001081411.1,MGI:MGI:1914411;gbkey=mRNA;gene=Sclt1;product=sodium channel and clathrin linker 1%2C transcript variant 1;tag=RefSeq Select;transcript_id=NM_001081411.1;extra_copy_number=0
CM058243.1	Liftoff	exon	39720643	39720701	.	-	.	ID=exon-NM_001081411.1-3;Parent=rna-NM_001081411.1;Dbxref=GeneID:67161,GenBank:NM_001081411.1,MGI:MGI:1914411;gbkey=mRNA;gene=Sclt1;product=sodium channel and clathrin linker 1%2C transcript variant 1;tag=RefSeq Select;transcript_id=NM_001081411.1;extra_copy_number=0
CM058243.1	Liftoff	exon	39723950	39724017	.	-	.	ID=exon-NM_001081411.1-2;Parent=rna-NM_001081411.1;Dbxref=GeneID:67161,GenBank:NM_001081411.1,MGI:MGI:1914411;gbkey=mRNA;gene=Sclt1;product=sodium channel and clathrin linker 1%2C transcript variant 1;tag=RefSeq Select;transcript_id=NM_001081411.1;extra_copy_number=0
CM058243.1	Liftoff	exon	39731777	39732296	.	-	.	ID=exon-NM_001081411.1-1;Parent=rna-NM_001081411.1;Dbxref=GeneID:67161,GenBank:NM_001081411.1,MGI:MGI:1914411;gbkey=mRNA;gene=Sclt1;product=sodium channel and clathrin linker 1%2C transcript variant 1;tag=RefSeq Select;transcript_id=NM_001081411.1;extra_copy_number=0
CM058243.1	Liftoff	CDS	39616940	39617002	.	-	.	ID=cds-NP_001074880.1;Parent=rna-NM_001081411.1;Dbxref=CCDS:CCDS38425.1,GeneID:67161,GenBank:NP_001074880.1,MGI:MGI:1914411;Name=NP_001074880.1;gbkey=CDS;gene=Sclt1;product=sodium channel and clathrin linker 1;protein_id=NP_001074880.1;tag=RefSeq Select;extra_copy_number=0
CM058243.1	Liftoff	CDS	39619288	39619383	.	-	.	ID=cds-NP_001074880.1;Parent=rna-NM_001081411.1;Dbxref=CCDS:CCDS38425.1,GeneID:67161,GenBank:NP_001074880.1,MGI:MGI:1914411;Name=NP_001074880.1;gbkey=CDS;gene=Sclt1;product=sodium channel and clathrin linker 1;protein_id=NP_001074880.1;tag=RefSeq Select;extra_copy_number=0
CM058243.1	Liftoff	CDS	39621423	39621501	.	-	.	ID=cds-NP_001074880.1;Parent=rna-NM_001081411.1;Dbxref=CCDS:CCDS38425.1,GeneID:67161,GenBank:NP_001074880.1,MGI:MGI:1914411;Name=NP_001074880.1;gbkey=CDS;gene=Sclt1;product=sodium channel and clathrin linker 1;protein_id=NP_001074880.1;tag=RefSeq Select;extra_copy_number=0
CM058243.1	Liftoff	CDS	39637225	39637421	.	-	.	ID=cds-NP_001074880.1;Parent=rna-NM_001081411.1;Dbxref=CCDS:CCDS38425.1,GeneID:67161,GenBank:NP_001074880.1,MGI:MGI:1914411;Name=NP_001074880.1;gbkey=CDS;gene=Sclt1;product=sodium channel and clathrin linker 1;protein_id=NP_001074880.1;tag=RefSeq Select;extra_copy_number=0
CM058243.1	Liftoff	CDS	39646986	39647178	.	-	.	ID=cds-NP_001074880.1;Parent=rna-NM_001081411.1;Dbxref=CCDS:CCDS38425.1,GeneID:67161,GenBank:NP_001074880.1,MGI:MGI:1914411;Name=NP_001074880.1;gbkey=CDS;gene=Sclt1;product=sodium channel and clathrin linker 1;protein_id=NP_001074880.1;tag=RefSeq Select;extra_copy_number=0
CM058243.1	Liftoff	CDS	39651354	39651499	.	-	.	ID=cds-NP_001074880.1;Parent=rna-NM_001081411.1;Dbxref=CCDS:CCDS38425.1,GeneID:67161,GenBank:NP_001074880.1,MGI:MGI:1914411;Name=NP_001074880.1;gbkey=CDS;gene=Sclt1;product=sodium channel and clathrin linker 1;protein_id=NP_001074880.1;tag=RefSeq Select;extra_copy_number=0
CM058243.1	Liftoff	CDS	39653734	39653808	.	-	.	ID=cds-NP_001074880.1;Parent=rna-NM_001081411.1;Dbxref=CCDS:CCDS38425.1,GeneID:67161,GenBank:NP_001074880.1,MGI:MGI:1914411;Name=NP_001074880.1;gbkey=CDS;gene=Sclt1;product=sodium channel and clathrin linker 1;protein_id=NP_001074880.1;tag=RefSeq Select;extra_copy_number=0
CM058243.1	Liftoff	CDS	39656893	39656964	.	-	.	ID=cds-NP_001074880.1;Parent=rna-NM_001081411.1;Dbxref=CCDS:CCDS38425.1,GeneID:67161,GenBank:NP_001074880.1,MGI:MGI:1914411;Name=NP_001074880.1;gbkey=CDS;gene=Sclt1;product=sodium channel and clathrin linker 1;protein_id=NP_001074880.1;tag=RefSeq Select;extra_copy_number=0
CM058243.1	Liftoff	CDS	39661167	39661265	.	-	.	ID=cds-NP_001074880.1;Parent=rna-NM_001081411.1;Dbxref=CCDS:CCDS38425.1,GeneID:67161,GenBank:NP_001074880.1,MGI:MGI:1914411;Name=NP_001074880.1;gbkey=CDS;gene=Sclt1;product=sodium channel and clathrin linker 1;protein_id=NP_001074880.1;tag=RefSeq Select;extra_copy_number=0
CM058243.1	Liftoff	CDS	39665110	39665287	.	-	.	ID=cds-NP_001074880.1;Parent=rna-NM_001081411.1;Dbxref=CCDS:CCDS38425.1,GeneID:67161,GenBank:NP_001074880.1,MGI:MGI:1914411;Name=NP_001074880.1;gbkey=CDS;gene=Sclt1;product=sodium channel and clathrin linker 1;protein_id=NP_001074880.1;tag=RefSeq Select;extra_copy_number=0
CM058243.1	Liftoff	CDS	39671478	39671569	.	-	.	ID=cds-NP_001074880.1;Parent=rna-NM_001081411.1;Dbxref=CCDS:CCDS38425.1,GeneID:67161,GenBank:NP_001074880.1,MGI:MGI:1914411;Name=NP_001074880.1;gbkey=CDS;gene=Sclt1;product=sodium channel and clathrin linker 1;protein_id=NP_001074880.1;tag=RefSeq Select;extra_copy_number=0
CM058243.1	Liftoff	CDS	39672064	39672154	.	-	.	ID=cds-NP_001074880.1;Parent=rna-NM_001081411.1;Dbxref=CCDS:CCDS38425.1,GeneID:67161,GenBank:NP_001074880.1,MGI:MGI:1914411;Name=NP_001074880.1;gbkey=CDS;gene=Sclt1;product=sodium channel and clathrin linker 1;protein_id=NP_001074880.1;tag=RefSeq Select;extra_copy_number=0
CM058243.1	Liftoff	CDS	39693168	39693238	.	-	.	ID=cds-NP_001074880.1;Parent=rna-NM_001081411.1;Dbxref=CCDS:CCDS38425.1,GeneID:67161,GenBank:NP_001074880.1,MGI:MGI:1914411;Name=NP_001074880.1;gbkey=CDS;gene=Sclt1;product=sodium channel and clathrin linker 1;protein_id=NP_001074880.1;tag=RefSeq Select;extra_copy_number=0
CM058243.1	Liftoff	CDS	39699251	39699316	.	-	.	ID=cds-NP_001074880.1;Parent=rna-NM_001081411.1;Dbxref=CCDS:CCDS38425.1,GeneID:67161,GenBank:NP_001074880.1,MGI:MGI:1914411;Name=NP_001074880.1;gbkey=CDS;gene=Sclt1;product=sodium channel and clathrin linker 1;protein_id=NP_001074880.1;tag=RefSeq Select;extra_copy_number=0
CM058243.1	Liftoff	CDS	39700865	39700987	.	-	.	ID=cds-NP_001074880.1;Parent=rna-NM_001081411.1;Dbxref=CCDS:CCDS38425.1,GeneID:67161,GenBank:NP_001074880.1,MGI:MGI:1914411;Name=NP_001074880.1;gbkey=CDS;gene=Sclt1;product=sodium channel and clathrin linker 1;protein_id=NP_001074880.1;tag=RefSeq Select;extra_copy_number=0
CM058243.1	Liftoff	CDS	39707511	39707646	.	-	.	ID=cds-NP_001074880.1;Parent=rna-NM_001081411.1;Dbxref=CCDS:CCDS38425.1,GeneID:67161,GenBank:NP_001074880.1,MGI:MGI:1914411;Name=NP_001074880.1;gbkey=CDS;gene=Sclt1;product=sodium channel and clathrin linker 1;protein_id=NP_001074880.1;tag=RefSeq Select;extra_copy_number=0
CM058243.1	Liftoff	CDS	39716875	39716930	.	-	.	ID=cds-NP_001074880.1;Parent=rna-NM_001081411.1;Dbxref=CCDS:CCDS38425.1,GeneID:67161,GenBank:NP_001074880.1,MGI:MGI:1914411;Name=NP_001074880.1;gbkey=CDS;gene=Sclt1;product=sodium channel and clathrin linker 1;protein_id=NP_001074880.1;tag=RefSeq Select;extra_copy_number=0
CM058243.1	Liftoff	CDS	39720073	39720145	.	-	.	ID=cds-NP_001074880.1;Parent=rna-NM_001081411.1;Dbxref=CCDS:CCDS38425.1,GeneID:67161,GenBank:NP_001074880.1,MGI:MGI:1914411;Name=NP_001074880.1;gbkey=CDS;gene=Sclt1;product=sodium channel and clathrin linker 1;protein_id=NP_001074880.1;tag=RefSeq Select;extra_copy_number=0
CM058243.1	Liftoff	CDS	39720643	39720701	.	-	.	ID=cds-NP_001074880.1;Parent=rna-NM_001081411.1;Dbxref=CCDS:CCDS38425.1,GeneID:67161,GenBank:NP_001074880.1,MGI:MGI:1914411;Name=NP_001074880.1;gbkey=CDS;gene=Sclt1;product=sodium channel and clathrin linker 1;protein_id=NP_001074880.1;tag=RefSeq Select;extra_copy_number=0
CM058243.1	Liftoff	CDS	39723950	39724017	.	-	.	ID=cds-NP_001074880.1;Parent=rna-NM_001081411.1;Dbxref=CCDS:CCDS38425.1,GeneID:67161,GenBank:NP_001074880.1,MGI:MGI:1914411;Name=NP_001074880.1;gbkey=CDS;gene=Sclt1;product=sodium channel and clathrin linker 1;protein_id=NP_001074880.1;tag=RefSeq Select;extra_copy_number=0
CM058243.1	Liftoff	CDS	39731777	39731810	.	-	.	ID=cds-NP_001074880.1;Parent=rna-NM_001081411.1;Dbxref=CCDS:CCDS38425.1,GeneID:67161,GenBank:NP_001074880.1,MGI:MGI:1914411;Name=NP_001074880.1;gbkey=CDS;gene=Sclt1;product=sodium channel and clathrin linker 1;protein_id=NP_001074880.1;tag=RefSeq Select;extra_copy_number=0
CM058243.1	Liftoff	mRNA	39616485	39731879	.	-	.	ID=rna-XM_006500786.4;Parent=gene-Sclt1;Dbxref=GeneID:67161,GenBank:XM_006500786.4,MGI:MGI:1914411;Name=XM_006500786.4;gbkey=mRNA;gene=Sclt1;model_evidence=Supporting evidence includes similarity to: 1 mRNA%2C 21 ESTs%2C 3 Proteins%2C 233 long SRA reads%2C and 100%25 coverage of the annotated genomic feature by RNAseq alignments%2C including 19 samples with support for all annotated introns;product=sodium channel and clathrin linker 1%2C transcript variant X1;transcript_id=XM_006500786.4;matches_ref_protein=True;valid_ORF=True;extra_copy_number=0
CM058243.1	Liftoff	exon	39616485	39617002	.	-	.	ID=exon-XM_006500786.4-21;Parent=rna-XM_006500786.4;Dbxref=GeneID:67161,GenBank:XM_006500786.4,MGI:MGI:1914411;gbkey=mRNA;gene=Sclt1;product=sodium channel and clathrin linker 1%2C transcript variant X1;transcript_id=XM_006500786.4;extra_copy_number=0
CM058243.1	Liftoff	exon	39619288	39619383	.	-	.	ID=exon-XM_006500786.4-20;Parent=rna-XM_006500786.4;Dbxref=GeneID:67161,GenBank:XM_006500786.4,MGI:MGI:1914411;gbkey=mRNA;gene=Sclt1;product=sodium channel and clathrin linker 1%2C transcript variant X1;transcript_id=XM_006500786.4;extra_copy_number=0
CM058243.1	Liftoff	exon	39621423	39621501	.	-	.	ID=exon-XM_006500786.4-19;Parent=rna-XM_006500786.4;Dbxref=GeneID:67161,GenBank:XM_006500786.4,MGI:MGI:1914411;gbkey=mRNA;gene=Sclt1;product=sodium channel and clathrin linker 1%2C transcript variant X1;transcript_id=XM_006500786.4;extra_copy_number=0
CM058243.1	Liftoff	exon	39637225	39637421	.	-	.	ID=exon-XM_006500786.4-18;Parent=rna-XM_006500786.4;Dbxref=GeneID:67161,GenBank:XM_006500786.4,MGI:MGI:1914411;gbkey=mRNA;gene=Sclt1;product=sodium channel and clathrin linker 1%2C transcript variant X1;transcript_id=XM_006500786.4;extra_copy_number=0
CM058243.1	Liftoff	exon	39646986	39647178	.	-	.	ID=exon-XM_006500786.4-17;Parent=rna-XM_006500786.4;Dbxref=GeneID:67161,GenBank:XM_006500786.4,MGI:MGI:1914411;gbkey=mRNA;gene=Sclt1;product=sodium channel and clathrin linker 1%2C transcript variant X1;transcript_id=XM_006500786.4;extra_copy_number=0
CM058243.1	Liftoff	exon	39651354	39651499	.	-	.	ID=exon-XM_006500786.4-16;Parent=rna-XM_006500786.4;Dbxref=GeneID:67161,GenBank:XM_006500786.4,MGI:MGI:1914411;gbkey=mRNA;gene=Sclt1;product=sodium channel and clathrin linker 1%2C transcript variant X1;transcript_id=XM_006500786.4;extra_copy_number=0
CM058243.1	Liftoff	exon	39653734	39653808	.	-	.	ID=exon-XM_006500786.4-15;Parent=rna-XM_006500786.4;Dbxref=GeneID:67161,GenBank:XM_006500786.4,MGI:MGI:1914411;gbkey=mRNA;gene=Sclt1;product=sodium channel and clathrin linker 1%2C transcript variant X1;transcript_id=XM_006500786.4;extra_copy_number=0
CM058243.1	Liftoff	exon	39656893	39656964	.	-	.	ID=exon-XM_006500786.4-14;Parent=rna-XM_006500786.4;Dbxref=GeneID:67161,GenBank:XM_006500786.4,MGI:MGI:1914411;gbkey=mRNA;gene=Sclt1;product=sodium channel and clathrin linker 1%2C transcript variant X1;transcript_id=XM_006500786.4;extra_copy_number=0
CM058243.1	Liftoff	exon	39661167	39661265	.	-	.	ID=exon-XM_006500786.4-13;Parent=rna-XM_006500786.4;Dbxref=GeneID:67161,GenBank:XM_006500786.4,MGI:MGI:1914411;gbkey=mRNA;gene=Sclt1;product=sodium channel and clathrin linker 1%2C transcript variant X1;transcript_id=XM_006500786.4;extra_copy_number=0
CM058243.1	Liftoff	exon	39665110	39665287	.	-	.	ID=exon-XM_006500786.4-12;Parent=rna-XM_006500786.4;Dbxref=GeneID:67161,GenBank:XM_006500786.4,MGI:MGI:1914411;gbkey=mRNA;gene=Sclt1;product=sodium channel and clathrin linker 1%2C transcript variant X1;transcript_id=XM_006500786.4;extra_copy_number=0
CM058243.1	Liftoff	exon	39671478	39671569	.	-	.	ID=exon-XM_006500786.4-11;Parent=rna-XM_006500786.4;Dbxref=GeneID:67161,GenBank:XM_006500786.4,MGI:MGI:1914411;gbkey=mRNA;gene=Sclt1;product=sodium channel and clathrin linker 1%2C transcript variant X1;transcript_id=XM_006500786.4;extra_copy_number=0
CM058243.1	Liftoff	exon	39672064	39672154	.	-	.	ID=exon-XM_006500786.4-10;Parent=rna-XM_006500786.4;Dbxref=GeneID:67161,GenBank:XM_006500786.4,MGI:MGI:1914411;gbkey=mRNA;gene=Sclt1;product=sodium channel and clathrin linker 1%2C transcript variant X1;transcript_id=XM_006500786.4;extra_copy_number=0
CM058243.1	Liftoff	exon	39693168	39693238	.	-	.	ID=exon-XM_006500786.4-9;Parent=rna-XM_006500786.4;Dbxref=GeneID:67161,GenBank:XM_006500786.4,MGI:MGI:1914411;gbkey=mRNA;gene=Sclt1;product=sodium channel and clathrin linker 1%2C transcript variant X1;transcript_id=XM_006500786.4;extra_copy_number=0
CM058243.1	Liftoff	exon	39699251	39699316	.	-	.	ID=exon-XM_006500786.4-8;Parent=rna-XM_006500786.4;Dbxref=GeneID:67161,GenBank:XM_006500786.4,MGI:MGI:1914411;gbkey=mRNA;gene=Sclt1;product=sodium channel and clathrin linker 1%2C transcript variant X1;transcript_id=XM_006500786.4;extra_copy_number=0
CM058243.1	Liftoff	exon	39700865	39700987	.	-	.	ID=exon-XM_006500786.4-7;Parent=rna-XM_006500786.4;Dbxref=GeneID:67161,GenBank:XM_006500786.4,MGI:MGI:1914411;gbkey=mRNA;gene=Sclt1;product=sodium channel and clathrin linker 1%2C transcript variant X1;transcript_id=XM_006500786.4;extra_copy_number=0
CM058243.1	Liftoff	exon	39707511	39707646	.	-	.	ID=exon-XM_006500786.4-6;Parent=rna-XM_006500786.4;Dbxref=GeneID:67161,GenBank:XM_006500786.4,MGI:MGI:1914411;gbkey=mRNA;gene=Sclt1;product=sodium channel and clathrin linker 1%2C transcript variant X1;transcript_id=XM_006500786.4;extra_copy_number=0
CM058243.1	Liftoff	exon	39716875	39716930	.	-	.	ID=exon-XM_006500786.4-5;Parent=rna-XM_006500786.4;Dbxref=GeneID:67161,GenBank:XM_006500786.4,MGI:MGI:1914411;gbkey=mRNA;gene=Sclt1;product=sodium channel and clathrin linker 1%2C transcript variant X1;transcript_id=XM_006500786.4;extra_copy_number=0
CM058243.1	Liftoff	exon	39720073	39720145	.	-	.	ID=exon-XM_006500786.4-4;Parent=rna-XM_006500786.4;Dbxref=GeneID:67161,GenBank:XM_006500786.4,MGI:MGI:1914411;gbkey=mRNA;gene=Sclt1;product=sodium channel and clathrin linker 1%2C transcript variant X1;transcript_id=XM_006500786.4;extra_copy_number=0
CM058243.1	Liftoff	exon	39720643	39720701	.	-	.	ID=exon-XM_006500786.4-3;Parent=rna-XM_006500786.4;Dbxref=GeneID:67161,GenBank:XM_006500786.4,MGI:MGI:1914411;gbkey=mRNA;gene=Sclt1;product=sodium channel and clathrin linker 1%2C transcript variant X1;transcript_id=XM_006500786.4;extra_copy_number=0
CM058243.1	Liftoff	exon	39723950	39724017	.	-	.	ID=exon-XM_006500786.4-2;Parent=rna-XM_006500786.4;Dbxref=GeneID:67161,GenBank:XM_006500786.4,MGI:MGI:1914411;gbkey=mRNA;gene=Sclt1;product=sodium channel and clathrin linker 1%2C transcript variant X1;transcript_id=XM_006500786.4;extra_copy_number=0
CM058243.1	Liftoff	exon	39731736	39731879	.	-	.	ID=exon-XM_006500786.4-1;Parent=rna-XM_006500786.4;Dbxref=GeneID:67161,GenBank:XM_006500786.4,MGI:MGI:1914411;gbkey=mRNA;gene=Sclt1;product=sodium channel and clathrin linker 1%2C transcript variant X1;transcript_id=XM_006500786.4;extra_copy_number=0
CM058243.1	Liftoff	CDS	39616940	39617002	.	-	.	ID=cds-XP_006500849.1;Parent=rna-XM_006500786.4;Dbxref=GeneID:67161,GenBank:XP_006500849.1,MGI:MGI:1914411;Name=XP_006500849.1;gbkey=CDS;gene=Sclt1;product=sodium channel and clathrin linker 1 isoform X1;protein_id=XP_006500849.1;extra_copy_number=0
CM058243.1	Liftoff	CDS	39619288	39619383	.	-	.	ID=cds-XP_006500849.1;Parent=rna-XM_006500786.4;Dbxref=GeneID:67161,GenBank:XP_006500849.1,MGI:MGI:1914411;Name=XP_006500849.1;gbkey=CDS;gene=Sclt1;product=sodium channel and clathrin linker 1 isoform X1;protein_id=XP_006500849.1;extra_copy_number=0
CM058243.1	Liftoff	CDS	39621423	39621501	.	-	.	ID=cds-XP_006500849.1;Parent=rna-XM_006500786.4;Dbxref=GeneID:67161,GenBank:XP_006500849.1,MGI:MGI:1914411;Name=XP_006500849.1;gbkey=CDS;gene=Sclt1;product=sodium channel and clathrin linker 1 isoform X1;protein_id=XP_006500849.1;extra_copy_number=0
CM058243.1	Liftoff	CDS	39637225	39637421	.	-	.	ID=cds-XP_006500849.1;Parent=rna-XM_006500786.4;Dbxref=GeneID:67161,GenBank:XP_006500849.1,MGI:MGI:1914411;Name=XP_006500849.1;gbkey=CDS;gene=Sclt1;product=sodium channel and clathrin linker 1 isoform X1;protein_id=XP_006500849.1;extra_copy_number=0
CM058243.1	Liftoff	CDS	39646986	39647178	.	-	.	ID=cds-XP_006500849.1;Parent=rna-XM_006500786.4;Dbxref=GeneID:67161,GenBank:XP_006500849.1,MGI:MGI:1914411;Name=XP_006500849.1;gbkey=CDS;gene=Sclt1;product=sodium channel and clathrin linker 1 isoform X1;protein_id=XP_006500849.1;extra_copy_number=0
CM058243.1	Liftoff	CDS	39651354	39651499	.	-	.	ID=cds-XP_006500849.1;Parent=rna-XM_006500786.4;Dbxref=GeneID:67161,GenBank:XP_006500849.1,MGI:MGI:1914411;Name=XP_006500849.1;gbkey=CDS;gene=Sclt1;product=sodium channel and clathrin linker 1 isoform X1;protein_id=XP_006500849.1;extra_copy_number=0
CM058243.1	Liftoff	CDS	39653734	39653808	.	-	.	ID=cds-XP_006500849.1;Parent=rna-XM_006500786.4;Dbxref=GeneID:67161,GenBank:XP_006500849.1,MGI:MGI:1914411;Name=XP_006500849.1;gbkey=CDS;gene=Sclt1;product=sodium channel and clathrin linker 1 isoform X1;protein_id=XP_006500849.1;extra_copy_number=0
CM058243.1	Liftoff	CDS	39656893	39656964	.	-	.	ID=cds-XP_006500849.1;Parent=rna-XM_006500786.4;Dbxref=GeneID:67161,GenBank:XP_006500849.1,MGI:MGI:1914411;Name=XP_006500849.1;gbkey=CDS;gene=Sclt1;product=sodium channel and clathrin linker 1 isoform X1;protein_id=XP_006500849.1;extra_copy_number=0
CM058243.1	Liftoff	CDS	39661167	39661265	.	-	.	ID=cds-XP_006500849.1;Parent=rna-XM_006500786.4;Dbxref=GeneID:67161,GenBank:XP_006500849.1,MGI:MGI:1914411;Name=XP_006500849.1;gbkey=CDS;gene=Sclt1;product=sodium channel and clathrin linker 1 isoform X1;protein_id=XP_006500849.1;extra_copy_number=0
CM058243.1	Liftoff	CDS	39665110	39665287	.	-	.	ID=cds-XP_006500849.1;Parent=rna-XM_006500786.4;Dbxref=GeneID:67161,GenBank:XP_006500849.1,MGI:MGI:1914411;Name=XP_006500849.1;gbkey=CDS;gene=Sclt1;product=sodium channel and clathrin linker 1 isoform X1;protein_id=XP_006500849.1;extra_copy_number=0
CM058243.1	Liftoff	CDS	39671478	39671569	.	-	.	ID=cds-XP_006500849.1;Parent=rna-XM_006500786.4;Dbxref=GeneID:67161,GenBank:XP_006500849.1,MGI:MGI:1914411;Name=XP_006500849.1;gbkey=CDS;gene=Sclt1;product=sodium channel and clathrin linker 1 isoform X1;protein_id=XP_006500849.1;extra_copy_number=0
CM058243.1	Liftoff	CDS	39672064	39672154	.	-	.	ID=cds-XP_006500849.1;Parent=rna-XM_006500786.4;Dbxref=GeneID:67161,GenBank:XP_006500849.1,MGI:MGI:1914411;Name=XP_006500849.1;gbkey=CDS;gene=Sclt1;product=sodium channel and clathrin linker 1 isoform X1;protein_id=XP_006500849.1;extra_copy_number=0
CM058243.1	Liftoff	CDS	39693168	39693238	.	-	.	ID=cds-XP_006500849.1;Parent=rna-XM_006500786.4;Dbxref=GeneID:67161,GenBank:XP_006500849.1,MGI:MGI:1914411;Name=XP_006500849.1;gbkey=CDS;gene=Sclt1;product=sodium channel and clathrin linker 1 isoform X1;protein_id=XP_006500849.1;extra_copy_number=0
CM058243.1	Liftoff	CDS	39699251	39699316	.	-	.	ID=cds-XP_006500849.1;Parent=rna-XM_006500786.4;Dbxref=GeneID:67161,GenBank:XP_006500849.1,MGI:MGI:1914411;Name=XP_006500849.1;gbkey=CDS;gene=Sclt1;product=sodium channel and clathrin linker 1 isoform X1;protein_id=XP_006500849.1;extra_copy_number=0
CM058243.1	Liftoff	CDS	39700865	39700987	.	-	.	ID=cds-XP_006500849.1;Parent=rna-XM_006500786.4;Dbxref=GeneID:67161,GenBank:XP_006500849.1,MGI:MGI:1914411;Name=XP_006500849.1;gbkey=CDS;gene=Sclt1;product=sodium channel and clathrin linker 1 isoform X1;protein_id=XP_006500849.1;extra_copy_number=0
CM058243.1	Liftoff	CDS	39707511	39707646	.	-	.	ID=cds-XP_006500849.1;Parent=rna-XM_006500786.4;Dbxref=GeneID:67161,GenBank:XP_006500849.1,MGI:MGI:1914411;Name=XP_006500849.1;gbkey=CDS;gene=Sclt1;product=sodium channel and clathrin linker 1 isoform X1;protein_id=XP_006500849.1;extra_copy_number=0
CM058243.1	Liftoff	CDS	39716875	39716930	.	-	.	ID=cds-XP_006500849.1;Parent=rna-XM_006500786.4;Dbxref=GeneID:67161,GenBank:XP_006500849.1,MGI:MGI:1914411;Name=XP_006500849.1;gbkey=CDS;gene=Sclt1;product=sodium channel and clathrin linker 1 isoform X1;protein_id=XP_006500849.1;extra_copy_number=0
CM058243.1	Liftoff	CDS	39720073	39720145	.	-	.	ID=cds-XP_006500849.1;Parent=rna-XM_006500786.4;Dbxref=GeneID:67161,GenBank:XP_006500849.1,MGI:MGI:1914411;Name=XP_006500849.1;gbkey=CDS;gene=Sclt1;product=sodium channel and clathrin linker 1 isoform X1;protein_id=XP_006500849.1;extra_copy_number=0
CM058243.1	Liftoff	CDS	39720643	39720701	.	-	.	ID=cds-XP_006500849.1;Parent=rna-XM_006500786.4;Dbxref=GeneID:67161,GenBank:XP_006500849.1,MGI:MGI:1914411;Name=XP_006500849.1;gbkey=CDS;gene=Sclt1;product=sodium channel and clathrin linker 1 isoform X1;protein_id=XP_006500849.1;extra_copy_number=0
CM058243.1	Liftoff	CDS	39723950	39723955	.	-	.	ID=cds-XP_006500849.1;Parent=rna-XM_006500786.4;Dbxref=GeneID:67161,GenBank:XP_006500849.1,MGI:MGI:1914411;Name=XP_006500849.1;gbkey=CDS;gene=Sclt1;product=sodium channel and clathrin linker 1 isoform X1;protein_id=XP_006500849.1;extra_copy_number=0
CM058243.1	Liftoff	transcript	39616473	39732296	.	-	.	ID=rna-NR_155540.1;Parent=gene-Sclt1;Dbxref=GeneID:67161,GenBank:NR_155540.1,MGI:MGI:1914411;Name=NR_155540.1;gbkey=misc_RNA;gene=Sclt1;product=sodium channel and clathrin linker 1%2C transcript variant 2;transcript_id=NR_155540.1;extra_copy_number=0
CM058243.1	Liftoff	exon	39616473	39617002	.	-	.	ID=exon-NR_155540.1-21;Parent=rna-NR_155540.1;Dbxref=GeneID:67161,GenBank:NR_155540.1,MGI:MGI:1914411;gbkey=misc_RNA;gene=Sclt1;product=sodium channel and clathrin linker 1%2C transcript variant 2;transcript_id=NR_155540.1;extra_copy_number=0
CM058243.1	Liftoff	exon	39619288	39619383	.	-	.	ID=exon-NR_155540.1-20;Parent=rna-NR_155540.1;Dbxref=GeneID:67161,GenBank:NR_155540.1,MGI:MGI:1914411;gbkey=misc_RNA;gene=Sclt1;product=sodium channel and clathrin linker 1%2C transcript variant 2;transcript_id=NR_155540.1;extra_copy_number=0
CM058243.1	Liftoff	exon	39621423	39621501	.	-	.	ID=exon-NR_155540.1-19;Parent=rna-NR_155540.1;Dbxref=GeneID:67161,GenBank:NR_155540.1,MGI:MGI:1914411;gbkey=misc_RNA;gene=Sclt1;product=sodium channel and clathrin linker 1%2C transcript variant 2;transcript_id=NR_155540.1;extra_copy_number=0
CM058243.1	Liftoff	exon	39637225	39637421	.	-	.	ID=exon-NR_155540.1-18;Parent=rna-NR_155540.1;Dbxref=GeneID:67161,GenBank:NR_155540.1,MGI:MGI:1914411;gbkey=misc_RNA;gene=Sclt1;product=sodium channel and clathrin linker 1%2C transcript variant 2;transcript_id=NR_155540.1;extra_copy_number=0
CM058243.1	Liftoff	exon	39646986	39647178	.	-	.	ID=exon-NR_155540.1-17;Parent=rna-NR_155540.1;Dbxref=GeneID:67161,GenBank:NR_155540.1,MGI:MGI:1914411;gbkey=misc_RNA;gene=Sclt1;product=sodium channel and clathrin linker 1%2C transcript variant 2;transcript_id=NR_155540.1;extra_copy_number=0
CM058243.1	Liftoff	exon	39651354	39651499	.	-	.	ID=exon-NR_155540.1-16;Parent=rna-NR_155540.1;Dbxref=GeneID:67161,GenBank:NR_155540.1,MGI:MGI:1914411;gbkey=misc_RNA;gene=Sclt1;product=sodium channel and clathrin linker 1%2C transcript variant 2;transcript_id=NR_155540.1;extra_copy_number=0
CM058243.1	Liftoff	exon	39653734	39653808	.	-	.	ID=exon-NR_155540.1-15;Parent=rna-NR_155540.1;Dbxref=GeneID:67161,GenBank:NR_155540.1,MGI:MGI:1914411;gbkey=misc_RNA;gene=Sclt1;product=sodium channel and clathrin linker 1%2C transcript variant 2;transcript_id=NR_155540.1;extra_copy_number=0
CM058243.1	Liftoff	exon	39656893	39656964	.	-	.	ID=exon-NR_155540.1-14;Parent=rna-NR_155540.1;Dbxref=GeneID:67161,GenBank:NR_155540.1,MGI:MGI:1914411;gbkey=misc_RNA;gene=Sclt1;product=sodium channel and clathrin linker 1%2C transcript variant 2;transcript_id=NR_155540.1;extra_copy_number=0
CM058243.1	Liftoff	exon	39661167	39661284	.	-	.	ID=exon-NR_155540.1-13;Parent=rna-NR_155540.1;Dbxref=GeneID:67161,GenBank:NR_155540.1,MGI:MGI:1914411;gbkey=misc_RNA;gene=Sclt1;product=sodium channel and clathrin linker 1%2C transcript variant 2;transcript_id=NR_155540.1;extra_copy_number=0
CM058243.1	Liftoff	exon	39665110	39665287	.	-	.	ID=exon-NR_155540.1-12;Parent=rna-NR_155540.1;Dbxref=GeneID:67161,GenBank:NR_155540.1,MGI:MGI:1914411;gbkey=misc_RNA;gene=Sclt1;product=sodium channel and clathrin linker 1%2C transcript variant 2;transcript_id=NR_155540.1;extra_copy_number=0
CM058243.1	Liftoff	exon	39671478	39671569	.	-	.	ID=exon-NR_155540.1-11;Parent=rna-NR_155540.1;Dbxref=GeneID:67161,GenBank:NR_155540.1,MGI:MGI:1914411;gbkey=misc_RNA;gene=Sclt1;product=sodium channel and clathrin linker 1%2C transcript variant 2;transcript_id=NR_155540.1;extra_copy_number=0
CM058243.1	Liftoff	exon	39672064	39672154	.	-	.	ID=exon-NR_155540.1-10;Parent=rna-NR_155540.1;Dbxref=GeneID:67161,GenBank:NR_155540.1,MGI:MGI:1914411;gbkey=misc_RNA;gene=Sclt1;product=sodium channel and clathrin linker 1%2C transcript variant 2;transcript_id=NR_155540.1;extra_copy_number=0
CM058243.1	Liftoff	exon	39693168	39693238	.	-	.	ID=exon-NR_155540.1-9;Parent=rna-NR_155540.1;Dbxref=GeneID:67161,GenBank:NR_155540.1,MGI:MGI:1914411;gbkey=misc_RNA;gene=Sclt1;product=sodium channel and clathrin linker 1%2C transcript variant 2;transcript_id=NR_155540.1;extra_copy_number=0
CM058243.1	Liftoff	exon	39699251	39699316	.	-	.	ID=exon-NR_155540.1-8;Parent=rna-NR_155540.1;Dbxref=GeneID:67161,GenBank:NR_155540.1,MGI:MGI:1914411;gbkey=misc_RNA;gene=Sclt1;product=sodium channel and clathrin linker 1%2C transcript variant 2;transcript_id=NR_155540.1;extra_copy_number=0
CM058243.1	Liftoff	exon	39700865	39700987	.	-	.	ID=exon-NR_155540.1-7;Parent=rna-NR_155540.1;Dbxref=GeneID:67161,GenBank:NR_155540.1,MGI:MGI:1914411;gbkey=misc_RNA;gene=Sclt1;product=sodium channel and clathrin linker 1%2C transcript variant 2;transcript_id=NR_155540.1;extra_copy_number=0
CM058243.1	Liftoff	exon	39707511	39707646	.	-	.	ID=exon-NR_155540.1-6;Parent=rna-NR_155540.1;Dbxref=GeneID:67161,GenBank:NR_155540.1,MGI:MGI:1914411;gbkey=misc_RNA;gene=Sclt1;product=sodium channel and clathrin linker 1%2C transcript variant 2;transcript_id=NR_155540.1;extra_copy_number=0
CM058243.1	Liftoff	exon	39716875	39716930	.	-	.	ID=exon-NR_155540.1-5;Parent=rna-NR_155540.1;Dbxref=GeneID:67161,GenBank:NR_155540.1,MGI:MGI:1914411;gbkey=misc_RNA;gene=Sclt1;product=sodium channel and clathrin linker 1%2C transcript variant 2;transcript_id=NR_155540.1;extra_copy_number=0
CM058243.1	Liftoff	exon	39720073	39720145	.	-	.	ID=exon-NR_155540.1-4;Parent=rna-NR_155540.1;Dbxref=GeneID:67161,GenBank:NR_155540.1,MGI:MGI:1914411;gbkey=misc_RNA;gene=Sclt1;product=sodium channel and clathrin linker 1%2C transcript variant 2;transcript_id=NR_155540.1;extra_copy_number=0
CM058243.1	Liftoff	exon	39720643	39720701	.	-	.	ID=exon-NR_155540.1-3;Parent=rna-NR_155540.1;Dbxref=GeneID:67161,GenBank:NR_155540.1,MGI:MGI:1914411;gbkey=misc_RNA;gene=Sclt1;product=sodium channel and clathrin linker 1%2C transcript variant 2;transcript_id=NR_155540.1;extra_copy_number=0
CM058243.1	Liftoff	exon	39723950	39724017	.	-	.	ID=exon-NR_155540.1-2;Parent=rna-NR_155540.1;Dbxref=GeneID:67161,GenBank:NR_155540.1,MGI:MGI:1914411;gbkey=misc_RNA;gene=Sclt1;product=sodium channel and clathrin linker 1%2C transcript variant 2;transcript_id=NR_155540.1;extra_copy_number=0
CM058243.1	Liftoff	exon	39731777	39732296	.	-	.	ID=exon-NR_155540.1-1;Parent=rna-NR_155540.1;Dbxref=GeneID:67161,GenBank:NR_155540.1,MGI:MGI:1914411;gbkey=misc_RNA;gene=Sclt1;product=sodium channel and clathrin linker 1%2C transcript variant 2;transcript_id=NR_155540.1;extra_copy_number=0
CM058243.1	Liftoff	transcript	39616485	39732315	.	-	.	ID=rna-XR_004941381.1;Parent=gene-Sclt1;Dbxref=GeneID:67161,GenBank:XR_004941381.1,MGI:MGI:1914411;Name=XR_004941381.1;gbkey=misc_RNA;gene=Sclt1;model_evidence=Supporting evidence includes similarity to: 2 mRNAs%2C 20 ESTs%2C 2 Proteins%2C 182 long SRA reads%2C and 100%25 coverage of the annotated genomic feature by RNAseq alignments%2C including 20 samples with support for all annotated introns;product=sodium channel and clathrin linker 1%2C transcript variant X2;transcript_id=XR_004941381.1;extra_copy_number=0
CM058243.1	Liftoff	exon	39616485	39617002	.	-	.	ID=exon-XR_004941381.1-21;Parent=rna-XR_004941381.1;Dbxref=GeneID:67161,GenBank:XR_004941381.1,MGI:MGI:1914411;gbkey=misc_RNA;gene=Sclt1;product=sodium channel and clathrin linker 1%2C transcript variant X2;transcript_id=XR_004941381.1;extra_copy_number=0
CM058243.1	Liftoff	exon	39619288	39619383	.	-	.	ID=exon-XR_004941381.1-20;Parent=rna-XR_004941381.1;Dbxref=GeneID:67161,GenBank:XR_004941381.1,MGI:MGI:1914411;gbkey=misc_RNA;gene=Sclt1;product=sodium channel and clathrin linker 1%2C transcript variant X2;transcript_id=XR_004941381.1;extra_copy_number=0
CM058243.1	Liftoff	exon	39621423	39621538	.	-	.	ID=exon-XR_004941381.1-19;Parent=rna-XR_004941381.1;Dbxref=GeneID:67161,GenBank:XR_004941381.1,MGI:MGI:1914411;gbkey=misc_RNA;gene=Sclt1;product=sodium channel and clathrin linker 1%2C transcript variant X2;transcript_id=XR_004941381.1;extra_copy_number=0
CM058243.1	Liftoff	exon	39637225	39637421	.	-	.	ID=exon-XR_004941381.1-18;Parent=rna-XR_004941381.1;Dbxref=GeneID:67161,GenBank:XR_004941381.1,MGI:MGI:1914411;gbkey=misc_RNA;gene=Sclt1;product=sodium channel and clathrin linker 1%2C transcript variant X2;transcript_id=XR_004941381.1;extra_copy_number=0
CM058243.1	Liftoff	exon	39646986	39647178	.	-	.	ID=exon-XR_004941381.1-17;Parent=rna-XR_004941381.1;Dbxref=GeneID:67161,GenBank:XR_004941381.1,MGI:MGI:1914411;gbkey=misc_RNA;gene=Sclt1;product=sodium channel and clathrin linker 1%2C transcript variant X2;transcript_id=XR_004941381.1;extra_copy_number=0
CM058243.1	Liftoff	exon	39651354	39651499	.	-	.	ID=exon-XR_004941381.1-16;Parent=rna-XR_004941381.1;Dbxref=GeneID:67161,GenBank:XR_004941381.1,MGI:MGI:1914411;gbkey=misc_RNA;gene=Sclt1;product=sodium channel and clathrin linker 1%2C transcript variant X2;transcript_id=XR_004941381.1;extra_copy_number=0
CM058243.1	Liftoff	exon	39653734	39653808	.	-	.	ID=exon-XR_004941381.1-15;Parent=rna-XR_004941381.1;Dbxref=GeneID:67161,GenBank:XR_004941381.1,MGI:MGI:1914411;gbkey=misc_RNA;gene=Sclt1;product=sodium channel and clathrin linker 1%2C transcript variant X2;transcript_id=XR_004941381.1;extra_copy_number=0
CM058243.1	Liftoff	exon	39656893	39656964	.	-	.	ID=exon-XR_004941381.1-14;Parent=rna-XR_004941381.1;Dbxref=GeneID:67161,GenBank:XR_004941381.1,MGI:MGI:1914411;gbkey=misc_RNA;gene=Sclt1;product=sodium channel and clathrin linker 1%2C transcript variant X2;transcript_id=XR_004941381.1;extra_copy_number=0
CM058243.1	Liftoff	exon	39661167	39661265	.	-	.	ID=exon-XR_004941381.1-13;Parent=rna-XR_004941381.1;Dbxref=GeneID:67161,GenBank:XR_004941381.1,MGI:MGI:1914411;gbkey=misc_RNA;gene=Sclt1;product=sodium channel and clathrin linker 1%2C transcript variant X2;transcript_id=XR_004941381.1;extra_copy_number=0
CM058243.1	Liftoff	exon	39665110	39665287	.	-	.	ID=exon-XR_004941381.1-12;Parent=rna-XR_004941381.1;Dbxref=GeneID:67161,GenBank:XR_004941381.1,MGI:MGI:1914411;gbkey=misc_RNA;gene=Sclt1;product=sodium channel and clathrin linker 1%2C transcript variant X2;transcript_id=XR_004941381.1;extra_copy_number=0
CM058243.1	Liftoff	exon	39671478	39671569	.	-	.	ID=exon-XR_004941381.1-11;Parent=rna-XR_004941381.1;Dbxref=GeneID:67161,GenBank:XR_004941381.1,MGI:MGI:1914411;gbkey=misc_RNA;gene=Sclt1;product=sodium channel and clathrin linker 1%2C transcript variant X2;transcript_id=XR_004941381.1;extra_copy_number=0
CM058243.1	Liftoff	exon	39672064	39672154	.	-	.	ID=exon-XR_004941381.1-10;Parent=rna-XR_004941381.1;Dbxref=GeneID:67161,GenBank:XR_004941381.1,MGI:MGI:1914411;gbkey=misc_RNA;gene=Sclt1;product=sodium channel and clathrin linker 1%2C transcript variant X2;transcript_id=XR_004941381.1;extra_copy_number=0
CM058243.1	Liftoff	exon	39693168	39693238	.	-	.	ID=exon-XR_004941381.1-9;Parent=rna-XR_004941381.1;Dbxref=GeneID:67161,GenBank:XR_004941381.1,MGI:MGI:1914411;gbkey=misc_RNA;gene=Sclt1;product=sodium channel and clathrin linker 1%2C transcript variant X2;transcript_id=XR_004941381.1;extra_copy_number=0
CM058243.1	Liftoff	exon	39699251	39699316	.	-	.	ID=exon-XR_004941381.1-8;Parent=rna-XR_004941381.1;Dbxref=GeneID:67161,GenBank:XR_004941381.1,MGI:MGI:1914411;gbkey=misc_RNA;gene=Sclt1;product=sodium channel and clathrin linker 1%2C transcript variant X2;transcript_id=XR_004941381.1;extra_copy_number=0
CM058243.1	Liftoff	exon	39700865	39700987	.	-	.	ID=exon-XR_004941381.1-7;Parent=rna-XR_004941381.1;Dbxref=GeneID:67161,GenBank:XR_004941381.1,MGI:MGI:1914411;gbkey=misc_RNA;gene=Sclt1;product=sodium channel and clathrin linker 1%2C transcript variant X2;transcript_id=XR_004941381.1;extra_copy_number=0
CM058243.1	Liftoff	exon	39707511	39707646	.	-	.	ID=exon-XR_004941381.1-6;Parent=rna-XR_004941381.1;Dbxref=GeneID:67161,GenBank:XR_004941381.1,MGI:MGI:1914411;gbkey=misc_RNA;gene=Sclt1;product=sodium channel and clathrin linker 1%2C transcript variant X2;transcript_id=XR_004941381.1;extra_copy_number=0
CM058243.1	Liftoff	exon	39716875	39716930	.	-	.	ID=exon-XR_004941381.1-5;Parent=rna-XR_004941381.1;Dbxref=GeneID:67161,GenBank:XR_004941381.1,MGI:MGI:1914411;gbkey=misc_RNA;gene=Sclt1;product=sodium channel and clathrin linker 1%2C transcript variant X2;transcript_id=XR_004941381.1;extra_copy_number=0
CM058243.1	Liftoff	exon	39720073	39720145	.	-	.	ID=exon-XR_004941381.1-4;Parent=rna-XR_004941381.1;Dbxref=GeneID:67161,GenBank:XR_004941381.1,MGI:MGI:1914411;gbkey=misc_RNA;gene=Sclt1;product=sodium channel and clathrin linker 1%2C transcript variant X2;transcript_id=XR_004941381.1;extra_copy_number=0
CM058243.1	Liftoff	exon	39720643	39720701	.	-	.	ID=exon-XR_004941381.1-3;Parent=rna-XR_004941381.1;Dbxref=GeneID:67161,GenBank:XR_004941381.1,MGI:MGI:1914411;gbkey=misc_RNA;gene=Sclt1;product=sodium channel and clathrin linker 1%2C transcript variant X2;transcript_id=XR_004941381.1;extra_copy_number=0
CM058243.1	Liftoff	exon	39723950	39724017	.	-	.	ID=exon-XR_004941381.1-2;Parent=rna-XR_004941381.1;Dbxref=GeneID:67161,GenBank:XR_004941381.1,MGI:MGI:1914411;gbkey=misc_RNA;gene=Sclt1;product=sodium channel and clathrin linker 1%2C transcript variant X2;transcript_id=XR_004941381.1;extra_copy_number=0
CM058243.1	Liftoff	exon	39731777	39732315	.	-	.	ID=exon-XR_004941381.1-1;Parent=rna-XR_004941381.1;Dbxref=GeneID:67161,GenBank:XR_004941381.1,MGI:MGI:1914411;gbkey=misc_RNA;gene=Sclt1;product=sodium channel and clathrin linker 1%2C transcript variant X2;transcript_id=XR_004941381.1;extra_copy_number=0
CM058243.1	Liftoff	transcript	39616485	39732315	.	-	.	ID=rna-XR_004941383.1;Parent=gene-Sclt1;Dbxref=GeneID:67161,GenBank:XR_004941383.1,MGI:MGI:1914411;Name=XR_004941383.1;gbkey=misc_RNA;gene=Sclt1;model_evidence=Supporting evidence includes similarity to: 2 mRNAs%2C 20 ESTs%2C 2 Proteins%2C 185 long SRA reads%2C and 100%25 coverage of the annotated genomic feature by RNAseq alignments%2C including 22 samples with support for all annotated introns;product=sodium channel and clathrin linker 1%2C transcript variant X4;transcript_id=XR_004941383.1;extra_copy_number=0
CM058243.1	Liftoff	exon	39616485	39617002	.	-	.	ID=exon-XR_004941383.1-22;Parent=rna-XR_004941383.1;Dbxref=GeneID:67161,GenBank:XR_004941383.1,MGI:MGI:1914411;gbkey=misc_RNA;gene=Sclt1;product=sodium channel and clathrin linker 1%2C transcript variant X4;transcript_id=XR_004941383.1;extra_copy_number=0
CM058243.1	Liftoff	exon	39619288	39619383	.	-	.	ID=exon-XR_004941383.1-21;Parent=rna-XR_004941383.1;Dbxref=GeneID:67161,GenBank:XR_004941383.1,MGI:MGI:1914411;gbkey=misc_RNA;gene=Sclt1;product=sodium channel and clathrin linker 1%2C transcript variant X4;transcript_id=XR_004941383.1;extra_copy_number=0
CM058243.1	Liftoff	exon	39621423	39621501	.	-	.	ID=exon-XR_004941383.1-20;Parent=rna-XR_004941383.1;Dbxref=GeneID:67161,GenBank:XR_004941383.1,MGI:MGI:1914411;gbkey=misc_RNA;gene=Sclt1;product=sodium channel and clathrin linker 1%2C transcript variant X4;transcript_id=XR_004941383.1;extra_copy_number=0
CM058243.1	Liftoff	exon	39637225	39637421	.	-	.	ID=exon-XR_004941383.1-19;Parent=rna-XR_004941383.1;Dbxref=GeneID:67161,GenBank:XR_004941383.1,MGI:MGI:1914411;gbkey=misc_RNA;gene=Sclt1;product=sodium channel and clathrin linker 1%2C transcript variant X4;transcript_id=XR_004941383.1;extra_copy_number=0
CM058243.1	Liftoff	exon	39646986	39647178	.	-	.	ID=exon-XR_004941383.1-18;Parent=rna-XR_004941383.1;Dbxref=GeneID:67161,GenBank:XR_004941383.1,MGI:MGI:1914411;gbkey=misc_RNA;gene=Sclt1;product=sodium channel and clathrin linker 1%2C transcript variant X4;transcript_id=XR_004941383.1;extra_copy_number=0
CM058243.1	Liftoff	exon	39651354	39651499	.	-	.	ID=exon-XR_004941383.1-17;Parent=rna-XR_004941383.1;Dbxref=GeneID:67161,GenBank:XR_004941383.1,MGI:MGI:1914411;gbkey=misc_RNA;gene=Sclt1;product=sodium channel and clathrin linker 1%2C transcript variant X4;transcript_id=XR_004941383.1;extra_copy_number=0
CM058243.1	Liftoff	exon	39653147	39653270	.	-	.	ID=exon-XR_004941383.1-16;Parent=rna-XR_004941383.1;Dbxref=GeneID:67161,GenBank:XR_004941383.1,MGI:MGI:1914411;gbkey=misc_RNA;gene=Sclt1;product=sodium channel and clathrin linker 1%2C transcript variant X4;transcript_id=XR_004941383.1;extra_copy_number=0
CM058243.1	Liftoff	exon	39653734	39653808	.	-	.	ID=exon-XR_004941383.1-15;Parent=rna-XR_004941383.1;Dbxref=GeneID:67161,GenBank:XR_004941383.1,MGI:MGI:1914411;gbkey=misc_RNA;gene=Sclt1;product=sodium channel and clathrin linker 1%2C transcript variant X4;transcript_id=XR_004941383.1;extra_copy_number=0
CM058243.1	Liftoff	exon	39656893	39656964	.	-	.	ID=exon-XR_004941383.1-14;Parent=rna-XR_004941383.1;Dbxref=GeneID:67161,GenBank:XR_004941383.1,MGI:MGI:1914411;gbkey=misc_RNA;gene=Sclt1;product=sodium channel and clathrin linker 1%2C transcript variant X4;transcript_id=XR_004941383.1;extra_copy_number=0
CM058243.1	Liftoff	exon	39661167	39661265	.	-	.	ID=exon-XR_004941383.1-13;Parent=rna-XR_004941383.1;Dbxref=GeneID:67161,GenBank:XR_004941383.1,MGI:MGI:1914411;gbkey=misc_RNA;gene=Sclt1;product=sodium channel and clathrin linker 1%2C transcript variant X4;transcript_id=XR_004941383.1;extra_copy_number=0
CM058243.1	Liftoff	exon	39665110	39665287	.	-	.	ID=exon-XR_004941383.1-12;Parent=rna-XR_004941383.1;Dbxref=GeneID:67161,GenBank:XR_004941383.1,MGI:MGI:1914411;gbkey=misc_RNA;gene=Sclt1;product=sodium channel and clathrin linker 1%2C transcript variant X4;transcript_id=XR_004941383.1;extra_copy_number=0
CM058243.1	Liftoff	exon	39671478	39671569	.	-	.	ID=exon-XR_004941383.1-11;Parent=rna-XR_004941383.1;Dbxref=GeneID:67161,GenBank:XR_004941383.1,MGI:MGI:1914411;gbkey=misc_RNA;gene=Sclt1;product=sodium channel and clathrin linker 1%2C transcript variant X4;transcript_id=XR_004941383.1;extra_copy_number=0
CM058243.1	Liftoff	exon	39672064	39672154	.	-	.	ID=exon-XR_004941383.1-10;Parent=rna-XR_004941383.1;Dbxref=GeneID:67161,GenBank:XR_004941383.1,MGI:MGI:1914411;gbkey=misc_RNA;gene=Sclt1;product=sodium channel and clathrin linker 1%2C transcript variant X4;transcript_id=XR_004941383.1;extra_copy_number=0
CM058243.1	Liftoff	exon	39693168	39693238	.	-	.	ID=exon-XR_004941383.1-9;Parent=rna-XR_004941383.1;Dbxref=GeneID:67161,GenBank:XR_004941383.1,MGI:MGI:1914411;gbkey=misc_RNA;gene=Sclt1;product=sodium channel and clathrin linker 1%2C transcript variant X4;transcript_id=XR_004941383.1;extra_copy_number=0
CM058243.1	Liftoff	exon	39699251	39699316	.	-	.	ID=exon-XR_004941383.1-8;Parent=rna-XR_004941383.1;Dbxref=GeneID:67161,GenBank:XR_004941383.1,MGI:MGI:1914411;gbkey=misc_RNA;gene=Sclt1;product=sodium channel and clathrin linker 1%2C transcript variant X4;transcript_id=XR_004941383.1;extra_copy_number=0
CM058243.1	Liftoff	exon	39700865	39700987	.	-	.	ID=exon-XR_004941383.1-7;Parent=rna-XR_004941383.1;Dbxref=GeneID:67161,GenBank:XR_004941383.1,MGI:MGI:1914411;gbkey=misc_RNA;gene=Sclt1;product=sodium channel and clathrin linker 1%2C transcript variant X4;transcript_id=XR_004941383.1;extra_copy_number=0
CM058243.1	Liftoff	exon	39707511	39707646	.	-	.	ID=exon-XR_004941383.1-6;Parent=rna-XR_004941383.1;Dbxref=GeneID:67161,GenBank:XR_004941383.1,MGI:MGI:1914411;gbkey=misc_RNA;gene=Sclt1;product=sodium channel and clathrin linker 1%2C transcript variant X4;transcript_id=XR_004941383.1;extra_copy_number=0
CM058243.1	Liftoff	exon	39716875	39716930	.	-	.	ID=exon-XR_004941383.1-5;Parent=rna-XR_004941383.1;Dbxref=GeneID:67161,GenBank:XR_004941383.1,MGI:MGI:1914411;gbkey=misc_RNA;gene=Sclt1;product=sodium channel and clathrin linker 1%2C transcript variant X4;transcript_id=XR_004941383.1;extra_copy_number=0
CM058243.1	Liftoff	exon	39720073	39720145	.	-	.	ID=exon-XR_004941383.1-4;Parent=rna-XR_004941383.1;Dbxref=GeneID:67161,GenBank:XR_004941383.1,MGI:MGI:1914411;gbkey=misc_RNA;gene=Sclt1;product=sodium channel and clathrin linker 1%2C transcript variant X4;transcript_id=XR_004941383.1;extra_copy_number=0
CM058243.1	Liftoff	exon	39720643	39720701	.	-	.	ID=exon-XR_004941383.1-3;Parent=rna-XR_004941383.1;Dbxref=GeneID:67161,GenBank:XR_004941383.1,MGI:MGI:1914411;gbkey=misc_RNA;gene=Sclt1;product=sodium channel and clathrin linker 1%2C transcript variant X4;transcript_id=XR_004941383.1;extra_copy_number=0
CM058243.1	Liftoff	exon	39723950	39724017	.	-	.	ID=exon-XR_004941383.1-2;Parent=rna-XR_004941383.1;Dbxref=GeneID:67161,GenBank:XR_004941383.1,MGI:MGI:1914411;gbkey=misc_RNA;gene=Sclt1;product=sodium channel and clathrin linker 1%2C transcript variant X4;transcript_id=XR_004941383.1;extra_copy_number=0
CM058243.1	Liftoff	exon	39731777	39732315	.	-	.	ID=exon-XR_004941383.1-1;Parent=rna-XR_004941383.1;Dbxref=GeneID:67161,GenBank:XR_004941383.1,MGI:MGI:1914411;gbkey=misc_RNA;gene=Sclt1;product=sodium channel and clathrin linker 1%2C transcript variant X4;transcript_id=XR_004941383.1;extra_copy_number=0
CM058243.1	Liftoff	transcript	39619351	39732315	.	-	.	ID=rna-XR_004941382.1;Parent=gene-Sclt1;Dbxref=GeneID:67161,GenBank:XR_004941382.1,MGI:MGI:1914411;Name=XR_004941382.1;gbkey=misc_RNA;gene=Sclt1;model_evidence=Supporting evidence includes similarity to: 2 mRNAs%2C 9 ESTs%2C 2 Proteins%2C 138 long SRA reads%2C and 100%25 coverage of the annotated genomic feature by RNAseq alignments%2C including 18 samples with support for all annotated introns;product=sodium channel and clathrin linker 1%2C transcript variant X3;transcript_id=XR_004941382.1;extra_copy_number=0
CM058243.1	Liftoff	exon	39619351	39619383	.	-	.	ID=exon-XR_004941382.1-19;Parent=rna-XR_004941382.1;Dbxref=GeneID:67161,GenBank:XR_004941382.1,MGI:MGI:1914411;gbkey=misc_RNA;gene=Sclt1;product=sodium channel and clathrin linker 1%2C transcript variant X3;transcript_id=XR_004941382.1;extra_copy_number=0
CM058243.1	Liftoff	exon	39621423	39621501	.	-	.	ID=exon-XR_004941382.1-18;Parent=rna-XR_004941382.1;Dbxref=GeneID:67161,GenBank:XR_004941382.1,MGI:MGI:1914411;gbkey=misc_RNA;gene=Sclt1;product=sodium channel and clathrin linker 1%2C transcript variant X3;transcript_id=XR_004941382.1;extra_copy_number=0
CM058243.1	Liftoff	exon	39646986	39647178	.	-	.	ID=exon-XR_004941382.1-17;Parent=rna-XR_004941382.1;Dbxref=GeneID:67161,GenBank:XR_004941382.1,MGI:MGI:1914411;gbkey=misc_RNA;gene=Sclt1;product=sodium channel and clathrin linker 1%2C transcript variant X3;transcript_id=XR_004941382.1;extra_copy_number=0
CM058243.1	Liftoff	exon	39651354	39651499	.	-	.	ID=exon-XR_004941382.1-16;Parent=rna-XR_004941382.1;Dbxref=GeneID:67161,GenBank:XR_004941382.1,MGI:MGI:1914411;gbkey=misc_RNA;gene=Sclt1;product=sodium channel and clathrin linker 1%2C transcript variant X3;transcript_id=XR_004941382.1;extra_copy_number=0
CM058243.1	Liftoff	exon	39653734	39653808	.	-	.	ID=exon-XR_004941382.1-15;Parent=rna-XR_004941382.1;Dbxref=GeneID:67161,GenBank:XR_004941382.1,MGI:MGI:1914411;gbkey=misc_RNA;gene=Sclt1;product=sodium channel and clathrin linker 1%2C transcript variant X3;transcript_id=XR_004941382.1;extra_copy_number=0
CM058243.1	Liftoff	exon	39656893	39656964	.	-	.	ID=exon-XR_004941382.1-14;Parent=rna-XR_004941382.1;Dbxref=GeneID:67161,GenBank:XR_004941382.1,MGI:MGI:1914411;gbkey=misc_RNA;gene=Sclt1;product=sodium channel and clathrin linker 1%2C transcript variant X3;transcript_id=XR_004941382.1;extra_copy_number=0
CM058243.1	Liftoff	exon	39661167	39661265	.	-	.	ID=exon-XR_004941382.1-13;Parent=rna-XR_004941382.1;Dbxref=GeneID:67161,GenBank:XR_004941382.1,MGI:MGI:1914411;gbkey=misc_RNA;gene=Sclt1;product=sodium channel and clathrin linker 1%2C transcript variant X3;transcript_id=XR_004941382.1;extra_copy_number=0
CM058243.1	Liftoff	exon	39665110	39665287	.	-	.	ID=exon-XR_004941382.1-12;Parent=rna-XR_004941382.1;Dbxref=GeneID:67161,GenBank:XR_004941382.1,MGI:MGI:1914411;gbkey=misc_RNA;gene=Sclt1;product=sodium channel and clathrin linker 1%2C transcript variant X3;transcript_id=XR_004941382.1;extra_copy_number=0
CM058243.1	Liftoff	exon	39671478	39671569	.	-	.	ID=exon-XR_004941382.1-11;Parent=rna-XR_004941382.1;Dbxref=GeneID:67161,GenBank:XR_004941382.1,MGI:MGI:1914411;gbkey=misc_RNA;gene=Sclt1;product=sodium channel and clathrin linker 1%2C transcript variant X3;transcript_id=XR_004941382.1;extra_copy_number=0
CM058243.1	Liftoff	exon	39672064	39672154	.	-	.	ID=exon-XR_004941382.1-10;Parent=rna-XR_004941382.1;Dbxref=GeneID:67161,GenBank:XR_004941382.1,MGI:MGI:1914411;gbkey=misc_RNA;gene=Sclt1;product=sodium channel and clathrin linker 1%2C transcript variant X3;transcript_id=XR_004941382.1;extra_copy_number=0
CM058243.1	Liftoff	exon	39693168	39693238	.	-	.	ID=exon-XR_004941382.1-9;Parent=rna-XR_004941382.1;Dbxref=GeneID:67161,GenBank:XR_004941382.1,MGI:MGI:1914411;gbkey=misc_RNA;gene=Sclt1;product=sodium channel and clathrin linker 1%2C transcript variant X3;transcript_id=XR_004941382.1;extra_copy_number=0
CM058243.1	Liftoff	exon	39699251	39699316	.	-	.	ID=exon-XR_004941382.1-8;Parent=rna-XR_004941382.1;Dbxref=GeneID:67161,GenBank:XR_004941382.1,MGI:MGI:1914411;gbkey=misc_RNA;gene=Sclt1;product=sodium channel and clathrin linker 1%2C transcript variant X3;transcript_id=XR_004941382.1;extra_copy_number=0
CM058243.1	Liftoff	exon	39700865	39700987	.	-	.	ID=exon-XR_004941382.1-7;Parent=rna-XR_004941382.1;Dbxref=GeneID:67161,GenBank:XR_004941382.1,MGI:MGI:1914411;gbkey=misc_RNA;gene=Sclt1;product=sodium channel and clathrin linker 1%2C transcript variant X3;transcript_id=XR_004941382.1;extra_copy_number=0
CM058243.1	Liftoff	exon	39707511	39707646	.	-	.	ID=exon-XR_004941382.1-6;Parent=rna-XR_004941382.1;Dbxref=GeneID:67161,GenBank:XR_004941382.1,MGI:MGI:1914411;gbkey=misc_RNA;gene=Sclt1;product=sodium channel and clathrin linker 1%2C transcript variant X3;transcript_id=XR_004941382.1;extra_copy_number=0
CM058243.1	Liftoff	exon	39716875	39716930	.	-	.	ID=exon-XR_004941382.1-5;Parent=rna-XR_004941382.1;Dbxref=GeneID:67161,GenBank:XR_004941382.1,MGI:MGI:1914411;gbkey=misc_RNA;gene=Sclt1;product=sodium channel and clathrin linker 1%2C transcript variant X3;transcript_id=XR_004941382.1;extra_copy_number=0
CM058243.1	Liftoff	exon	39720073	39720145	.	-	.	ID=exon-XR_004941382.1-4;Parent=rna-XR_004941382.1;Dbxref=GeneID:67161,GenBank:XR_004941382.1,MGI:MGI:1914411;gbkey=misc_RNA;gene=Sclt1;product=sodium channel and clathrin linker 1%2C transcript variant X3;transcript_id=XR_004941382.1;extra_copy_number=0
CM058243.1	Liftoff	exon	39720643	39720701	.	-	.	ID=exon-XR_004941382.1-3;Parent=rna-XR_004941382.1;Dbxref=GeneID:67161,GenBank:XR_004941382.1,MGI:MGI:1914411;gbkey=misc_RNA;gene=Sclt1;product=sodium channel and clathrin linker 1%2C transcript variant X3;transcript_id=XR_004941382.1;extra_copy_number=0
CM058243.1	Liftoff	exon	39723950	39724017	.	-	.	ID=exon-XR_004941382.1-2;Parent=rna-XR_004941382.1;Dbxref=GeneID:67161,GenBank:XR_004941382.1,MGI:MGI:1914411;gbkey=misc_RNA;gene=Sclt1;product=sodium channel and clathrin linker 1%2C transcript variant X3;transcript_id=XR_004941382.1;extra_copy_number=0
CM058243.1	Liftoff	exon	39731777	39732315	.	-	.	ID=exon-XR_004941382.1-1;Parent=rna-XR_004941382.1;Dbxref=GeneID:67161,GenBank:XR_004941382.1,MGI:MGI:1914411;gbkey=misc_RNA;gene=Sclt1;product=sodium channel and clathrin linker 1%2C transcript variant X3;transcript_id=XR_004941382.1;extra_copy_number=0
CM058243.1	Liftoff	gene	39732378	39793278	.	+	.	ID=gene-D3Ertd751e;Dbxref=GeneID:73852,MGI:MGI:1289213;Name=D3Ertd751e;description=DNA segment%2C Chr 3%2C ERATO Doi 751%2C expressed;gbkey=Gene;gene=D3Ertd751e;gene_biotype=protein_coding;gene_synonym=2810009O15Rik,4930415G15Rik;coverage=1.0;sequence_ID=1.0;valid_ORFs=12;extra_copy_number=0;copy_num_ID=gene-D3Ertd751e_0
CM058243.1	Liftoff	mRNA	39732378	39753355	.	+	.	ID=rna-XM_011239972.3;Parent=gene-D3Ertd751e;Dbxref=GeneID:73852,GenBank:XM_011239972.3,MGI:MGI:1289213;Name=XM_011239972.3;gbkey=mRNA;gene=D3Ertd751e;model_evidence=Supporting evidence includes similarity to: 4 ESTs%2C 2 Proteins%2C 21 long SRA reads%2C and 100%25 coverage of the annotated genomic feature by RNAseq alignments%2C including 3 samples with support for all annotated introns;product=DNA segment%2C Chr 3%2C ERATO Doi 751%2C expressed%2C transcript variant X2;transcript_id=XM_011239972.3;matches_ref_protein=True;valid_ORF=True;extra_copy_number=0
CM058243.1	Liftoff	exon	39732378	39732471	.	+	.	ID=exon-XM_011239972.3-1;Parent=rna-XM_011239972.3;Dbxref=GeneID:73852,GenBank:XM_011239972.3,MGI:MGI:1289213;gbkey=mRNA;gene=D3Ertd751e;product=DNA segment%2C Chr 3%2C ERATO Doi 751%2C expressed%2C transcript variant X2;transcript_id=XM_011239972.3;extra_copy_number=0
CM058243.1	Liftoff	exon	39736330	39736510	.	+	.	ID=exon-XM_011239972.3-2;Parent=rna-XM_011239972.3;Dbxref=GeneID:73852,GenBank:XM_011239972.3,MGI:MGI:1289213;gbkey=mRNA;gene=D3Ertd751e;product=DNA segment%2C Chr 3%2C ERATO Doi 751%2C expressed%2C transcript variant X2;transcript_id=XM_011239972.3;extra_copy_number=0
CM058243.1	Liftoff	exon	39738455	39738515	.	+	.	ID=exon-XM_011239972.3-3;Parent=rna-XM_011239972.3;Dbxref=GeneID:73852,GenBank:XM_011239972.3,MGI:MGI:1289213;gbkey=mRNA;gene=D3Ertd751e;product=DNA segment%2C Chr 3%2C ERATO Doi 751%2C expressed%2C transcript variant X2;transcript_id=XM_011239972.3;extra_copy_number=0
CM058243.1	Liftoff	exon	39743371	39743422	.	+	.	ID=exon-XM_011239972.3-4;Parent=rna-XM_011239972.3;Dbxref=GeneID:73852,GenBank:XM_011239972.3,MGI:MGI:1289213;gbkey=mRNA;gene=D3Ertd751e;product=DNA segment%2C Chr 3%2C ERATO Doi 751%2C expressed%2C transcript variant X2;transcript_id=XM_011239972.3;extra_copy_number=0
CM058243.1	Liftoff	exon	39743506	39743705	.	+	.	ID=exon-XM_011239972.3-5;Parent=rna-XM_011239972.3;Dbxref=GeneID:73852,GenBank:XM_011239972.3,MGI:MGI:1289213;gbkey=mRNA;gene=D3Ertd751e;product=DNA segment%2C Chr 3%2C ERATO Doi 751%2C expressed%2C transcript variant X2;transcript_id=XM_011239972.3;extra_copy_number=0
CM058243.1	Liftoff	exon	39745831	39745911	.	+	.	ID=exon-XM_011239972.3-6;Parent=rna-XM_011239972.3;Dbxref=GeneID:73852,GenBank:XM_011239972.3,MGI:MGI:1289213;gbkey=mRNA;gene=D3Ertd751e;product=DNA segment%2C Chr 3%2C ERATO Doi 751%2C expressed%2C transcript variant X2;transcript_id=XM_011239972.3;extra_copy_number=0
CM058243.1	Liftoff	exon	39752483	39752647	.	+	.	ID=exon-XM_011239972.3-7;Parent=rna-XM_011239972.3;Dbxref=GeneID:73852,GenBank:XM_011239972.3,MGI:MGI:1289213;gbkey=mRNA;gene=D3Ertd751e;product=DNA segment%2C Chr 3%2C ERATO Doi 751%2C expressed%2C transcript variant X2;transcript_id=XM_011239972.3;extra_copy_number=0
CM058243.1	Liftoff	exon	39753246	39753355	.	+	.	ID=exon-XM_011239972.3-8;Parent=rna-XM_011239972.3;Dbxref=GeneID:73852,GenBank:XM_011239972.3,MGI:MGI:1289213;gbkey=mRNA;gene=D3Ertd751e;product=DNA segment%2C Chr 3%2C ERATO Doi 751%2C expressed%2C transcript variant X2;transcript_id=XM_011239972.3;extra_copy_number=0
CM058243.1	Liftoff	CDS	39736330	39736510	.	+	.	ID=cds-XP_011238274.1;Parent=rna-XM_011239972.3;Dbxref=GeneID:73852,GenBank:XP_011238274.1,MGI:MGI:1289213;Name=XP_011238274.1;gbkey=CDS;gene=D3Ertd751e;product=UPF0462 protein C4orf33 homolog isoform X2;protein_id=XP_011238274.1;extra_copy_number=0
CM058243.1	Liftoff	CDS	39738455	39738515	.	+	.	ID=cds-XP_011238274.1;Parent=rna-XM_011239972.3;Dbxref=GeneID:73852,GenBank:XP_011238274.1,MGI:MGI:1289213;Name=XP_011238274.1;gbkey=CDS;gene=D3Ertd751e;product=UPF0462 protein C4orf33 homolog isoform X2;protein_id=XP_011238274.1;extra_copy_number=0
CM058243.1	Liftoff	CDS	39743371	39743422	.	+	.	ID=cds-XP_011238274.1;Parent=rna-XM_011239972.3;Dbxref=GeneID:73852,GenBank:XP_011238274.1,MGI:MGI:1289213;Name=XP_011238274.1;gbkey=CDS;gene=D3Ertd751e;product=UPF0462 protein C4orf33 homolog isoform X2;protein_id=XP_011238274.1;extra_copy_number=0
CM058243.1	Liftoff	CDS	39743506	39743705	.	+	.	ID=cds-XP_011238274.1;Parent=rna-XM_011239972.3;Dbxref=GeneID:73852,GenBank:XP_011238274.1,MGI:MGI:1289213;Name=XP_011238274.1;gbkey=CDS;gene=D3Ertd751e;product=UPF0462 protein C4orf33 homolog isoform X2;protein_id=XP_011238274.1;extra_copy_number=0
CM058243.1	Liftoff	CDS	39745831	39745911	.	+	.	ID=cds-XP_011238274.1;Parent=rna-XM_011239972.3;Dbxref=GeneID:73852,GenBank:XP_011238274.1,MGI:MGI:1289213;Name=XP_011238274.1;gbkey=CDS;gene=D3Ertd751e;product=UPF0462 protein C4orf33 homolog isoform X2;protein_id=XP_011238274.1;extra_copy_number=0
CM058243.1	Liftoff	CDS	39752483	39752647	.	+	.	ID=cds-XP_011238274.1;Parent=rna-XM_011239972.3;Dbxref=GeneID:73852,GenBank:XP_011238274.1,MGI:MGI:1289213;Name=XP_011238274.1;gbkey=CDS;gene=D3Ertd751e;product=UPF0462 protein C4orf33 homolog isoform X2;protein_id=XP_011238274.1;extra_copy_number=0
CM058243.1	Liftoff	CDS	39753246	39753258	.	+	.	ID=cds-XP_011238274.1;Parent=rna-XM_011239972.3;Dbxref=GeneID:73852,GenBank:XP_011238274.1,MGI:MGI:1289213;Name=XP_011238274.1;gbkey=CDS;gene=D3Ertd751e;product=UPF0462 protein C4orf33 homolog isoform X2;protein_id=XP_011238274.1;extra_copy_number=0
CM058243.1	Liftoff	mRNA	39732378	39793099	.	+	.	ID=rna-XM_011239973.3;Parent=gene-D3Ertd751e;Dbxref=GeneID:73852,GenBank:XM_011239973.3,MGI:MGI:1289213;Name=XM_011239973.3;gbkey=mRNA;gene=D3Ertd751e;model_evidence=Supporting evidence includes similarity to: 4 ESTs%2C 2 Proteins%2C 24 long SRA reads%2C and 100%25 coverage of the annotated genomic feature by RNAseq alignments%2C including 8 samples with support for all annotated introns;product=DNA segment%2C Chr 3%2C ERATO Doi 751%2C expressed%2C transcript variant X3;transcript_id=XM_011239973.3;matches_ref_protein=True;valid_ORF=True;extra_copy_number=0
CM058243.1	Liftoff	exon	39732378	39732471	.	+	.	ID=exon-XM_011239973.3-1;Parent=rna-XM_011239973.3;Dbxref=GeneID:73852,GenBank:XM_011239973.3,MGI:MGI:1289213;gbkey=mRNA;gene=D3Ertd751e;product=DNA segment%2C Chr 3%2C ERATO Doi 751%2C expressed%2C transcript variant X3;transcript_id=XM_011239973.3;extra_copy_number=0
CM058243.1	Liftoff	exon	39736330	39736510	.	+	.	ID=exon-XM_011239973.3-2;Parent=rna-XM_011239973.3;Dbxref=GeneID:73852,GenBank:XM_011239973.3,MGI:MGI:1289213;gbkey=mRNA;gene=D3Ertd751e;product=DNA segment%2C Chr 3%2C ERATO Doi 751%2C expressed%2C transcript variant X3;transcript_id=XM_011239973.3;extra_copy_number=0
CM058243.1	Liftoff	exon	39738455	39738515	.	+	.	ID=exon-XM_011239973.3-3;Parent=rna-XM_011239973.3;Dbxref=GeneID:73852,GenBank:XM_011239973.3,MGI:MGI:1289213;gbkey=mRNA;gene=D3Ertd751e;product=DNA segment%2C Chr 3%2C ERATO Doi 751%2C expressed%2C transcript variant X3;transcript_id=XM_011239973.3;extra_copy_number=0
CM058243.1	Liftoff	exon	39743371	39743422	.	+	.	ID=exon-XM_011239973.3-4;Parent=rna-XM_011239973.3;Dbxref=GeneID:73852,GenBank:XM_011239973.3,MGI:MGI:1289213;gbkey=mRNA;gene=D3Ertd751e;product=DNA segment%2C Chr 3%2C ERATO Doi 751%2C expressed%2C transcript variant X3;transcript_id=XM_011239973.3;extra_copy_number=0
CM058243.1	Liftoff	exon	39743506	39743705	.	+	.	ID=exon-XM_011239973.3-5;Parent=rna-XM_011239973.3;Dbxref=GeneID:73852,GenBank:XM_011239973.3,MGI:MGI:1289213;gbkey=mRNA;gene=D3Ertd751e;product=DNA segment%2C Chr 3%2C ERATO Doi 751%2C expressed%2C transcript variant X3;transcript_id=XM_011239973.3;extra_copy_number=0
CM058243.1	Liftoff	exon	39745831	39745911	.	+	.	ID=exon-XM_011239973.3-6;Parent=rna-XM_011239973.3;Dbxref=GeneID:73852,GenBank:XM_011239973.3,MGI:MGI:1289213;gbkey=mRNA;gene=D3Ertd751e;product=DNA segment%2C Chr 3%2C ERATO Doi 751%2C expressed%2C transcript variant X3;transcript_id=XM_011239973.3;extra_copy_number=0
CM058243.1	Liftoff	exon	39792338	39792394	.	+	.	ID=exon-XM_011239973.3-7;Parent=rna-XM_011239973.3;Dbxref=GeneID:73852,GenBank:XM_011239973.3,MGI:MGI:1289213;gbkey=mRNA;gene=D3Ertd751e;product=DNA segment%2C Chr 3%2C ERATO Doi 751%2C expressed%2C transcript variant X3;transcript_id=XM_011239973.3;extra_copy_number=0
CM058243.1	Liftoff	exon	39792920	39793099	.	+	.	ID=exon-XM_011239973.3-8;Parent=rna-XM_011239973.3;Dbxref=GeneID:73852,GenBank:XM_011239973.3,MGI:MGI:1289213;gbkey=mRNA;gene=D3Ertd751e;product=DNA segment%2C Chr 3%2C ERATO Doi 751%2C expressed%2C transcript variant X3;transcript_id=XM_011239973.3;extra_copy_number=0
CM058243.1	Liftoff	CDS	39736330	39736510	.	+	.	ID=cds-XP_011238275.1;Parent=rna-XM_011239973.3;Dbxref=GeneID:73852,GenBank:XP_011238275.1,MGI:MGI:1289213;Name=XP_011238275.1;gbkey=CDS;gene=D3Ertd751e;product=UPF0462 protein C4orf33 homolog isoform X3;protein_id=XP_011238275.1;extra_copy_number=0
CM058243.1	Liftoff	CDS	39738455	39738515	.	+	.	ID=cds-XP_011238275.1;Parent=rna-XM_011239973.3;Dbxref=GeneID:73852,GenBank:XP_011238275.1,MGI:MGI:1289213;Name=XP_011238275.1;gbkey=CDS;gene=D3Ertd751e;product=UPF0462 protein C4orf33 homolog isoform X3;protein_id=XP_011238275.1;extra_copy_number=0
CM058243.1	Liftoff	CDS	39743371	39743422	.	+	.	ID=cds-XP_011238275.1;Parent=rna-XM_011239973.3;Dbxref=GeneID:73852,GenBank:XP_011238275.1,MGI:MGI:1289213;Name=XP_011238275.1;gbkey=CDS;gene=D3Ertd751e;product=UPF0462 protein C4orf33 homolog isoform X3;protein_id=XP_011238275.1;extra_copy_number=0
CM058243.1	Liftoff	CDS	39743506	39743705	.	+	.	ID=cds-XP_011238275.1;Parent=rna-XM_011239973.3;Dbxref=GeneID:73852,GenBank:XP_011238275.1,MGI:MGI:1289213;Name=XP_011238275.1;gbkey=CDS;gene=D3Ertd751e;product=UPF0462 protein C4orf33 homolog isoform X3;protein_id=XP_011238275.1;extra_copy_number=0
CM058243.1	Liftoff	CDS	39745831	39745911	.	+	.	ID=cds-XP_011238275.1;Parent=rna-XM_011239973.3;Dbxref=GeneID:73852,GenBank:XP_011238275.1,MGI:MGI:1289213;Name=XP_011238275.1;gbkey=CDS;gene=D3Ertd751e;product=UPF0462 protein C4orf33 homolog isoform X3;protein_id=XP_011238275.1;extra_copy_number=0
CM058243.1	Liftoff	CDS	39792338	39792394	.	+	.	ID=cds-XP_011238275.1;Parent=rna-XM_011239973.3;Dbxref=GeneID:73852,GenBank:XP_011238275.1,MGI:MGI:1289213;Name=XP_011238275.1;gbkey=CDS;gene=D3Ertd751e;product=UPF0462 protein C4orf33 homolog isoform X3;protein_id=XP_011238275.1;extra_copy_number=0
CM058243.1	Liftoff	CDS	39792920	39793037	.	+	.	ID=cds-XP_011238275.1;Parent=rna-XM_011239973.3;Dbxref=GeneID:73852,GenBank:XP_011238275.1,MGI:MGI:1289213;Name=XP_011238275.1;gbkey=CDS;gene=D3Ertd751e;product=UPF0462 protein C4orf33 homolog isoform X3;protein_id=XP_011238275.1;extra_copy_number=0
CM058243.1	Liftoff	mRNA	39732378	39793099	.	+	.	ID=rna-XM_030252844.2;Parent=gene-D3Ertd751e;Dbxref=GeneID:73852,GenBank:XM_030252844.2,MGI:MGI:1289213;Name=XM_030252844.2;gbkey=mRNA;gene=D3Ertd751e;model_evidence=Supporting evidence includes similarity to: 1 Protein%2C 11 long SRA reads%2C and 100%25 coverage of the annotated genomic feature by RNAseq alignments%2C including 9 samples with support for all annotated introns;product=DNA segment%2C Chr 3%2C ERATO Doi 751%2C expressed%2C transcript variant X7;transcript_id=XM_030252844.2;matches_ref_protein=True;valid_ORF=True;extra_copy_number=0
CM058243.1	Liftoff	exon	39732378	39732471	.	+	.	ID=exon-XM_030252844.2-1;Parent=rna-XM_030252844.2;Dbxref=GeneID:73852,GenBank:XM_030252844.2,MGI:MGI:1289213;gbkey=mRNA;gene=D3Ertd751e;product=DNA segment%2C Chr 3%2C ERATO Doi 751%2C expressed%2C transcript variant X7;transcript_id=XM_030252844.2;extra_copy_number=0
CM058243.1	Liftoff	exon	39736330	39736510	.	+	.	ID=exon-XM_030252844.2-2;Parent=rna-XM_030252844.2;Dbxref=GeneID:73852,GenBank:XM_030252844.2,MGI:MGI:1289213;gbkey=mRNA;gene=D3Ertd751e;product=DNA segment%2C Chr 3%2C ERATO Doi 751%2C expressed%2C transcript variant X7;transcript_id=XM_030252844.2;extra_copy_number=0
CM058243.1	Liftoff	exon	39738455	39738515	.	+	.	ID=exon-XM_030252844.2-3;Parent=rna-XM_030252844.2;Dbxref=GeneID:73852,GenBank:XM_030252844.2,MGI:MGI:1289213;gbkey=mRNA;gene=D3Ertd751e;product=DNA segment%2C Chr 3%2C ERATO Doi 751%2C expressed%2C transcript variant X7;transcript_id=XM_030252844.2;extra_copy_number=0
CM058243.1	Liftoff	exon	39745831	39745911	.	+	.	ID=exon-XM_030252844.2-4;Parent=rna-XM_030252844.2;Dbxref=GeneID:73852,GenBank:XM_030252844.2,MGI:MGI:1289213;gbkey=mRNA;gene=D3Ertd751e;product=DNA segment%2C Chr 3%2C ERATO Doi 751%2C expressed%2C transcript variant X7;transcript_id=XM_030252844.2;extra_copy_number=0
CM058243.1	Liftoff	exon	39792338	39792394	.	+	.	ID=exon-XM_030252844.2-5;Parent=rna-XM_030252844.2;Dbxref=GeneID:73852,GenBank:XM_030252844.2,MGI:MGI:1289213;gbkey=mRNA;gene=D3Ertd751e;product=DNA segment%2C Chr 3%2C ERATO Doi 751%2C expressed%2C transcript variant X7;transcript_id=XM_030252844.2;extra_copy_number=0
CM058243.1	Liftoff	exon	39792920	39793099	.	+	.	ID=exon-XM_030252844.2-6;Parent=rna-XM_030252844.2;Dbxref=GeneID:73852,GenBank:XM_030252844.2,MGI:MGI:1289213;gbkey=mRNA;gene=D3Ertd751e;product=DNA segment%2C Chr 3%2C ERATO Doi 751%2C expressed%2C transcript variant X7;transcript_id=XM_030252844.2;extra_copy_number=0
CM058243.1	Liftoff	CDS	39736330	39736510	.	+	.	ID=cds-XP_030108704.1;Parent=rna-XM_030252844.2;Dbxref=GeneID:73852,GenBank:XP_030108704.1,MGI:MGI:1289213;Name=XP_030108704.1;gbkey=CDS;gene=D3Ertd751e;product=UPF0462 protein C4orf33 homolog isoform X6;protein_id=XP_030108704.1;extra_copy_number=0
CM058243.1	Liftoff	CDS	39738455	39738515	.	+	.	ID=cds-XP_030108704.1;Parent=rna-XM_030252844.2;Dbxref=GeneID:73852,GenBank:XP_030108704.1,MGI:MGI:1289213;Name=XP_030108704.1;gbkey=CDS;gene=D3Ertd751e;product=UPF0462 protein C4orf33 homolog isoform X6;protein_id=XP_030108704.1;extra_copy_number=0
CM058243.1	Liftoff	CDS	39745831	39745911	.	+	.	ID=cds-XP_030108704.1;Parent=rna-XM_030252844.2;Dbxref=GeneID:73852,GenBank:XP_030108704.1,MGI:MGI:1289213;Name=XP_030108704.1;gbkey=CDS;gene=D3Ertd751e;product=UPF0462 protein C4orf33 homolog isoform X6;protein_id=XP_030108704.1;extra_copy_number=0
CM058243.1	Liftoff	CDS	39792338	39792394	.	+	.	ID=cds-XP_030108704.1;Parent=rna-XM_030252844.2;Dbxref=GeneID:73852,GenBank:XP_030108704.1,MGI:MGI:1289213;Name=XP_030108704.1;gbkey=CDS;gene=D3Ertd751e;product=UPF0462 protein C4orf33 homolog isoform X6;protein_id=XP_030108704.1;extra_copy_number=0
CM058243.1	Liftoff	CDS	39792920	39793037	.	+	.	ID=cds-XP_030108704.1;Parent=rna-XM_030252844.2;Dbxref=GeneID:73852,GenBank:XP_030108704.1,MGI:MGI:1289213;Name=XP_030108704.1;gbkey=CDS;gene=D3Ertd751e;product=UPF0462 protein C4orf33 homolog isoform X6;protein_id=XP_030108704.1;extra_copy_number=0
CM058243.1	Liftoff	mRNA	39732378	39793099	.	+	.	ID=rna-XM_036163354.1;Parent=gene-D3Ertd751e;Dbxref=GeneID:73852,GenBank:XM_036163354.1,MGI:MGI:1289213;Name=XM_036163354.1;gbkey=mRNA;gene=D3Ertd751e;model_evidence=Supporting evidence includes similarity to: 4 ESTs%2C 2 Proteins%2C 23 long SRA reads%2C and 100%25 coverage of the annotated genomic feature by RNAseq alignments;product=DNA segment%2C Chr 3%2C ERATO Doi 751%2C expressed%2C transcript variant X1;transcript_id=XM_036163354.1;matches_ref_protein=True;valid_ORF=True;extra_copy_number=0
CM058243.1	Liftoff	exon	39732378	39732471	.	+	.	ID=exon-XM_036163354.1-1;Parent=rna-XM_036163354.1;Dbxref=GeneID:73852,GenBank:XM_036163354.1,MGI:MGI:1289213;gbkey=mRNA;gene=D3Ertd751e;product=DNA segment%2C Chr 3%2C ERATO Doi 751%2C expressed%2C transcript variant X1;transcript_id=XM_036163354.1;extra_copy_number=0
CM058243.1	Liftoff	exon	39736330	39736510	.	+	.	ID=exon-XM_036163354.1-2;Parent=rna-XM_036163354.1;Dbxref=GeneID:73852,GenBank:XM_036163354.1,MGI:MGI:1289213;gbkey=mRNA;gene=D3Ertd751e;product=DNA segment%2C Chr 3%2C ERATO Doi 751%2C expressed%2C transcript variant X1;transcript_id=XM_036163354.1;extra_copy_number=0
CM058243.1	Liftoff	exon	39738455	39738515	.	+	.	ID=exon-XM_036163354.1-3;Parent=rna-XM_036163354.1;Dbxref=GeneID:73852,GenBank:XM_036163354.1,MGI:MGI:1289213;gbkey=mRNA;gene=D3Ertd751e;product=DNA segment%2C Chr 3%2C ERATO Doi 751%2C expressed%2C transcript variant X1;transcript_id=XM_036163354.1;extra_copy_number=0
CM058243.1	Liftoff	exon	39743371	39743422	.	+	.	ID=exon-XM_036163354.1-4;Parent=rna-XM_036163354.1;Dbxref=GeneID:73852,GenBank:XM_036163354.1,MGI:MGI:1289213;gbkey=mRNA;gene=D3Ertd751e;product=DNA segment%2C Chr 3%2C ERATO Doi 751%2C expressed%2C transcript variant X1;transcript_id=XM_036163354.1;extra_copy_number=0
CM058243.1	Liftoff	exon	39743506	39743705	.	+	.	ID=exon-XM_036163354.1-5;Parent=rna-XM_036163354.1;Dbxref=GeneID:73852,GenBank:XM_036163354.1,MGI:MGI:1289213;gbkey=mRNA;gene=D3Ertd751e;product=DNA segment%2C Chr 3%2C ERATO Doi 751%2C expressed%2C transcript variant X1;transcript_id=XM_036163354.1;extra_copy_number=0
CM058243.1	Liftoff	exon	39745831	39745911	.	+	.	ID=exon-XM_036163354.1-6;Parent=rna-XM_036163354.1;Dbxref=GeneID:73852,GenBank:XM_036163354.1,MGI:MGI:1289213;gbkey=mRNA;gene=D3Ertd751e;product=DNA segment%2C Chr 3%2C ERATO Doi 751%2C expressed%2C transcript variant X1;transcript_id=XM_036163354.1;extra_copy_number=0
CM058243.1	Liftoff	exon	39752483	39752647	.	+	.	ID=exon-XM_036163354.1-7;Parent=rna-XM_036163354.1;Dbxref=GeneID:73852,GenBank:XM_036163354.1,MGI:MGI:1289213;gbkey=mRNA;gene=D3Ertd751e;product=DNA segment%2C Chr 3%2C ERATO Doi 751%2C expressed%2C transcript variant X1;transcript_id=XM_036163354.1;extra_copy_number=0
CM058243.1	Liftoff	exon	39753364	39753416	.	+	.	ID=exon-XM_036163354.1-8;Parent=rna-XM_036163354.1;Dbxref=GeneID:73852,GenBank:XM_036163354.1,MGI:MGI:1289213;gbkey=mRNA;gene=D3Ertd751e;product=DNA segment%2C Chr 3%2C ERATO Doi 751%2C expressed%2C transcript variant X1;transcript_id=XM_036163354.1;extra_copy_number=0
CM058243.1	Liftoff	exon	39792338	39792394	.	+	.	ID=exon-XM_036163354.1-9;Parent=rna-XM_036163354.1;Dbxref=GeneID:73852,GenBank:XM_036163354.1,MGI:MGI:1289213;gbkey=mRNA;gene=D3Ertd751e;product=DNA segment%2C Chr 3%2C ERATO Doi 751%2C expressed%2C transcript variant X1;transcript_id=XM_036163354.1;extra_copy_number=0
CM058243.1	Liftoff	exon	39792920	39793099	.	+	.	ID=exon-XM_036163354.1-10;Parent=rna-XM_036163354.1;Dbxref=GeneID:73852,GenBank:XM_036163354.1,MGI:MGI:1289213;gbkey=mRNA;gene=D3Ertd751e;product=DNA segment%2C Chr 3%2C ERATO Doi 751%2C expressed%2C transcript variant X1;transcript_id=XM_036163354.1;extra_copy_number=0
CM058243.1	Liftoff	CDS	39736330	39736510	.	+	.	ID=cds-XP_036019247.1;Parent=rna-XM_036163354.1;Dbxref=GeneID:73852,GenBank:XP_036019247.1,MGI:MGI:1289213;Name=XP_036019247.1;gbkey=CDS;gene=D3Ertd751e;product=UPF0462 protein C4orf33 homolog isoform X1;protein_id=XP_036019247.1;extra_copy_number=0
CM058243.1	Liftoff	CDS	39738455	39738515	.	+	.	ID=cds-XP_036019247.1;Parent=rna-XM_036163354.1;Dbxref=GeneID:73852,GenBank:XP_036019247.1,MGI:MGI:1289213;Name=XP_036019247.1;gbkey=CDS;gene=D3Ertd751e;product=UPF0462 protein C4orf33 homolog isoform X1;protein_id=XP_036019247.1;extra_copy_number=0
CM058243.1	Liftoff	CDS	39743371	39743422	.	+	.	ID=cds-XP_036019247.1;Parent=rna-XM_036163354.1;Dbxref=GeneID:73852,GenBank:XP_036019247.1,MGI:MGI:1289213;Name=XP_036019247.1;gbkey=CDS;gene=D3Ertd751e;product=UPF0462 protein C4orf33 homolog isoform X1;protein_id=XP_036019247.1;extra_copy_number=0
CM058243.1	Liftoff	CDS	39743506	39743705	.	+	.	ID=cds-XP_036019247.1;Parent=rna-XM_036163354.1;Dbxref=GeneID:73852,GenBank:XP_036019247.1,MGI:MGI:1289213;Name=XP_036019247.1;gbkey=CDS;gene=D3Ertd751e;product=UPF0462 protein C4orf33 homolog isoform X1;protein_id=XP_036019247.1;extra_copy_number=0
CM058243.1	Liftoff	CDS	39745831	39745911	.	+	.	ID=cds-XP_036019247.1;Parent=rna-XM_036163354.1;Dbxref=GeneID:73852,GenBank:XP_036019247.1,MGI:MGI:1289213;Name=XP_036019247.1;gbkey=CDS;gene=D3Ertd751e;product=UPF0462 protein C4orf33 homolog isoform X1;protein_id=XP_036019247.1;extra_copy_number=0
CM058243.1	Liftoff	CDS	39752483	39752647	.	+	.	ID=cds-XP_036019247.1;Parent=rna-XM_036163354.1;Dbxref=GeneID:73852,GenBank:XP_036019247.1,MGI:MGI:1289213;Name=XP_036019247.1;gbkey=CDS;gene=D3Ertd751e;product=UPF0462 protein C4orf33 homolog isoform X1;protein_id=XP_036019247.1;extra_copy_number=0
CM058243.1	Liftoff	CDS	39753364	39753416	.	+	.	ID=cds-XP_036019247.1;Parent=rna-XM_036163354.1;Dbxref=GeneID:73852,GenBank:XP_036019247.1,MGI:MGI:1289213;Name=XP_036019247.1;gbkey=CDS;gene=D3Ertd751e;product=UPF0462 protein C4orf33 homolog isoform X1;protein_id=XP_036019247.1;extra_copy_number=0
CM058243.1	Liftoff	CDS	39792338	39792394	.	+	.	ID=cds-XP_036019247.1;Parent=rna-XM_036163354.1;Dbxref=GeneID:73852,GenBank:XP_036019247.1,MGI:MGI:1289213;Name=XP_036019247.1;gbkey=CDS;gene=D3Ertd751e;product=UPF0462 protein C4orf33 homolog isoform X1;protein_id=XP_036019247.1;extra_copy_number=0
CM058243.1	Liftoff	CDS	39792920	39792936	.	+	.	ID=cds-XP_036019247.1;Parent=rna-XM_036163354.1;Dbxref=GeneID:73852,GenBank:XP_036019247.1,MGI:MGI:1289213;Name=XP_036019247.1;gbkey=CDS;gene=D3Ertd751e;product=UPF0462 protein C4orf33 homolog isoform X1;protein_id=XP_036019247.1;extra_copy_number=0
CM058243.1	Liftoff	mRNA	39732378	39793278	.	+	.	ID=rna-XM_036163355.1;Parent=gene-D3Ertd751e;Dbxref=GeneID:73852,GenBank:XM_036163355.1,MGI:MGI:1289213;Name=XM_036163355.1;gbkey=mRNA;gene=D3Ertd751e;model_evidence=Supporting evidence includes similarity to: 1 Protein%2C 11 long SRA reads%2C and 100%25 coverage of the annotated genomic feature by RNAseq alignments;product=DNA segment%2C Chr 3%2C ERATO Doi 751%2C expressed%2C transcript variant X4;transcript_id=XM_036163355.1;matches_ref_protein=True;valid_ORF=True;extra_copy_number=0
CM058243.1	Liftoff	exon	39732378	39732471	.	+	.	ID=exon-XM_036163355.1-1;Parent=rna-XM_036163355.1;Dbxref=GeneID:73852,GenBank:XM_036163355.1,MGI:MGI:1289213;gbkey=mRNA;gene=D3Ertd751e;product=DNA segment%2C Chr 3%2C ERATO Doi 751%2C expressed%2C transcript variant X4;transcript_id=XM_036163355.1;extra_copy_number=0
CM058243.1	Liftoff	exon	39736330	39736510	.	+	.	ID=exon-XM_036163355.1-2;Parent=rna-XM_036163355.1;Dbxref=GeneID:73852,GenBank:XM_036163355.1,MGI:MGI:1289213;gbkey=mRNA;gene=D3Ertd751e;product=DNA segment%2C Chr 3%2C ERATO Doi 751%2C expressed%2C transcript variant X4;transcript_id=XM_036163355.1;extra_copy_number=0
CM058243.1	Liftoff	exon	39738455	39738515	.	+	.	ID=exon-XM_036163355.1-3;Parent=rna-XM_036163355.1;Dbxref=GeneID:73852,GenBank:XM_036163355.1,MGI:MGI:1289213;gbkey=mRNA;gene=D3Ertd751e;product=DNA segment%2C Chr 3%2C ERATO Doi 751%2C expressed%2C transcript variant X4;transcript_id=XM_036163355.1;extra_copy_number=0
CM058243.1	Liftoff	exon	39745831	39745911	.	+	.	ID=exon-XM_036163355.1-4;Parent=rna-XM_036163355.1;Dbxref=GeneID:73852,GenBank:XM_036163355.1,MGI:MGI:1289213;gbkey=mRNA;gene=D3Ertd751e;product=DNA segment%2C Chr 3%2C ERATO Doi 751%2C expressed%2C transcript variant X4;transcript_id=XM_036163355.1;extra_copy_number=0
CM058243.1	Liftoff	exon	39752483	39752647	.	+	.	ID=exon-XM_036163355.1-5;Parent=rna-XM_036163355.1;Dbxref=GeneID:73852,GenBank:XM_036163355.1,MGI:MGI:1289213;gbkey=mRNA;gene=D3Ertd751e;product=DNA segment%2C Chr 3%2C ERATO Doi 751%2C expressed%2C transcript variant X4;transcript_id=XM_036163355.1;extra_copy_number=0
CM058243.1	Liftoff	exon	39753364	39753416	.	+	.	ID=exon-XM_036163355.1-6;Parent=rna-XM_036163355.1;Dbxref=GeneID:73852,GenBank:XM_036163355.1,MGI:MGI:1289213;gbkey=mRNA;gene=D3Ertd751e;product=DNA segment%2C Chr 3%2C ERATO Doi 751%2C expressed%2C transcript variant X4;transcript_id=XM_036163355.1;extra_copy_number=0
CM058243.1	Liftoff	exon	39792338	39793278	.	+	.	ID=exon-XM_036163355.1-7;Parent=rna-XM_036163355.1;Dbxref=GeneID:73852,GenBank:XM_036163355.1,MGI:MGI:1289213;gbkey=mRNA;gene=D3Ertd751e;product=DNA segment%2C Chr 3%2C ERATO Doi 751%2C expressed%2C transcript variant X4;transcript_id=XM_036163355.1;extra_copy_number=0
CM058243.1	Liftoff	CDS	39736330	39736510	.	+	.	ID=cds-XP_036019248.1;Parent=rna-XM_036163355.1;Dbxref=GeneID:73852,GenBank:XP_036019248.1,MGI:MGI:1289213;Name=XP_036019248.1;gbkey=CDS;gene=D3Ertd751e;product=UPF0462 protein C4orf33 homolog isoform X4;protein_id=XP_036019248.1;extra_copy_number=0
CM058243.1	Liftoff	CDS	39738455	39738515	.	+	.	ID=cds-XP_036019248.1;Parent=rna-XM_036163355.1;Dbxref=GeneID:73852,GenBank:XP_036019248.1,MGI:MGI:1289213;Name=XP_036019248.1;gbkey=CDS;gene=D3Ertd751e;product=UPF0462 protein C4orf33 homolog isoform X4;protein_id=XP_036019248.1;extra_copy_number=0
CM058243.1	Liftoff	CDS	39745831	39745911	.	+	.	ID=cds-XP_036019248.1;Parent=rna-XM_036163355.1;Dbxref=GeneID:73852,GenBank:XP_036019248.1,MGI:MGI:1289213;Name=XP_036019248.1;gbkey=CDS;gene=D3Ertd751e;product=UPF0462 protein C4orf33 homolog isoform X4;protein_id=XP_036019248.1;extra_copy_number=0
CM058243.1	Liftoff	CDS	39752483	39752647	.	+	.	ID=cds-XP_036019248.1;Parent=rna-XM_036163355.1;Dbxref=GeneID:73852,GenBank:XP_036019248.1,MGI:MGI:1289213;Name=XP_036019248.1;gbkey=CDS;gene=D3Ertd751e;product=UPF0462 protein C4orf33 homolog isoform X4;protein_id=XP_036019248.1;extra_copy_number=0
CM058243.1	Liftoff	CDS	39753364	39753416	.	+	.	ID=cds-XP_036019248.1;Parent=rna-XM_036163355.1;Dbxref=GeneID:73852,GenBank:XP_036019248.1,MGI:MGI:1289213;Name=XP_036019248.1;gbkey=CDS;gene=D3Ertd751e;product=UPF0462 protein C4orf33 homolog isoform X4;protein_id=XP_036019248.1;extra_copy_number=0
CM058243.1	Liftoff	CDS	39792338	39792540	.	+	.	ID=cds-XP_036019248.1;Parent=rna-XM_036163355.1;Dbxref=GeneID:73852,GenBank:XP_036019248.1,MGI:MGI:1289213;Name=XP_036019248.1;gbkey=CDS;gene=D3Ertd751e;product=UPF0462 protein C4orf33 homolog isoform X4;protein_id=XP_036019248.1;extra_copy_number=0
CM058243.1	Liftoff	mRNA	39732378	39748722	.	+	.	ID=rna-XM_036163356.1;Parent=gene-D3Ertd751e;Dbxref=GeneID:73852,GenBank:XM_036163356.1,MGI:MGI:1289213;Name=XM_036163356.1;gbkey=mRNA;gene=D3Ertd751e;model_evidence=Supporting evidence includes similarity to: 10 ESTs%2C 2 Proteins%2C 35 long SRA reads%2C and 100%25 coverage of the annotated genomic feature by RNAseq alignments%2C including 23 samples with support for all annotated introns;product=DNA segment%2C Chr 3%2C ERATO Doi 751%2C expressed%2C transcript variant X6;transcript_id=XM_036163356.1;matches_ref_protein=True;valid_ORF=True;extra_copy_number=0
CM058243.1	Liftoff	exon	39732378	39732471	.	+	.	ID=exon-XM_036163356.1-1;Parent=rna-XM_036163356.1;Dbxref=GeneID:73852,GenBank:XM_036163356.1,MGI:MGI:1289213;gbkey=mRNA;gene=D3Ertd751e;product=DNA segment%2C Chr 3%2C ERATO Doi 751%2C expressed%2C transcript variant X6;transcript_id=XM_036163356.1;extra_copy_number=0
CM058243.1	Liftoff	exon	39736330	39736510	.	+	.	ID=exon-XM_036163356.1-2;Parent=rna-XM_036163356.1;Dbxref=GeneID:73852,GenBank:XM_036163356.1,MGI:MGI:1289213;gbkey=mRNA;gene=D3Ertd751e;product=DNA segment%2C Chr 3%2C ERATO Doi 751%2C expressed%2C transcript variant X6;transcript_id=XM_036163356.1;extra_copy_number=0
CM058243.1	Liftoff	exon	39738455	39738515	.	+	.	ID=exon-XM_036163356.1-3;Parent=rna-XM_036163356.1;Dbxref=GeneID:73852,GenBank:XM_036163356.1,MGI:MGI:1289213;gbkey=mRNA;gene=D3Ertd751e;product=DNA segment%2C Chr 3%2C ERATO Doi 751%2C expressed%2C transcript variant X6;transcript_id=XM_036163356.1;extra_copy_number=0
CM058243.1	Liftoff	exon	39743371	39743422	.	+	.	ID=exon-XM_036163356.1-4;Parent=rna-XM_036163356.1;Dbxref=GeneID:73852,GenBank:XM_036163356.1,MGI:MGI:1289213;gbkey=mRNA;gene=D3Ertd751e;product=DNA segment%2C Chr 3%2C ERATO Doi 751%2C expressed%2C transcript variant X6;transcript_id=XM_036163356.1;extra_copy_number=0
CM058243.1	Liftoff	exon	39743506	39743705	.	+	.	ID=exon-XM_036163356.1-5;Parent=rna-XM_036163356.1;Dbxref=GeneID:73852,GenBank:XM_036163356.1,MGI:MGI:1289213;gbkey=mRNA;gene=D3Ertd751e;product=DNA segment%2C Chr 3%2C ERATO Doi 751%2C expressed%2C transcript variant X6;transcript_id=XM_036163356.1;extra_copy_number=0
CM058243.1	Liftoff	exon	39745831	39745911	.	+	.	ID=exon-XM_036163356.1-6;Parent=rna-XM_036163356.1;Dbxref=GeneID:73852,GenBank:XM_036163356.1,MGI:MGI:1289213;gbkey=mRNA;gene=D3Ertd751e;product=DNA segment%2C Chr 3%2C ERATO Doi 751%2C expressed%2C transcript variant X6;transcript_id=XM_036163356.1;extra_copy_number=0
CM058243.1	Liftoff	exon	39748406	39748722	.	+	.	ID=exon-XM_036163356.1-7;Parent=rna-XM_036163356.1;Dbxref=GeneID:73852,GenBank:XM_036163356.1,MGI:MGI:1289213;gbkey=mRNA;gene=D3Ertd751e;product=DNA segment%2C Chr 3%2C ERATO Doi 751%2C expressed%2C transcript variant X6;transcript_id=XM_036163356.1;extra_copy_number=0
CM058243.1	Liftoff	CDS	39736330	39736510	.	+	.	ID=cds-XP_036019249.1;Parent=rna-XM_036163356.1;Dbxref=GeneID:73852,GenBank:XP_036019249.1,MGI:MGI:1289213;Name=XP_036019249.1;gbkey=CDS;gene=D3Ertd751e;product=UPF0462 protein C4orf33 homolog isoform X5;protein_id=XP_036019249.1;extra_copy_number=0
CM058243.1	Liftoff	CDS	39738455	39738515	.	+	.	ID=cds-XP_036019249.1;Parent=rna-XM_036163356.1;Dbxref=GeneID:73852,GenBank:XP_036019249.1,MGI:MGI:1289213;Name=XP_036019249.1;gbkey=CDS;gene=D3Ertd751e;product=UPF0462 protein C4orf33 homolog isoform X5;protein_id=XP_036019249.1;extra_copy_number=0
CM058243.1	Liftoff	CDS	39743371	39743422	.	+	.	ID=cds-XP_036019249.1;Parent=rna-XM_036163356.1;Dbxref=GeneID:73852,GenBank:XP_036019249.1,MGI:MGI:1289213;Name=XP_036019249.1;gbkey=CDS;gene=D3Ertd751e;product=UPF0462 protein C4orf33 homolog isoform X5;protein_id=XP_036019249.1;extra_copy_number=0
CM058243.1	Liftoff	CDS	39743506	39743705	.	+	.	ID=cds-XP_036019249.1;Parent=rna-XM_036163356.1;Dbxref=GeneID:73852,GenBank:XP_036019249.1,MGI:MGI:1289213;Name=XP_036019249.1;gbkey=CDS;gene=D3Ertd751e;product=UPF0462 protein C4orf33 homolog isoform X5;protein_id=XP_036019249.1;extra_copy_number=0
CM058243.1	Liftoff	CDS	39745831	39745911	.	+	.	ID=cds-XP_036019249.1;Parent=rna-XM_036163356.1;Dbxref=GeneID:73852,GenBank:XP_036019249.1,MGI:MGI:1289213;Name=XP_036019249.1;gbkey=CDS;gene=D3Ertd751e;product=UPF0462 protein C4orf33 homolog isoform X5;protein_id=XP_036019249.1;extra_copy_number=0
CM058243.1	Liftoff	CDS	39748406	39748409	.	+	.	ID=cds-XP_036019249.1;Parent=rna-XM_036163356.1;Dbxref=GeneID:73852,GenBank:XP_036019249.1,MGI:MGI:1289213;Name=XP_036019249.1;gbkey=CDS;gene=D3Ertd751e;product=UPF0462 protein C4orf33 homolog isoform X5;protein_id=XP_036019249.1;extra_copy_number=0
CM058243.1	Liftoff	mRNA	39732378	39748722	.	+	.	ID=rna-XM_036163358.1;Parent=gene-D3Ertd751e;Dbxref=GeneID:73852,GenBank:XM_036163358.1,MGI:MGI:1289213;Name=XM_036163358.1;gbkey=mRNA;gene=D3Ertd751e;model_evidence=Supporting evidence includes similarity to: 7 ESTs%2C 1 Protein%2C 8 long SRA reads%2C and 100%25 coverage of the annotated genomic feature by RNAseq alignments%2C including 19 samples with support for all annotated introns;product=DNA segment%2C Chr 3%2C ERATO Doi 751%2C expressed%2C transcript variant X9;transcript_id=XM_036163358.1;matches_ref_protein=True;valid_ORF=True;extra_copy_number=0
CM058243.1	Liftoff	exon	39732378	39732471	.	+	.	ID=exon-XM_036163358.1-1;Parent=rna-XM_036163358.1;Dbxref=GeneID:73852,GenBank:XM_036163358.1,MGI:MGI:1289213;gbkey=mRNA;gene=D3Ertd751e;product=DNA segment%2C Chr 3%2C ERATO Doi 751%2C expressed%2C transcript variant X9;transcript_id=XM_036163358.1;extra_copy_number=0
CM058243.1	Liftoff	exon	39736330	39736510	.	+	.	ID=exon-XM_036163358.1-2;Parent=rna-XM_036163358.1;Dbxref=GeneID:73852,GenBank:XM_036163358.1,MGI:MGI:1289213;gbkey=mRNA;gene=D3Ertd751e;product=DNA segment%2C Chr 3%2C ERATO Doi 751%2C expressed%2C transcript variant X9;transcript_id=XM_036163358.1;extra_copy_number=0
CM058243.1	Liftoff	exon	39738455	39738515	.	+	.	ID=exon-XM_036163358.1-3;Parent=rna-XM_036163358.1;Dbxref=GeneID:73852,GenBank:XM_036163358.1,MGI:MGI:1289213;gbkey=mRNA;gene=D3Ertd751e;product=DNA segment%2C Chr 3%2C ERATO Doi 751%2C expressed%2C transcript variant X9;transcript_id=XM_036163358.1;extra_copy_number=0
CM058243.1	Liftoff	exon	39745831	39745911	.	+	.	ID=exon-XM_036163358.1-4;Parent=rna-XM_036163358.1;Dbxref=GeneID:73852,GenBank:XM_036163358.1,MGI:MGI:1289213;gbkey=mRNA;gene=D3Ertd751e;product=DNA segment%2C Chr 3%2C ERATO Doi 751%2C expressed%2C transcript variant X9;transcript_id=XM_036163358.1;extra_copy_number=0
CM058243.1	Liftoff	exon	39748406	39748722	.	+	.	ID=exon-XM_036163358.1-5;Parent=rna-XM_036163358.1;Dbxref=GeneID:73852,GenBank:XM_036163358.1,MGI:MGI:1289213;gbkey=mRNA;gene=D3Ertd751e;product=DNA segment%2C Chr 3%2C ERATO Doi 751%2C expressed%2C transcript variant X9;transcript_id=XM_036163358.1;extra_copy_number=0
CM058243.1	Liftoff	CDS	39736330	39736510	.	+	.	ID=cds-XP_036019251.1;Parent=rna-XM_036163358.1;Dbxref=GeneID:73852,GenBank:XP_036019251.1,MGI:MGI:1289213;Name=XP_036019251.1;gbkey=CDS;gene=D3Ertd751e;product=UPF0462 protein C4orf33 homolog isoform X7;protein_id=XP_036019251.1;extra_copy_number=0
CM058243.1	Liftoff	CDS	39738455	39738515	.	+	.	ID=cds-XP_036019251.1;Parent=rna-XM_036163358.1;Dbxref=GeneID:73852,GenBank:XP_036019251.1,MGI:MGI:1289213;Name=XP_036019251.1;gbkey=CDS;gene=D3Ertd751e;product=UPF0462 protein C4orf33 homolog isoform X7;protein_id=XP_036019251.1;extra_copy_number=0
CM058243.1	Liftoff	CDS	39745831	39745911	.	+	.	ID=cds-XP_036019251.1;Parent=rna-XM_036163358.1;Dbxref=GeneID:73852,GenBank:XP_036019251.1,MGI:MGI:1289213;Name=XP_036019251.1;gbkey=CDS;gene=D3Ertd751e;product=UPF0462 protein C4orf33 homolog isoform X7;protein_id=XP_036019251.1;extra_copy_number=0
CM058243.1	Liftoff	CDS	39748406	39748409	.	+	.	ID=cds-XP_036019251.1;Parent=rna-XM_036163358.1;Dbxref=GeneID:73852,GenBank:XP_036019251.1,MGI:MGI:1289213;Name=XP_036019251.1;gbkey=CDS;gene=D3Ertd751e;product=UPF0462 protein C4orf33 homolog isoform X7;protein_id=XP_036019251.1;extra_copy_number=0
CM058243.1	Liftoff	mRNA	39732386	39748722	.	+	.	ID=rna-XM_036163357.1;Parent=gene-D3Ertd751e;Dbxref=GeneID:73852,GenBank:XM_036163357.1,MGI:MGI:1289213;Name=XM_036163357.1;gbkey=mRNA;gene=D3Ertd751e;model_evidence=Supporting evidence includes similarity to: 8 ESTs%2C 17 long SRA reads%2C and 100%25 coverage of the annotated genomic feature by RNAseq alignments%2C including 19 samples with support for all annotated introns;product=DNA segment%2C Chr 3%2C ERATO Doi 751%2C expressed%2C transcript variant X8;transcript_id=XM_036163357.1;matches_ref_protein=True;valid_ORF=True;extra_copy_number=0
CM058243.1	Liftoff	exon	39732386	39732471	.	+	.	ID=exon-XM_036163357.1-1;Parent=rna-XM_036163357.1;Dbxref=GeneID:73852,GenBank:XM_036163357.1,MGI:MGI:1289213;gbkey=mRNA;gene=D3Ertd751e;product=DNA segment%2C Chr 3%2C ERATO Doi 751%2C expressed%2C transcript variant X8;transcript_id=XM_036163357.1;extra_copy_number=0
CM058243.1	Liftoff	exon	39734478	39734594	.	+	.	ID=exon-XM_036163357.1-2;Parent=rna-XM_036163357.1;Dbxref=GeneID:73852,GenBank:XM_036163357.1,MGI:MGI:1289213;gbkey=mRNA;gene=D3Ertd751e;product=DNA segment%2C Chr 3%2C ERATO Doi 751%2C expressed%2C transcript variant X8;transcript_id=XM_036163357.1;extra_copy_number=0
CM058243.1	Liftoff	exon	39736330	39736510	.	+	.	ID=exon-XM_036163357.1-3;Parent=rna-XM_036163357.1;Dbxref=GeneID:73852,GenBank:XM_036163357.1,MGI:MGI:1289213;gbkey=mRNA;gene=D3Ertd751e;product=DNA segment%2C Chr 3%2C ERATO Doi 751%2C expressed%2C transcript variant X8;transcript_id=XM_036163357.1;extra_copy_number=0
CM058243.1	Liftoff	exon	39738455	39738515	.	+	.	ID=exon-XM_036163357.1-4;Parent=rna-XM_036163357.1;Dbxref=GeneID:73852,GenBank:XM_036163357.1,MGI:MGI:1289213;gbkey=mRNA;gene=D3Ertd751e;product=DNA segment%2C Chr 3%2C ERATO Doi 751%2C expressed%2C transcript variant X8;transcript_id=XM_036163357.1;extra_copy_number=0
CM058243.1	Liftoff	exon	39743371	39743422	.	+	.	ID=exon-XM_036163357.1-5;Parent=rna-XM_036163357.1;Dbxref=GeneID:73852,GenBank:XM_036163357.1,MGI:MGI:1289213;gbkey=mRNA;gene=D3Ertd751e;product=DNA segment%2C Chr 3%2C ERATO Doi 751%2C expressed%2C transcript variant X8;transcript_id=XM_036163357.1;extra_copy_number=0
CM058243.1	Liftoff	exon	39743506	39743705	.	+	.	ID=exon-XM_036163357.1-6;Parent=rna-XM_036163357.1;Dbxref=GeneID:73852,GenBank:XM_036163357.1,MGI:MGI:1289213;gbkey=mRNA;gene=D3Ertd751e;product=DNA segment%2C Chr 3%2C ERATO Doi 751%2C expressed%2C transcript variant X8;transcript_id=XM_036163357.1;extra_copy_number=0
CM058243.1	Liftoff	exon	39745831	39745911	.	+	.	ID=exon-XM_036163357.1-7;Parent=rna-XM_036163357.1;Dbxref=GeneID:73852,GenBank:XM_036163357.1,MGI:MGI:1289213;gbkey=mRNA;gene=D3Ertd751e;product=DNA segment%2C Chr 3%2C ERATO Doi 751%2C expressed%2C transcript variant X8;transcript_id=XM_036163357.1;extra_copy_number=0
CM058243.1	Liftoff	exon	39748406	39748722	.	+	.	ID=exon-XM_036163357.1-8;Parent=rna-XM_036163357.1;Dbxref=GeneID:73852,GenBank:XM_036163357.1,MGI:MGI:1289213;gbkey=mRNA;gene=D3Ertd751e;product=DNA segment%2C Chr 3%2C ERATO Doi 751%2C expressed%2C transcript variant X8;transcript_id=XM_036163357.1;extra_copy_number=0
CM058243.1	Liftoff	CDS	39736330	39736510	.	+	.	ID=cds-XP_036019250.1;Parent=rna-XM_036163357.1;Dbxref=GeneID:73852,GenBank:XP_036019250.1,MGI:MGI:1289213;Name=XP_036019250.1;gbkey=CDS;gene=D3Ertd751e;product=UPF0462 protein C4orf33 homolog isoform X5;protein_id=XP_036019250.1;extra_copy_number=0
CM058243.1	Liftoff	CDS	39738455	39738515	.	+	.	ID=cds-XP_036019250.1;Parent=rna-XM_036163357.1;Dbxref=GeneID:73852,GenBank:XP_036019250.1,MGI:MGI:1289213;Name=XP_036019250.1;gbkey=CDS;gene=D3Ertd751e;product=UPF0462 protein C4orf33 homolog isoform X5;protein_id=XP_036019250.1;extra_copy_number=0
CM058243.1	Liftoff	CDS	39743371	39743422	.	+	.	ID=cds-XP_036019250.1;Parent=rna-XM_036163357.1;Dbxref=GeneID:73852,GenBank:XP_036019250.1,MGI:MGI:1289213;Name=XP_036019250.1;gbkey=CDS;gene=D3Ertd751e;product=UPF0462 protein C4orf33 homolog isoform X5;protein_id=XP_036019250.1;extra_copy_number=0
CM058243.1	Liftoff	CDS	39743506	39743705	.	+	.	ID=cds-XP_036019250.1;Parent=rna-XM_036163357.1;Dbxref=GeneID:73852,GenBank:XP_036019250.1,MGI:MGI:1289213;Name=XP_036019250.1;gbkey=CDS;gene=D3Ertd751e;product=UPF0462 protein C4orf33 homolog isoform X5;protein_id=XP_036019250.1;extra_copy_number=0
CM058243.1	Liftoff	CDS	39745831	39745911	.	+	.	ID=cds-XP_036019250.1;Parent=rna-XM_036163357.1;Dbxref=GeneID:73852,GenBank:XP_036019250.1,MGI:MGI:1289213;Name=XP_036019250.1;gbkey=CDS;gene=D3Ertd751e;product=UPF0462 protein C4orf33 homolog isoform X5;protein_id=XP_036019250.1;extra_copy_number=0
CM058243.1	Liftoff	CDS	39748406	39748409	.	+	.	ID=cds-XP_036019250.1;Parent=rna-XM_036163357.1;Dbxref=GeneID:73852,GenBank:XP_036019250.1,MGI:MGI:1289213;Name=XP_036019250.1;gbkey=CDS;gene=D3Ertd751e;product=UPF0462 protein C4orf33 homolog isoform X5;protein_id=XP_036019250.1;extra_copy_number=0
CM058243.1	Liftoff	mRNA	39732397	39748723	.	+	.	ID=rna-NM_001291048.1;Parent=gene-D3Ertd751e;Dbxref=GeneID:73852,GenBank:NM_001291048.1,MGI:MGI:1289213;Name=NM_001291048.1;gbkey=mRNA;gene=D3Ertd751e;product=DNA segment%2C Chr 3%2C ERATO Doi 751%2C expressed%2C transcript variant 4;transcript_id=NM_001291048.1;matches_ref_protein=True;valid_ORF=True;extra_copy_number=0
CM058243.1	Liftoff	exon	39732397	39732807	.	+	.	ID=exon-NM_001291048.1-1;Parent=rna-NM_001291048.1;Dbxref=GeneID:73852,GenBank:NM_001291048.1,MGI:MGI:1289213;gbkey=mRNA;gene=D3Ertd751e;product=DNA segment%2C Chr 3%2C ERATO Doi 751%2C expressed%2C transcript variant 4;transcript_id=NM_001291048.1;extra_copy_number=0
CM058243.1	Liftoff	exon	39736330	39736510	.	+	.	ID=exon-NM_001291048.1-2;Parent=rna-NM_001291048.1;Dbxref=GeneID:73852,GenBank:NM_001291048.1,MGI:MGI:1289213;gbkey=mRNA;gene=D3Ertd751e;product=DNA segment%2C Chr 3%2C ERATO Doi 751%2C expressed%2C transcript variant 4;transcript_id=NM_001291048.1;extra_copy_number=0
CM058243.1	Liftoff	exon	39738455	39738515	.	+	.	ID=exon-NM_001291048.1-3;Parent=rna-NM_001291048.1;Dbxref=GeneID:73852,GenBank:NM_001291048.1,MGI:MGI:1289213;gbkey=mRNA;gene=D3Ertd751e;product=DNA segment%2C Chr 3%2C ERATO Doi 751%2C expressed%2C transcript variant 4;transcript_id=NM_001291048.1;extra_copy_number=0
CM058243.1	Liftoff	exon	39745831	39745911	.	+	.	ID=exon-NM_001291048.1-4;Parent=rna-NM_001291048.1;Dbxref=GeneID:73852,GenBank:NM_001291048.1,MGI:MGI:1289213;gbkey=mRNA;gene=D3Ertd751e;product=DNA segment%2C Chr 3%2C ERATO Doi 751%2C expressed%2C transcript variant 4;transcript_id=NM_001291048.1;extra_copy_number=0
CM058243.1	Liftoff	exon	39748406	39748723	.	+	.	ID=exon-NM_001291048.1-5;Parent=rna-NM_001291048.1;Dbxref=GeneID:73852,GenBank:NM_001291048.1,MGI:MGI:1289213;gbkey=mRNA;gene=D3Ertd751e;product=DNA segment%2C Chr 3%2C ERATO Doi 751%2C expressed%2C transcript variant 4;transcript_id=NM_001291048.1;extra_copy_number=0
CM058243.1	Liftoff	CDS	39736330	39736510	.	+	.	ID=cds-NP_001277977.1;Parent=rna-NM_001291048.1;Dbxref=CCDS:CCDS71239.1,GeneID:73852,GenBank:NP_001277977.1,MGI:MGI:1289213;Name=NP_001277977.1;Note=isoform c is encoded by transcript variant 4;gbkey=CDS;gene=D3Ertd751e;product=UPF0462 protein C4orf33 homolog isoform c;protein_id=NP_001277977.1;extra_copy_number=0
CM058243.1	Liftoff	CDS	39738455	39738515	.	+	.	ID=cds-NP_001277977.1;Parent=rna-NM_001291048.1;Dbxref=CCDS:CCDS71239.1,GeneID:73852,GenBank:NP_001277977.1,MGI:MGI:1289213;Name=NP_001277977.1;Note=isoform c is encoded by transcript variant 4;gbkey=CDS;gene=D3Ertd751e;product=UPF0462 protein C4orf33 homolog isoform c;protein_id=NP_001277977.1;extra_copy_number=0
CM058243.1	Liftoff	CDS	39745831	39745911	.	+	.	ID=cds-NP_001277977.1;Parent=rna-NM_001291048.1;Dbxref=CCDS:CCDS71239.1,GeneID:73852,GenBank:NP_001277977.1,MGI:MGI:1289213;Name=NP_001277977.1;Note=isoform c is encoded by transcript variant 4;gbkey=CDS;gene=D3Ertd751e;product=UPF0462 protein C4orf33 homolog isoform c;protein_id=NP_001277977.1;extra_copy_number=0
CM058243.1	Liftoff	CDS	39748406	39748409	.	+	.	ID=cds-NP_001277977.1;Parent=rna-NM_001291048.1;Dbxref=CCDS:CCDS71239.1,GeneID:73852,GenBank:NP_001277977.1,MGI:MGI:1289213;Name=NP_001277977.1;Note=isoform c is encoded by transcript variant 4;gbkey=CDS;gene=D3Ertd751e;product=UPF0462 protein C4orf33 homolog isoform c;protein_id=NP_001277977.1;extra_copy_number=0
CM058243.1	Liftoff	mRNA	39732400	39748721	.	+	.	ID=rna-NM_001099785.1;Parent=gene-D3Ertd751e;Dbxref=GeneID:73852,GenBank:NM_001099785.1,MGI:MGI:1289213;Name=NM_001099785.1;gbkey=mRNA;gene=D3Ertd751e;product=DNA segment%2C Chr 3%2C ERATO Doi 751%2C expressed%2C transcript variant 2;tag=RefSeq Select;transcript_id=NM_001099785.1;matches_ref_protein=True;valid_ORF=True;extra_copy_number=0
CM058243.1	Liftoff	exon	39732400	39732471	.	+	.	ID=exon-NM_001099785.1-1;Parent=rna-NM_001099785.1;Dbxref=GeneID:73852,GenBank:NM_001099785.1,MGI:MGI:1289213;gbkey=mRNA;gene=D3Ertd751e;product=DNA segment%2C Chr 3%2C ERATO Doi 751%2C expressed%2C transcript variant 2;tag=RefSeq Select;transcript_id=NM_001099785.1;extra_copy_number=0
CM058243.1	Liftoff	exon	39736330	39736510	.	+	.	ID=exon-NM_001099785.1-2;Parent=rna-NM_001099785.1;Dbxref=GeneID:73852,GenBank:NM_001099785.1,MGI:MGI:1289213;gbkey=mRNA;gene=D3Ertd751e;product=DNA segment%2C Chr 3%2C ERATO Doi 751%2C expressed%2C transcript variant 2;tag=RefSeq Select;transcript_id=NM_001099785.1;extra_copy_number=0
CM058243.1	Liftoff	exon	39738455	39738515	.	+	.	ID=exon-NM_001099785.1-3;Parent=rna-NM_001099785.1;Dbxref=GeneID:73852,GenBank:NM_001099785.1,MGI:MGI:1289213;gbkey=mRNA;gene=D3Ertd751e;product=DNA segment%2C Chr 3%2C ERATO Doi 751%2C expressed%2C transcript variant 2;tag=RefSeq Select;transcript_id=NM_001099785.1;extra_copy_number=0
CM058243.1	Liftoff	exon	39743371	39743422	.	+	.	ID=exon-NM_001099785.1-4;Parent=rna-NM_001099785.1;Dbxref=GeneID:73852,GenBank:NM_001099785.1,MGI:MGI:1289213;gbkey=mRNA;gene=D3Ertd751e;product=DNA segment%2C Chr 3%2C ERATO Doi 751%2C expressed%2C transcript variant 2;tag=RefSeq Select;transcript_id=NM_001099785.1;extra_copy_number=0
CM058243.1	Liftoff	exon	39743506	39743705	.	+	.	ID=exon-NM_001099785.1-5;Parent=rna-NM_001099785.1;Dbxref=GeneID:73852,GenBank:NM_001099785.1,MGI:MGI:1289213;gbkey=mRNA;gene=D3Ertd751e;product=DNA segment%2C Chr 3%2C ERATO Doi 751%2C expressed%2C transcript variant 2;tag=RefSeq Select;transcript_id=NM_001099785.1;extra_copy_number=0
CM058243.1	Liftoff	exon	39745831	39748721	.	+	.	ID=exon-NM_001099785.1-6;Parent=rna-NM_001099785.1;Dbxref=GeneID:73852,GenBank:NM_001099785.1,MGI:MGI:1289213;gbkey=mRNA;gene=D3Ertd751e;product=DNA segment%2C Chr 3%2C ERATO Doi 751%2C expressed%2C transcript variant 2;tag=RefSeq Select;transcript_id=NM_001099785.1;extra_copy_number=0
CM058243.1	Liftoff	CDS	39736330	39736510	.	+	.	ID=cds-NP_001093255.1;Parent=rna-NM_001099785.1;Dbxref=CCDS:CCDS17332.1,GeneID:73852,GenBank:NP_001093255.1,MGI:MGI:1289213;Name=NP_001093255.1;Note=isoform a is encoded by transcript variant 2;gbkey=CDS;gene=D3Ertd751e;product=UPF0462 protein C4orf33 homolog isoform a;protein_id=NP_001093255.1;tag=RefSeq Select;extra_copy_number=0
CM058243.1	Liftoff	CDS	39738455	39738515	.	+	.	ID=cds-NP_001093255.1;Parent=rna-NM_001099785.1;Dbxref=CCDS:CCDS17332.1,GeneID:73852,GenBank:NP_001093255.1,MGI:MGI:1289213;Name=NP_001093255.1;Note=isoform a is encoded by transcript variant 2;gbkey=CDS;gene=D3Ertd751e;product=UPF0462 protein C4orf33 homolog isoform a;protein_id=NP_001093255.1;tag=RefSeq Select;extra_copy_number=0
CM058243.1	Liftoff	CDS	39743371	39743422	.	+	.	ID=cds-NP_001093255.1;Parent=rna-NM_001099785.1;Dbxref=CCDS:CCDS17332.1,GeneID:73852,GenBank:NP_001093255.1,MGI:MGI:1289213;Name=NP_001093255.1;Note=isoform a is encoded by transcript variant 2;gbkey=CDS;gene=D3Ertd751e;product=UPF0462 protein C4orf33 homolog isoform a;protein_id=NP_001093255.1;tag=RefSeq Select;extra_copy_number=0
CM058243.1	Liftoff	CDS	39743506	39743705	.	+	.	ID=cds-NP_001093255.1;Parent=rna-NM_001099785.1;Dbxref=CCDS:CCDS17332.1,GeneID:73852,GenBank:NP_001093255.1,MGI:MGI:1289213;Name=NP_001093255.1;Note=isoform a is encoded by transcript variant 2;gbkey=CDS;gene=D3Ertd751e;product=UPF0462 protein C4orf33 homolog isoform a;protein_id=NP_001093255.1;tag=RefSeq Select;extra_copy_number=0
CM058243.1	Liftoff	CDS	39745831	39745915	.	+	.	ID=cds-NP_001093255.1;Parent=rna-NM_001099785.1;Dbxref=CCDS:CCDS17332.1,GeneID:73852,GenBank:NP_001093255.1,MGI:MGI:1289213;Name=NP_001093255.1;Note=isoform a is encoded by transcript variant 2;gbkey=CDS;gene=D3Ertd751e;product=UPF0462 protein C4orf33 homolog isoform a;protein_id=NP_001093255.1;tag=RefSeq Select;extra_copy_number=0
CM058243.1	Liftoff	mRNA	39732400	39748721	.	+	.	ID=rna-NM_027271.1;Parent=gene-D3Ertd751e;Dbxref=GeneID:73852,GenBank:NM_027271.1,MGI:MGI:1289213;Name=NM_027271.1;gbkey=mRNA;gene=D3Ertd751e;product=DNA segment%2C Chr 3%2C ERATO Doi 751%2C expressed%2C transcript variant 3;transcript_id=NM_027271.1;matches_ref_protein=True;valid_ORF=True;extra_copy_number=0
CM058243.1	Liftoff	exon	39732400	39732471	.	+	.	ID=exon-NM_027271.1-1;Parent=rna-NM_027271.1;Dbxref=GeneID:73852,GenBank:NM_027271.1,MGI:MGI:1289213;gbkey=mRNA;gene=D3Ertd751e;product=DNA segment%2C Chr 3%2C ERATO Doi 751%2C expressed%2C transcript variant 3;transcript_id=NM_027271.1;extra_copy_number=0
CM058243.1	Liftoff	exon	39734478	39734594	.	+	.	ID=exon-NM_027271.1-2;Parent=rna-NM_027271.1;Dbxref=GeneID:73852,GenBank:NM_027271.1,MGI:MGI:1289213;gbkey=mRNA;gene=D3Ertd751e;product=DNA segment%2C Chr 3%2C ERATO Doi 751%2C expressed%2C transcript variant 3;transcript_id=NM_027271.1;extra_copy_number=0
CM058243.1	Liftoff	exon	39736330	39736510	.	+	.	ID=exon-NM_027271.1-3;Parent=rna-NM_027271.1;Dbxref=GeneID:73852,GenBank:NM_027271.1,MGI:MGI:1289213;gbkey=mRNA;gene=D3Ertd751e;product=DNA segment%2C Chr 3%2C ERATO Doi 751%2C expressed%2C transcript variant 3;transcript_id=NM_027271.1;extra_copy_number=0
CM058243.1	Liftoff	exon	39738455	39738515	.	+	.	ID=exon-NM_027271.1-4;Parent=rna-NM_027271.1;Dbxref=GeneID:73852,GenBank:NM_027271.1,MGI:MGI:1289213;gbkey=mRNA;gene=D3Ertd751e;product=DNA segment%2C Chr 3%2C ERATO Doi 751%2C expressed%2C transcript variant 3;transcript_id=NM_027271.1;extra_copy_number=0
CM058243.1	Liftoff	exon	39745831	39748721	.	+	.	ID=exon-NM_027271.1-5;Parent=rna-NM_027271.1;Dbxref=GeneID:73852,GenBank:NM_027271.1,MGI:MGI:1289213;gbkey=mRNA;gene=D3Ertd751e;product=DNA segment%2C Chr 3%2C ERATO Doi 751%2C expressed%2C transcript variant 3;transcript_id=NM_027271.1;extra_copy_number=0
CM058243.1	Liftoff	CDS	39736330	39736510	.	+	.	ID=cds-NP_081547.1;Parent=rna-NM_027271.1;Dbxref=CCDS:CCDS50900.1,GeneID:73852,GenBank:NP_081547.1,MGI:MGI:1289213;Name=NP_081547.1;Note=isoform b is encoded by transcript variant 3;gbkey=CDS;gene=D3Ertd751e;product=UPF0462 protein C4orf33 homolog isoform b;protein_id=NP_081547.1;extra_copy_number=0
CM058243.1	Liftoff	CDS	39738455	39738515	.	+	.	ID=cds-NP_081547.1;Parent=rna-NM_027271.1;Dbxref=CCDS:CCDS50900.1,GeneID:73852,GenBank:NP_081547.1,MGI:MGI:1289213;Name=NP_081547.1;Note=isoform b is encoded by transcript variant 3;gbkey=CDS;gene=D3Ertd751e;product=UPF0462 protein C4orf33 homolog isoform b;protein_id=NP_081547.1;extra_copy_number=0
CM058243.1	Liftoff	CDS	39745831	39745915	.	+	.	ID=cds-NP_081547.1;Parent=rna-NM_027271.1;Dbxref=CCDS:CCDS50900.1,GeneID:73852,GenBank:NP_081547.1,MGI:MGI:1289213;Name=NP_081547.1;Note=isoform b is encoded by transcript variant 3;gbkey=CDS;gene=D3Ertd751e;product=UPF0462 protein C4orf33 homolog isoform b;protein_id=NP_081547.1;extra_copy_number=0
CM058243.1	Liftoff	mRNA	39732400	39748721	.	+	.	ID=rna-NM_028667.3;Parent=gene-D3Ertd751e;Dbxref=GeneID:73852,GenBank:NM_028667.3,MGI:MGI:1289213;Name=NM_028667.3;gbkey=mRNA;gene=D3Ertd751e;product=DNA segment%2C Chr 3%2C ERATO Doi 751%2C expressed%2C transcript variant 1;transcript_id=NM_028667.3;matches_ref_protein=True;valid_ORF=True;extra_copy_number=0
CM058243.1	Liftoff	exon	39732400	39732471	.	+	.	ID=exon-NM_028667.3-1;Parent=rna-NM_028667.3;Dbxref=GeneID:73852,GenBank:NM_028667.3,MGI:MGI:1289213;gbkey=mRNA;gene=D3Ertd751e;product=DNA segment%2C Chr 3%2C ERATO Doi 751%2C expressed%2C transcript variant 1;transcript_id=NM_028667.3;extra_copy_number=0
CM058243.1	Liftoff	exon	39734478	39734594	.	+	.	ID=exon-NM_028667.3-2;Parent=rna-NM_028667.3;Dbxref=GeneID:73852,GenBank:NM_028667.3,MGI:MGI:1289213;gbkey=mRNA;gene=D3Ertd751e;product=DNA segment%2C Chr 3%2C ERATO Doi 751%2C expressed%2C transcript variant 1;transcript_id=NM_028667.3;extra_copy_number=0
CM058243.1	Liftoff	exon	39736330	39736510	.	+	.	ID=exon-NM_028667.3-3;Parent=rna-NM_028667.3;Dbxref=GeneID:73852,GenBank:NM_028667.3,MGI:MGI:1289213;gbkey=mRNA;gene=D3Ertd751e;product=DNA segment%2C Chr 3%2C ERATO Doi 751%2C expressed%2C transcript variant 1;transcript_id=NM_028667.3;extra_copy_number=0
CM058243.1	Liftoff	exon	39738455	39738515	.	+	.	ID=exon-NM_028667.3-4;Parent=rna-NM_028667.3;Dbxref=GeneID:73852,GenBank:NM_028667.3,MGI:MGI:1289213;gbkey=mRNA;gene=D3Ertd751e;product=DNA segment%2C Chr 3%2C ERATO Doi 751%2C expressed%2C transcript variant 1;transcript_id=NM_028667.3;extra_copy_number=0
CM058243.1	Liftoff	exon	39743371	39743422	.	+	.	ID=exon-NM_028667.3-5;Parent=rna-NM_028667.3;Dbxref=GeneID:73852,GenBank:NM_028667.3,MGI:MGI:1289213;gbkey=mRNA;gene=D3Ertd751e;product=DNA segment%2C Chr 3%2C ERATO Doi 751%2C expressed%2C transcript variant 1;transcript_id=NM_028667.3;extra_copy_number=0
CM058243.1	Liftoff	exon	39743506	39743705	.	+	.	ID=exon-NM_028667.3-6;Parent=rna-NM_028667.3;Dbxref=GeneID:73852,GenBank:NM_028667.3,MGI:MGI:1289213;gbkey=mRNA;gene=D3Ertd751e;product=DNA segment%2C Chr 3%2C ERATO Doi 751%2C expressed%2C transcript variant 1;transcript_id=NM_028667.3;extra_copy_number=0
CM058243.1	Liftoff	exon	39745831	39748721	.	+	.	ID=exon-NM_028667.3-7;Parent=rna-NM_028667.3;Dbxref=GeneID:73852,GenBank:NM_028667.3,MGI:MGI:1289213;gbkey=mRNA;gene=D3Ertd751e;product=DNA segment%2C Chr 3%2C ERATO Doi 751%2C expressed%2C transcript variant 1;transcript_id=NM_028667.3;extra_copy_number=0
CM058243.1	Liftoff	CDS	39736330	39736510	.	+	.	ID=cds-NP_082943.2;Parent=rna-NM_028667.3;Dbxref=CCDS:CCDS17332.1,GeneID:73852,GenBank:NP_082943.2,MGI:MGI:1289213;Name=NP_082943.2;Note=isoform a is encoded by transcript variant 1;gbkey=CDS;gene=D3Ertd751e;product=UPF0462 protein C4orf33 homolog isoform a;protein_id=NP_082943.2;extra_copy_number=0
CM058243.1	Liftoff	CDS	39738455	39738515	.	+	.	ID=cds-NP_082943.2;Parent=rna-NM_028667.3;Dbxref=CCDS:CCDS17332.1,GeneID:73852,GenBank:NP_082943.2,MGI:MGI:1289213;Name=NP_082943.2;Note=isoform a is encoded by transcript variant 1;gbkey=CDS;gene=D3Ertd751e;product=UPF0462 protein C4orf33 homolog isoform a;protein_id=NP_082943.2;extra_copy_number=0
CM058243.1	Liftoff	CDS	39743371	39743422	.	+	.	ID=cds-NP_082943.2;Parent=rna-NM_028667.3;Dbxref=CCDS:CCDS17332.1,GeneID:73852,GenBank:NP_082943.2,MGI:MGI:1289213;Name=NP_082943.2;Note=isoform a is encoded by transcript variant 1;gbkey=CDS;gene=D3Ertd751e;product=UPF0462 protein C4orf33 homolog isoform a;protein_id=NP_082943.2;extra_copy_number=0
CM058243.1	Liftoff	CDS	39743506	39743705	.	+	.	ID=cds-NP_082943.2;Parent=rna-NM_028667.3;Dbxref=CCDS:CCDS17332.1,GeneID:73852,GenBank:NP_082943.2,MGI:MGI:1289213;Name=NP_082943.2;Note=isoform a is encoded by transcript variant 1;gbkey=CDS;gene=D3Ertd751e;product=UPF0462 protein C4orf33 homolog isoform a;protein_id=NP_082943.2;extra_copy_number=0
CM058243.1	Liftoff	CDS	39745831	39745915	.	+	.	ID=cds-NP_082943.2;Parent=rna-NM_028667.3;Dbxref=CCDS:CCDS17332.1,GeneID:73852,GenBank:NP_082943.2,MGI:MGI:1289213;Name=NP_082943.2;Note=isoform a is encoded by transcript variant 1;gbkey=CDS;gene=D3Ertd751e;product=UPF0462 protein C4orf33 homolog isoform a;protein_id=NP_082943.2;extra_copy_number=0
CM058243.1	Liftoff	transcript	39732378	39752893	.	+	.	ID=rna-XR_867177.3;Parent=gene-D3Ertd751e;Dbxref=GeneID:73852,GenBank:XR_867177.3,MGI:MGI:1289213;Name=XR_867177.3;gbkey=misc_RNA;gene=D3Ertd751e;model_evidence=Supporting evidence includes similarity to: 4 ESTs%2C 2 Proteins%2C 22 long SRA reads%2C and 100%25 coverage of the annotated genomic feature by RNAseq alignments%2C including 3 samples with support for all annotated introns;product=DNA segment%2C Chr 3%2C ERATO Doi 751%2C expressed%2C transcript variant X5;transcript_id=XR_867177.3;extra_copy_number=0
CM058243.1	Liftoff	exon	39732378	39732471	.	+	.	ID=exon-XR_867177.3-1;Parent=rna-XR_867177.3;Dbxref=GeneID:73852,GenBank:XR_867177.3,MGI:MGI:1289213;gbkey=misc_RNA;gene=D3Ertd751e;product=DNA segment%2C Chr 3%2C ERATO Doi 751%2C expressed%2C transcript variant X5;transcript_id=XR_867177.3;extra_copy_number=0
CM058243.1	Liftoff	exon	39736330	39736510	.	+	.	ID=exon-XR_867177.3-2;Parent=rna-XR_867177.3;Dbxref=GeneID:73852,GenBank:XR_867177.3,MGI:MGI:1289213;gbkey=misc_RNA;gene=D3Ertd751e;product=DNA segment%2C Chr 3%2C ERATO Doi 751%2C expressed%2C transcript variant X5;transcript_id=XR_867177.3;extra_copy_number=0
CM058243.1	Liftoff	exon	39738455	39738515	.	+	.	ID=exon-XR_867177.3-3;Parent=rna-XR_867177.3;Dbxref=GeneID:73852,GenBank:XR_867177.3,MGI:MGI:1289213;gbkey=misc_RNA;gene=D3Ertd751e;product=DNA segment%2C Chr 3%2C ERATO Doi 751%2C expressed%2C transcript variant X5;transcript_id=XR_867177.3;extra_copy_number=0
CM058243.1	Liftoff	exon	39743371	39743422	.	+	.	ID=exon-XR_867177.3-4;Parent=rna-XR_867177.3;Dbxref=GeneID:73852,GenBank:XR_867177.3,MGI:MGI:1289213;gbkey=misc_RNA;gene=D3Ertd751e;product=DNA segment%2C Chr 3%2C ERATO Doi 751%2C expressed%2C transcript variant X5;transcript_id=XR_867177.3;extra_copy_number=0
CM058243.1	Liftoff	exon	39743506	39743705	.	+	.	ID=exon-XR_867177.3-5;Parent=rna-XR_867177.3;Dbxref=GeneID:73852,GenBank:XR_867177.3,MGI:MGI:1289213;gbkey=misc_RNA;gene=D3Ertd751e;product=DNA segment%2C Chr 3%2C ERATO Doi 751%2C expressed%2C transcript variant X5;transcript_id=XR_867177.3;extra_copy_number=0
CM058243.1	Liftoff	exon	39745831	39745911	.	+	.	ID=exon-XR_867177.3-6;Parent=rna-XR_867177.3;Dbxref=GeneID:73852,GenBank:XR_867177.3,MGI:MGI:1289213;gbkey=misc_RNA;gene=D3Ertd751e;product=DNA segment%2C Chr 3%2C ERATO Doi 751%2C expressed%2C transcript variant X5;transcript_id=XR_867177.3;extra_copy_number=0
CM058243.1	Liftoff	exon	39750728	39750863	.	+	.	ID=exon-XR_867177.3-7;Parent=rna-XR_867177.3;Dbxref=GeneID:73852,GenBank:XR_867177.3,MGI:MGI:1289213;gbkey=misc_RNA;gene=D3Ertd751e;product=DNA segment%2C Chr 3%2C ERATO Doi 751%2C expressed%2C transcript variant X5;transcript_id=XR_867177.3;extra_copy_number=0
CM058243.1	Liftoff	exon	39752483	39752893	.	+	.	ID=exon-XR_867177.3-8;Parent=rna-XR_867177.3;Dbxref=GeneID:73852,GenBank:XR_867177.3,MGI:MGI:1289213;gbkey=misc_RNA;gene=D3Ertd751e;product=DNA segment%2C Chr 3%2C ERATO Doi 751%2C expressed%2C transcript variant X5;transcript_id=XR_867177.3;extra_copy_number=0
CM058243.1	Liftoff	match	39965989	39968248	.	+	.	ID=d506ba67-d005-4ed6-a434-8749df744062;Target=NG_017236.2 1 2260 -;assembly_bases_aln=2260;assembly_bases_seq=2260;bit_score=4207.06;blast_aligner=1;blast_score=2260;common_component=0;e_value=0;filter_score=0;for_remapping=2;gap_count=0;hsp_percent_coverage=100;matchable_bases=2260;matched_bases=2260;num_ident=2260;num_mismatch=0;pct_coverage=100;pct_coverage_hiqual=100;pct_identity_gap=100;pct_identity_gapopen_only=100;pct_identity_ungap=100;rank=1;weighted_identity=1;coverage=1.0;sequence_ID=1.0;extra_copy_number=0;copy_num_ID=d506ba67-d005-4ed6-a434-8749df744062_0
CM058243.1	Liftoff	pseudogene	39966089	39968148	.	-	.	ID=gene-Gm7899;Dbxref=GeneID:666031,MGI:MGI:3645044;Name=Gm7899;description=predicted gene 7899;gbkey=Gene;gene=Gm7899;gene_biotype=pseudogene;gene_synonym=EG666031;pseudo=true;coverage=1.0;sequence_ID=1.0;extra_copy_number=0;copy_num_ID=gene-Gm7899_0
CM058243.1	Liftoff	gene	40862892	40883045	.	+	.	ID=gene-Gm54208;Dbxref=GeneID:118568629,MGI:MGI:6723439;Name=Gm54208;description=predicted gene%2C 54208;gbkey=Gene;gene=Gm54208;gene_biotype=lncRNA;coverage=1.0;sequence_ID=1.0;extra_copy_number=0;copy_num_ID=gene-Gm54208_0
CM058243.1	Liftoff	lnc_RNA	40862892	40883045	.	+	.	ID=rna-XR_004941606.1;Parent=gene-Gm54208;Dbxref=GeneID:118568629,GenBank:XR_004941606.1,MGI:MGI:6723439;Name=XR_004941606.1;gbkey=ncRNA;gene=Gm54208;model_evidence=Supporting evidence includes similarity to: 100%25 coverage of the annotated genomic feature by RNAseq alignments%2C including 1 sample with support for all annotated introns;product=predicted gene%2C 54208;transcript_id=XR_004941606.1;extra_copy_number=0
CM058243.1	Liftoff	exon	40862892	40863000	.	+	.	ID=exon-XR_004941606.1-1;Parent=rna-XR_004941606.1;Dbxref=GeneID:118568629,GenBank:XR_004941606.1,MGI:MGI:6723439;gbkey=ncRNA;gene=Gm54208;product=predicted gene%2C 54208;transcript_id=XR_004941606.1;extra_copy_number=0
CM058243.1	Liftoff	exon	40880749	40880836	.	+	.	ID=exon-XR_004941606.1-2;Parent=rna-XR_004941606.1;Dbxref=GeneID:118568629,GenBank:XR_004941606.1,MGI:MGI:6723439;gbkey=ncRNA;gene=Gm54208;product=predicted gene%2C 54208;transcript_id=XR_004941606.1;extra_copy_number=0
CM058243.1	Liftoff	exon	40882500	40883045	.	+	.	ID=exon-XR_004941606.1-3;Parent=rna-XR_004941606.1;Dbxref=GeneID:118568629,GenBank:XR_004941606.1,MGI:MGI:6723439;gbkey=ncRNA;gene=Gm54208;product=predicted gene%2C 54208;transcript_id=XR_004941606.1;extra_copy_number=0
CM058243.1	Liftoff	pseudogene	41239396	41239940	.	+	.	ID=gene-Gm9723;Dbxref=GeneID:677788,MGI:MGI:3780131;Name=Gm9723;description=predicted gene 9723;gbkey=Gene;gene=Gm9723;gene_biotype=pseudogene;pseudo=true;coverage=1.0;sequence_ID=1.0;extra_copy_number=0;copy_num_ID=gene-Gm9723_0
CM058243.1	Liftoff	exon	41239396	41239940	.	+	.	ID=id-Gm9723;Parent=gene-Gm9723;Dbxref=GeneID:677788,MGI:MGI:3780131;gbkey=exon;gene=Gm9723;model_evidence=Supporting evidence includes similarity to: 9 Proteins%2C and 59%25 coverage of the annotated genomic feature by RNAseq alignments;pseudo=true;extra_copy_number=0
CM058243.1	Liftoff	match	41379791	41381041	.	+	.	ID=ec4e385d-c99a-46ef-be87-e67ce7cfa22f;Target=NG_017237.1 1 1251 -;assembly_bases_aln=1251;assembly_bases_seq=1251;bit_score=2329.24;blast_aligner=1;blast_score=1251;common_component=0;e_value=0;filter_score=0;for_remapping=2;gap_count=0;hsp_percent_coverage=100;matchable_bases=1251;matched_bases=1251;num_ident=1251;num_mismatch=0;pct_coverage=100;pct_coverage_hiqual=100;pct_identity_gap=100;pct_identity_gapopen_only=100;pct_identity_ungap=100;rank=1;weighted_identity=1;coverage=1.0;sequence_ID=1.0;extra_copy_number=0;copy_num_ID=ec4e385d-c99a-46ef-be87-e67ce7cfa22f_0
CM058243.1	Liftoff	pseudogene	41379891	41380941	.	-	.	ID=gene-Gm18865;Dbxref=GeneID:100417854,MGI:MGI:5011050;Name=Gm18865;description=predicted gene%2C 18865;gbkey=Gene;gene=Gm18865;gene_biotype=pseudogene;pseudo=true;coverage=1.0;sequence_ID=1.0;extra_copy_number=0;copy_num_ID=gene-Gm18865_0
CM058243.1	Liftoff	pseudogene	41753323	41754040	.	-	.	ID=gene-Gm29739;Dbxref=GeneID:101055891,MGI:MGI:5588898;Name=Gm29739;description=predicted gene%2C 29739;gbkey=Gene;gene=Gm29739;gene_biotype=pseudogene;pseudo=true;coverage=1.0;sequence_ID=1.0;extra_copy_number=0;copy_num_ID=gene-Gm29739_0
CM058243.1	Liftoff	exon	41753323	41754040	.	-	.	ID=id-Gm29739;Parent=gene-Gm29739;Dbxref=GeneID:101055891,MGI:MGI:5588898;gbkey=exon;gene=Gm29739;model_evidence=Supporting evidence includes similarity to: 1 Protein%2C and 55%25 coverage of the annotated genomic feature by RNAseq alignments;pseudo=true;extra_copy_number=0
CM058243.1	Liftoff	match	42714696	42715471	.	+	.	ID=c1aba3ff-8115-4967-9a09-eaf9c82ed036;Target=NG_017349.1 1 776 +;assembly_bases_aln=776;assembly_bases_seq=776;bit_score=1445.22;blast_aligner=1;blast_score=776;common_component=0;e_value=0;filter_score=0;for_remapping=2;gap_count=0;hsp_percent_coverage=100;matchable_bases=776;matched_bases=776;num_ident=776;num_mismatch=0;pct_coverage=100;pct_coverage_hiqual=100;pct_identity_gap=100;pct_identity_gapopen_only=100;pct_identity_ungap=100;rank=1;weighted_identity=1;coverage=1.0;sequence_ID=1.0;extra_copy_number=0;copy_num_ID=c1aba3ff-8115-4967-9a09-eaf9c82ed036_0
CM058243.1	Liftoff	pseudogene	42714796	42715371	.	+	.	ID=gene-Gm18866;Dbxref=GeneID:100417856,MGI:MGI:5011051;Name=Gm18866;description=predicted gene%2C 18866;gbkey=Gene;gene=Gm18866;gene_biotype=pseudogene;pseudo=true;coverage=1.0;sequence_ID=1.0;extra_copy_number=0;copy_num_ID=gene-Gm18866_0
CM058243.1	Liftoff	match	43163129	43164782	.	+	.	ID=2baf0065-04fe-4537-8dab-69560d4e7203;Target=NG_028633.1 1 1654 -;assembly_bases_aln=1654;assembly_bases_seq=1654;bit_score=3079.25;blast_aligner=1;blast_score=1654;common_component=0;e_value=0;filter_score=0;for_remapping=2;gap_count=0;hsp_percent_coverage=100;matchable_bases=1654;matched_bases=1654;num_ident=1654;num_mismatch=0;pct_coverage=100;pct_coverage_hiqual=100;pct_identity_gap=100;pct_identity_gapopen_only=100;pct_identity_ungap=100;rank=1;weighted_identity=1;coverage=1.0;sequence_ID=1.0;extra_copy_number=0;copy_num_ID=2baf0065-04fe-4537-8dab-69560d4e7203_0
CM058243.1	Liftoff	pseudogene	43163229	43164682	.	-	.	ID=gene-Gm21015;Dbxref=GeneID:100534291,MGI:MGI:5434370;Name=Gm21015;description=predicted gene%2C 21015;gbkey=Gene;gene=Gm21015;gene_biotype=pseudogene;pseudo=true;coverage=1.0;sequence_ID=1.0;extra_copy_number=0;copy_num_ID=gene-Gm21015_0
CM058243.1	Liftoff	gene	43272190	43370025	.	-	.	ID=gene-2610316D01Rik;Dbxref=GeneID:72511,MGI:MGI:1919761;Name=2610316D01Rik;description=RIKEN cDNA 2610316D01 gene;gbkey=Gene;gene=2610316D01Rik;gene_biotype=lncRNA;coverage=1.0;sequence_ID=1.0;extra_copy_number=0;copy_num_ID=gene-2610316D01Rik_0
CM058243.1	Liftoff	lnc_RNA	43272190	43370025	.	-	.	ID=rna-NR_045172.1;Parent=gene-2610316D01Rik;Dbxref=GeneID:72511,GenBank:NR_045172.1,MGI:MGI:1919761;Name=NR_045172.1;gbkey=ncRNA;gene=2610316D01Rik;product=RIKEN cDNA 2610316D01 gene;transcript_id=NR_045172.1;extra_copy_number=0
CM058243.1	Liftoff	exon	43272190	43272284	.	-	.	ID=exon-NR_045172.1-9;Parent=rna-NR_045172.1;Dbxref=GeneID:72511,GenBank:NR_045172.1,MGI:MGI:1919761;gbkey=ncRNA;gene=2610316D01Rik;product=RIKEN cDNA 2610316D01 gene;transcript_id=NR_045172.1;extra_copy_number=0
CM058243.1	Liftoff	exon	43273061	43273159	.	-	.	ID=exon-NR_045172.1-8;Parent=rna-NR_045172.1;Dbxref=GeneID:72511,GenBank:NR_045172.1,MGI:MGI:1919761;gbkey=ncRNA;gene=2610316D01Rik;product=RIKEN cDNA 2610316D01 gene;transcript_id=NR_045172.1;extra_copy_number=0
CM058243.1	Liftoff	exon	43273746	43273915	.	-	.	ID=exon-NR_045172.1-7;Parent=rna-NR_045172.1;Dbxref=GeneID:72511,GenBank:NR_045172.1,MGI:MGI:1919761;gbkey=ncRNA;gene=2610316D01Rik;product=RIKEN cDNA 2610316D01 gene;transcript_id=NR_045172.1;extra_copy_number=0
CM058243.1	Liftoff	exon	43318826	43318922	.	-	.	ID=exon-NR_045172.1-6;Parent=rna-NR_045172.1;Dbxref=GeneID:72511,GenBank:NR_045172.1,MGI:MGI:1919761;gbkey=ncRNA;gene=2610316D01Rik;product=RIKEN cDNA 2610316D01 gene;transcript_id=NR_045172.1;extra_copy_number=0
CM058243.1	Liftoff	exon	43319532	43319619	.	-	.	ID=exon-NR_045172.1-5;Parent=rna-NR_045172.1;Dbxref=GeneID:72511,GenBank:NR_045172.1,MGI:MGI:1919761;gbkey=ncRNA;gene=2610316D01Rik;product=RIKEN cDNA 2610316D01 gene;transcript_id=NR_045172.1;extra_copy_number=0
CM058243.1	Liftoff	exon	43355465	43355552	.	-	.	ID=exon-NR_045172.1-4;Parent=rna-NR_045172.1;Dbxref=GeneID:72511,GenBank:NR_045172.1,MGI:MGI:1919761;gbkey=ncRNA;gene=2610316D01Rik;product=RIKEN cDNA 2610316D01 gene;transcript_id=NR_045172.1;extra_copy_number=0
CM058243.1	Liftoff	exon	43356395	43356516	.	-	.	ID=exon-NR_045172.1-3;Parent=rna-NR_045172.1;Dbxref=GeneID:72511,GenBank:NR_045172.1,MGI:MGI:1919761;gbkey=ncRNA;gene=2610316D01Rik;product=RIKEN cDNA 2610316D01 gene;transcript_id=NR_045172.1;extra_copy_number=0
CM058243.1	Liftoff	exon	43358070	43358113	.	-	.	ID=exon-NR_045172.1-2;Parent=rna-NR_045172.1;Dbxref=GeneID:72511,GenBank:NR_045172.1,MGI:MGI:1919761;gbkey=ncRNA;gene=2610316D01Rik;product=RIKEN cDNA 2610316D01 gene;transcript_id=NR_045172.1;extra_copy_number=0
CM058243.1	Liftoff	exon	43369907	43370025	.	-	.	ID=exon-NR_045172.1-1;Parent=rna-NR_045172.1;Dbxref=GeneID:72511,GenBank:NR_045172.1,MGI:MGI:1919761;gbkey=ncRNA;gene=2610316D01Rik;product=RIKEN cDNA 2610316D01 gene;transcript_id=NR_045172.1;extra_copy_number=0
CM058243.1	Liftoff	gene	43370163	43426363	.	+	.	ID=gene-Pcdh10;Dbxref=GeneID:18526,MGI:MGI:1338042;Name=Pcdh10;description=protocadherin 10;gbkey=Gene;gene=Pcdh10;gene_biotype=protein_coding;gene_synonym=6430521D13Rik,6430703F07Rik,mKIAA1400,OL-pc;coverage=1.0;sequence_ID=0.999;valid_ORFs=4;extra_copy_number=0;copy_num_ID=gene-Pcdh10_0
CM058243.1	Liftoff	mRNA	43370163	43426363	.	+	.	ID=rna-NM_001098170.1;Parent=gene-Pcdh10;Dbxref=GeneID:18526,GenBank:NM_001098170.1,MGI:MGI:1338042;Name=NM_001098170.1;gbkey=mRNA;gene=Pcdh10;product=protocadherin 10%2C transcript variant 1;transcript_id=NM_001098170.1;matches_ref_protein=True;valid_ORF=True;extra_copy_number=0
CM058243.1	Liftoff	exon	43370163	43373649	.	+	.	ID=exon-NM_001098170.1-1;Parent=rna-NM_001098170.1;Dbxref=GeneID:18526,GenBank:NM_001098170.1,MGI:MGI:1338042;gbkey=mRNA;gene=Pcdh10;product=protocadherin 10%2C transcript variant 1;transcript_id=NM_001098170.1;extra_copy_number=0
CM058243.1	Liftoff	exon	43375299	43375357	.	+	.	ID=exon-NM_001098170.1-2;Parent=rna-NM_001098170.1;Dbxref=GeneID:18526,GenBank:NM_001098170.1,MGI:MGI:1338042;gbkey=mRNA;gene=Pcdh10;product=protocadherin 10%2C transcript variant 1;transcript_id=NM_001098170.1;extra_copy_number=0
CM058243.1	Liftoff	exon	43375868	43375974	.	+	.	ID=exon-NM_001098170.1-3;Parent=rna-NM_001098170.1;Dbxref=GeneID:18526,GenBank:NM_001098170.1,MGI:MGI:1338042;gbkey=mRNA;gene=Pcdh10;product=protocadherin 10%2C transcript variant 1;transcript_id=NM_001098170.1;extra_copy_number=0
CM058243.1	Liftoff	exon	43384343	43384648	.	+	.	ID=exon-NM_001098170.1-4;Parent=rna-NM_001098170.1;Dbxref=GeneID:18526,GenBank:NM_001098170.1,MGI:MGI:1338042;gbkey=mRNA;gene=Pcdh10;product=protocadherin 10%2C transcript variant 1;transcript_id=NM_001098170.1;extra_copy_number=0
CM058243.1	Liftoff	exon	43424258	43426363	.	+	.	ID=exon-NM_001098170.1-5;Parent=rna-NM_001098170.1;Dbxref=GeneID:18526,GenBank:NM_001098170.1,MGI:MGI:1338042;gbkey=mRNA;gene=Pcdh10;product=protocadherin 10%2C transcript variant 1;transcript_id=NM_001098170.1;extra_copy_number=0
CM058243.1	Liftoff	CDS	43371019	43373649	.	+	.	ID=cds-NP_001091640.1;Parent=rna-NM_001098170.1;Dbxref=CCDS:CCDS50903.1,GeneID:18526,GenBank:NP_001091640.1,MGI:MGI:1338042;Name=NP_001091640.1;Note=isoform 1 precursor is encoded by transcript variant 1;gbkey=CDS;gene=Pcdh10;product=protocadherin-10 isoform 1 precursor;protein_id=NP_001091640.1;extra_copy_number=0
CM058243.1	Liftoff	CDS	43375299	43375357	.	+	.	ID=cds-NP_001091640.1;Parent=rna-NM_001098170.1;Dbxref=CCDS:CCDS50903.1,GeneID:18526,GenBank:NP_001091640.1,MGI:MGI:1338042;Name=NP_001091640.1;Note=isoform 1 precursor is encoded by transcript variant 1;gbkey=CDS;gene=Pcdh10;product=protocadherin-10 isoform 1 precursor;protein_id=NP_001091640.1;extra_copy_number=0
CM058243.1	Liftoff	CDS	43375868	43375974	.	+	.	ID=cds-NP_001091640.1;Parent=rna-NM_001098170.1;Dbxref=CCDS:CCDS50903.1,GeneID:18526,GenBank:NP_001091640.1,MGI:MGI:1338042;Name=NP_001091640.1;Note=isoform 1 precursor is encoded by transcript variant 1;gbkey=CDS;gene=Pcdh10;product=protocadherin-10 isoform 1 precursor;protein_id=NP_001091640.1;extra_copy_number=0
CM058243.1	Liftoff	CDS	43384343	43384648	.	+	.	ID=cds-NP_001091640.1;Parent=rna-NM_001098170.1;Dbxref=CCDS:CCDS50903.1,GeneID:18526,GenBank:NP_001091640.1,MGI:MGI:1338042;Name=NP_001091640.1;Note=isoform 1 precursor is encoded by transcript variant 1;gbkey=CDS;gene=Pcdh10;product=protocadherin-10 isoform 1 precursor;protein_id=NP_001091640.1;extra_copy_number=0
CM058243.1	Liftoff	CDS	43424258	43424328	.	+	.	ID=cds-NP_001091640.1;Parent=rna-NM_001098170.1;Dbxref=CCDS:CCDS50903.1,GeneID:18526,GenBank:NP_001091640.1,MGI:MGI:1338042;Name=NP_001091640.1;Note=isoform 1 precursor is encoded by transcript variant 1;gbkey=CDS;gene=Pcdh10;product=protocadherin-10 isoform 1 precursor;protein_id=NP_001091640.1;extra_copy_number=0
CM058243.1	Liftoff	mRNA	43370163	43415491	.	+	.	ID=rna-NM_001098171.1;Parent=gene-Pcdh10;Dbxref=GeneID:18526,GenBank:NM_001098171.1,MGI:MGI:1338042;Name=NM_001098171.1;gbkey=mRNA;gene=Pcdh10;product=protocadherin 10%2C transcript variant 3;transcript_id=NM_001098171.1;matches_ref_protein=True;valid_ORF=True;extra_copy_number=0
CM058243.1	Liftoff	exon	43370163	43373649	.	+	.	ID=exon-NM_001098171.1-1;Parent=rna-NM_001098171.1;Dbxref=GeneID:18526,GenBank:NM_001098171.1,MGI:MGI:1338042;gbkey=mRNA;gene=Pcdh10;product=protocadherin 10%2C transcript variant 3;transcript_id=NM_001098171.1;extra_copy_number=0
CM058243.1	Liftoff	exon	43375299	43375357	.	+	.	ID=exon-NM_001098171.1-2;Parent=rna-NM_001098171.1;Dbxref=GeneID:18526,GenBank:NM_001098171.1,MGI:MGI:1338042;gbkey=mRNA;gene=Pcdh10;product=protocadherin 10%2C transcript variant 3;transcript_id=NM_001098171.1;extra_copy_number=0
CM058243.1	Liftoff	exon	43375868	43375974	.	+	.	ID=exon-NM_001098171.1-3;Parent=rna-NM_001098171.1;Dbxref=GeneID:18526,GenBank:NM_001098171.1,MGI:MGI:1338042;gbkey=mRNA;gene=Pcdh10;product=protocadherin 10%2C transcript variant 3;transcript_id=NM_001098171.1;extra_copy_number=0
CM058243.1	Liftoff	exon	43384343	43384648	.	+	.	ID=exon-NM_001098171.1-4;Parent=rna-NM_001098171.1;Dbxref=GeneID:18526,GenBank:NM_001098171.1,MGI:MGI:1338042;gbkey=mRNA;gene=Pcdh10;product=protocadherin 10%2C transcript variant 3;transcript_id=NM_001098171.1;extra_copy_number=0
CM058243.1	Liftoff	exon	43411187	43415491	.	+	.	ID=exon-NM_001098171.1-5;Parent=rna-NM_001098171.1;Dbxref=GeneID:18526,GenBank:NM_001098171.1,MGI:MGI:1338042;gbkey=mRNA;gene=Pcdh10;product=protocadherin 10%2C transcript variant 3;transcript_id=NM_001098171.1;extra_copy_number=0
CM058243.1	Liftoff	CDS	43371019	43373649	.	+	.	ID=cds-NP_001091641.1;Parent=rna-NM_001098171.1;Dbxref=CCDS:CCDS50902.1,GeneID:18526,GenBank:NP_001091641.1,MGI:MGI:1338042;Name=NP_001091641.1;Note=isoform 3 precursor is encoded by transcript variant 3;gbkey=CDS;gene=Pcdh10;product=protocadherin-10 isoform 3 precursor;protein_id=NP_001091641.1;extra_copy_number=0
CM058243.1	Liftoff	CDS	43375299	43375357	.	+	.	ID=cds-NP_001091641.1;Parent=rna-NM_001098171.1;Dbxref=CCDS:CCDS50902.1,GeneID:18526,GenBank:NP_001091641.1,MGI:MGI:1338042;Name=NP_001091641.1;Note=isoform 3 precursor is encoded by transcript variant 3;gbkey=CDS;gene=Pcdh10;product=protocadherin-10 isoform 3 precursor;protein_id=NP_001091641.1;extra_copy_number=0
CM058243.1	Liftoff	CDS	43375868	43375974	.	+	.	ID=cds-NP_001091641.1;Parent=rna-NM_001098171.1;Dbxref=CCDS:CCDS50902.1,GeneID:18526,GenBank:NP_001091641.1,MGI:MGI:1338042;Name=NP_001091641.1;Note=isoform 3 precursor is encoded by transcript variant 3;gbkey=CDS;gene=Pcdh10;product=protocadherin-10 isoform 3 precursor;protein_id=NP_001091641.1;extra_copy_number=0
CM058243.1	Liftoff	CDS	43384343	43384648	.	+	.	ID=cds-NP_001091641.1;Parent=rna-NM_001098171.1;Dbxref=CCDS:CCDS50902.1,GeneID:18526,GenBank:NP_001091641.1,MGI:MGI:1338042;Name=NP_001091641.1;Note=isoform 3 precursor is encoded by transcript variant 3;gbkey=CDS;gene=Pcdh10;product=protocadherin-10 isoform 3 precursor;protein_id=NP_001091641.1;extra_copy_number=0
CM058243.1	Liftoff	CDS	43411187	43411206	.	+	.	ID=cds-NP_001091641.1;Parent=rna-NM_001098171.1;Dbxref=CCDS:CCDS50902.1,GeneID:18526,GenBank:NP_001091641.1,MGI:MGI:1338042;Name=NP_001091641.1;Note=isoform 3 precursor is encoded by transcript variant 3;gbkey=CDS;gene=Pcdh10;product=protocadherin-10 isoform 3 precursor;protein_id=NP_001091641.1;extra_copy_number=0
CM058243.1	Liftoff	mRNA	43370163	43391376	.	+	.	ID=rna-NM_001098172.1;Parent=gene-Pcdh10;Dbxref=GeneID:18526,GenBank:NM_001098172.1,MGI:MGI:1338042;Name=NM_001098172.1;gbkey=mRNA;gene=Pcdh10;product=protocadherin 10%2C transcript variant 2;tag=RefSeq Select;transcript_id=NM_001098172.1;matches_ref_protein=True;valid_ORF=True;extra_copy_number=0
CM058243.1	Liftoff	exon	43370163	43373649	.	+	.	ID=exon-NM_001098172.1-1;Parent=rna-NM_001098172.1;Dbxref=GeneID:18526,GenBank:NM_001098172.1,MGI:MGI:1338042;gbkey=mRNA;gene=Pcdh10;product=protocadherin 10%2C transcript variant 2;tag=RefSeq Select;transcript_id=NM_001098172.1;extra_copy_number=0
CM058243.1	Liftoff	exon	43375299	43375357	.	+	.	ID=exon-NM_001098172.1-2;Parent=rna-NM_001098172.1;Dbxref=GeneID:18526,GenBank:NM_001098172.1,MGI:MGI:1338042;gbkey=mRNA;gene=Pcdh10;product=protocadherin 10%2C transcript variant 2;tag=RefSeq Select;transcript_id=NM_001098172.1;extra_copy_number=0
CM058243.1	Liftoff	exon	43375868	43375974	.	+	.	ID=exon-NM_001098172.1-3;Parent=rna-NM_001098172.1;Dbxref=GeneID:18526,GenBank:NM_001098172.1,MGI:MGI:1338042;gbkey=mRNA;gene=Pcdh10;product=protocadherin 10%2C transcript variant 2;tag=RefSeq Select;transcript_id=NM_001098172.1;extra_copy_number=0
CM058243.1	Liftoff	exon	43384343	43384648	.	+	.	ID=exon-NM_001098172.1-4;Parent=rna-NM_001098172.1;Dbxref=GeneID:18526,GenBank:NM_001098172.1,MGI:MGI:1338042;gbkey=mRNA;gene=Pcdh10;product=protocadherin 10%2C transcript variant 2;tag=RefSeq Select;transcript_id=NM_001098172.1;extra_copy_number=0
CM058243.1	Liftoff	exon	43391101	43391376	.	+	.	ID=exon-NM_001098172.1-5;Parent=rna-NM_001098172.1;Dbxref=GeneID:18526,GenBank:NM_001098172.1,MGI:MGI:1338042;gbkey=mRNA;gene=Pcdh10;product=protocadherin 10%2C transcript variant 2;tag=RefSeq Select;transcript_id=NM_001098172.1;extra_copy_number=0
CM058243.1	Liftoff	CDS	43371019	43373649	.	+	.	ID=cds-NP_001091642.1;Parent=rna-NM_001098172.1;Dbxref=CCDS:CCDS50901.1,GeneID:18526,GenBank:NP_001091642.1,MGI:MGI:1338042;Name=NP_001091642.1;Note=isoform 2 precursor is encoded by transcript variant 2;gbkey=CDS;gene=Pcdh10;product=protocadherin-10 isoform 2 precursor;protein_id=NP_001091642.1;tag=RefSeq Select;extra_copy_number=0
CM058243.1	Liftoff	CDS	43375299	43375357	.	+	.	ID=cds-NP_001091642.1;Parent=rna-NM_001098172.1;Dbxref=CCDS:CCDS50901.1,GeneID:18526,GenBank:NP_001091642.1,MGI:MGI:1338042;Name=NP_001091642.1;Note=isoform 2 precursor is encoded by transcript variant 2;gbkey=CDS;gene=Pcdh10;product=protocadherin-10 isoform 2 precursor;protein_id=NP_001091642.1;tag=RefSeq Select;extra_copy_number=0
CM058243.1	Liftoff	CDS	43375868	43375974	.	+	.	ID=cds-NP_001091642.1;Parent=rna-NM_001098172.1;Dbxref=CCDS:CCDS50901.1,GeneID:18526,GenBank:NP_001091642.1,MGI:MGI:1338042;Name=NP_001091642.1;Note=isoform 2 precursor is encoded by transcript variant 2;gbkey=CDS;gene=Pcdh10;product=protocadherin-10 isoform 2 precursor;protein_id=NP_001091642.1;tag=RefSeq Select;extra_copy_number=0
CM058243.1	Liftoff	CDS	43384343	43384648	.	+	.	ID=cds-NP_001091642.1;Parent=rna-NM_001098172.1;Dbxref=CCDS:CCDS50901.1,GeneID:18526,GenBank:NP_001091642.1,MGI:MGI:1338042;Name=NP_001091642.1;Note=isoform 2 precursor is encoded by transcript variant 2;gbkey=CDS;gene=Pcdh10;product=protocadherin-10 isoform 2 precursor;protein_id=NP_001091642.1;tag=RefSeq Select;extra_copy_number=0
CM058243.1	Liftoff	CDS	43391101	43391141	.	+	.	ID=cds-NP_001091642.1;Parent=rna-NM_001098172.1;Dbxref=CCDS:CCDS50901.1,GeneID:18526,GenBank:NP_001091642.1,MGI:MGI:1338042;Name=NP_001091642.1;Note=isoform 2 precursor is encoded by transcript variant 2;gbkey=CDS;gene=Pcdh10;product=protocadherin-10 isoform 2 precursor;protein_id=NP_001091642.1;tag=RefSeq Select;extra_copy_number=0
CM058243.1	Liftoff	mRNA	43370163	43374803	.	+	.	ID=rna-NM_011043.3;Parent=gene-Pcdh10;Dbxref=GeneID:18526,GenBank:NM_011043.3,MGI:MGI:1338042;Name=NM_011043.3;gbkey=mRNA;gene=Pcdh10;product=protocadherin 10%2C transcript variant 4;transcript_id=NM_011043.3;matches_ref_protein=True;valid_ORF=True;extra_copy_number=0
CM058243.1	Liftoff	exon	43370163	43374803	.	+	.	ID=exon-NM_011043.3-1;Parent=rna-NM_011043.3;Dbxref=GeneID:18526,GenBank:NM_011043.3,MGI:MGI:1338042;gbkey=mRNA;gene=Pcdh10;product=protocadherin 10%2C transcript variant 4;transcript_id=NM_011043.3;extra_copy_number=0
CM058243.1	Liftoff	CDS	43371019	43373709	.	+	.	ID=cds-NP_035173.2;Parent=rna-NM_011043.3;Dbxref=CCDS:CCDS79902.1,GeneID:18526,GenBank:NP_035173.2,MGI:MGI:1338042;Name=NP_035173.2;Note=isoform 4 precursor is encoded by transcript variant 4;gbkey=CDS;gene=Pcdh10;product=protocadherin-10 isoform 4 precursor;protein_id=NP_035173.2;extra_copy_number=0
CM058243.1	Liftoff	gene	43408364	43431093	.	-	.	ID=gene-1700027H10Rik;Dbxref=GeneID:72274,MGI:MGI:1919524;Name=1700027H10Rik;description=RIKEN cDNA 1700027H10 gene;gbkey=Gene;gene=1700027H10Rik;gene_biotype=lncRNA;coverage=1.0;sequence_ID=1.0;extra_copy_number=0;copy_num_ID=gene-1700027H10Rik_0
CM058243.1	Liftoff	lnc_RNA	43408364	43431093	.	-	.	ID=rna-NR_040594.1;Parent=gene-1700027H10Rik;Dbxref=GeneID:72274,GenBank:NR_040594.1,MGI:MGI:1919524;Name=NR_040594.1;gbkey=ncRNA;gene=1700027H10Rik;product=RIKEN cDNA 1700027H10 gene;transcript_id=NR_040594.1;extra_copy_number=0
CM058243.1	Liftoff	exon	43408364	43408563	.	-	.	ID=exon-NR_040594.1-4;Parent=rna-NR_040594.1;Dbxref=GeneID:72274,GenBank:NR_040594.1,MGI:MGI:1919524;gbkey=ncRNA;gene=1700027H10Rik;product=RIKEN cDNA 1700027H10 gene;transcript_id=NR_040594.1;extra_copy_number=0
CM058243.1	Liftoff	exon	43411224	43411377	.	-	.	ID=exon-NR_040594.1-3;Parent=rna-NR_040594.1;Dbxref=GeneID:72274,GenBank:NR_040594.1,MGI:MGI:1919524;gbkey=ncRNA;gene=1700027H10Rik;product=RIKEN cDNA 1700027H10 gene;transcript_id=NR_040594.1;extra_copy_number=0
CM058243.1	Liftoff	exon	43422619	43422792	.	-	.	ID=exon-NR_040594.1-2;Parent=rna-NR_040594.1;Dbxref=GeneID:72274,GenBank:NR_040594.1,MGI:MGI:1919524;gbkey=ncRNA;gene=1700027H10Rik;product=RIKEN cDNA 1700027H10 gene;transcript_id=NR_040594.1;extra_copy_number=0
CM058243.1	Liftoff	exon	43431039	43431093	.	-	.	ID=exon-NR_040594.1-1;Parent=rna-NR_040594.1;Dbxref=GeneID:72274,GenBank:NR_040594.1,MGI:MGI:1919524;gbkey=ncRNA;gene=1700027H10Rik;product=RIKEN cDNA 1700027H10 gene;transcript_id=NR_040594.1;extra_copy_number=0
CM058243.1	Liftoff	pseudogene	43767697	43852407	.	-	.	ID=gene-Gm32340;Dbxref=GeneID:102634856,MGI:MGI:5591499;Name=Gm32340;description=predicted gene%2C 32340;gbkey=Gene;gene=Gm32340;gene_biotype=pseudogene;pseudo=true;coverage=1.0;sequence_ID=1.0;extra_copy_number=0;copy_num_ID=gene-Gm32340_0
CM058243.1	Liftoff	exon	43767697	43768065	.	-	.	ID=id-Gm32340;Parent=gene-Gm32340;Dbxref=GeneID:102634856,MGI:MGI:5591499;gbkey=exon;gene=Gm32340;model_evidence=Supporting evidence includes similarity to: 8 Proteins%2C and 43%25 coverage of the annotated genomic feature by RNAseq alignments;pseudo=true;extra_copy_number=0
CM058243.1	Liftoff	exon	43846449	43846569	.	-	.	ID=id-Gm32340-2;Parent=gene-Gm32340;Dbxref=GeneID:102634856,MGI:MGI:5591499;gbkey=exon;gene=Gm32340;model_evidence=Supporting evidence includes similarity to: 8 Proteins%2C and 43%25 coverage of the annotated genomic feature by RNAseq alignments;pseudo=true;extra_copy_number=0
CM058243.1	Liftoff	exon	43852369	43852407	.	-	.	ID=id-Gm32340-3;Parent=gene-Gm32340;Dbxref=GeneID:102634856,MGI:MGI:5591499;gbkey=exon;gene=Gm32340;model_evidence=Supporting evidence includes similarity to: 8 Proteins%2C and 43%25 coverage of the annotated genomic feature by RNAseq alignments;pseudo=true;extra_copy_number=0
CM058243.1	Liftoff	gene	43809565	43809729	.	+	.	ID=gene-Gm25796;Dbxref=GeneID:115489856,MGI:MGI:5455573;Name=Gm25796;description=predicted gene%2C 25796;gbkey=Gene;gene=Gm25796;gene_biotype=snRNA;coverage=1.0;sequence_ID=1.0;extra_copy_number=0;copy_num_ID=gene-Gm25796_0
CM058243.1	Liftoff	snRNA	43809565	43809729	.	+	.	ID=rna-XR_004941765.1;Parent=gene-Gm25796;Dbxref=GeneID:115489856,RFAM:RF00003,GenBank:XR_004941765.1,MGI:MGI:5455573;Name=XR_004941765.1;gbkey=ncRNA;gene=Gm25796;inference=COORDINATES: profile:INFERNAL:1.1.1;product=U1 spliceosomal RNA;transcript_id=XR_004941765.1;extra_copy_number=0
CM058243.1	Liftoff	exon	43809565	43809729	.	+	.	ID=exon-XR_004941765.1-1;Parent=rna-XR_004941765.1;Dbxref=GeneID:115489856,RFAM:RF00003,GenBank:XR_004941765.1,MGI:MGI:5455573;gbkey=ncRNA;gene=Gm25796;inference=COORDINATES: profile:INFERNAL:1.1.1;product=U1 spliceosomal RNA;transcript_id=XR_004941765.1;extra_copy_number=0
CM058243.1	Liftoff	pseudogene	43853043	43861782	.	-	.	ID=gene-Gm32416;Dbxref=GeneID:102634958,MGI:MGI:5591575;Name=Gm32416;description=predicted gene%2C 32416;gbkey=Gene;gene=Gm32416;gene_biotype=pseudogene;pseudo=true;coverage=1.0;sequence_ID=1.0;extra_copy_number=0;copy_num_ID=gene-Gm32416_0
CM058243.1	Liftoff	exon	43853043	43853047	.	-	.	ID=id-Gm32416;Parent=gene-Gm32416;Dbxref=GeneID:102634958,MGI:MGI:5591575;gbkey=exon;gene=Gm32416;model_evidence=Supporting evidence includes similarity to: 1 Protein;pseudo=true;extra_copy_number=0
CM058243.1	Liftoff	exon	43856811	43857068	.	-	.	ID=id-Gm32416-2;Parent=gene-Gm32416;Dbxref=GeneID:102634958,MGI:MGI:5591575;gbkey=exon;gene=Gm32416;model_evidence=Supporting evidence includes similarity to: 1 Protein;pseudo=true;extra_copy_number=0
CM058243.1	Liftoff	exon	43858415	43858602	.	-	.	ID=id-Gm32416-3;Parent=gene-Gm32416;Dbxref=GeneID:102634958,MGI:MGI:5591575;gbkey=exon;gene=Gm32416;model_evidence=Supporting evidence includes similarity to: 1 Protein;pseudo=true;extra_copy_number=0
CM058243.1	Liftoff	exon	43858984	43859093	.	-	.	ID=id-Gm32416-4;Parent=gene-Gm32416;Dbxref=GeneID:102634958,MGI:MGI:5591575;gbkey=exon;gene=Gm32416;model_evidence=Supporting evidence includes similarity to: 1 Protein;pseudo=true;extra_copy_number=0
CM058243.1	Liftoff	exon	43860822	43860983	.	-	.	ID=id-Gm32416-5;Parent=gene-Gm32416;Dbxref=GeneID:102634958,MGI:MGI:5591575;gbkey=exon;gene=Gm32416;model_evidence=Supporting evidence includes similarity to: 1 Protein;pseudo=true;extra_copy_number=0
CM058243.1	Liftoff	exon	43861239	43861400	.	-	.	ID=id-Gm32416-6;Parent=gene-Gm32416;Dbxref=GeneID:102634958,MGI:MGI:5591575;gbkey=exon;gene=Gm32416;model_evidence=Supporting evidence includes similarity to: 1 Protein;pseudo=true;extra_copy_number=0
CM058243.1	Liftoff	exon	43861740	43861782	.	-	.	ID=id-Gm32416-7;Parent=gene-Gm32416;Dbxref=GeneID:102634958,MGI:MGI:5591575;gbkey=exon;gene=Gm32416;model_evidence=Supporting evidence includes similarity to: 1 Protein;pseudo=true;extra_copy_number=0
CM058243.1	Liftoff	gene	43970436	43970543	.	+	.	ID=gene-Gm23337;Dbxref=GeneID:115489791,MGI:MGI:5453114;Name=Gm23337;description=predicted gene%2C 23337;gbkey=Gene;gene=Gm23337;gene_biotype=snRNA;coverage=1.0;sequence_ID=1.0;extra_copy_number=0;copy_num_ID=gene-Gm23337_0
CM058243.1	Liftoff	snRNA	43970436	43970543	.	+	.	ID=rna-XR_004941675.1;Parent=gene-Gm23337;Dbxref=GeneID:115489791,RFAM:RF00026,GenBank:XR_004941675.1,MGI:MGI:5453114;Name=XR_004941675.1;gbkey=ncRNA;gene=Gm23337;inference=COORDINATES: profile:INFERNAL:1.1.1;product=U6 spliceosomal RNA;transcript_id=XR_004941675.1;extra_copy_number=0
CM058243.1	Liftoff	exon	43970436	43970543	.	+	.	ID=exon-XR_004941675.1-1;Parent=rna-XR_004941675.1;Dbxref=GeneID:115489791,RFAM:RF00026,GenBank:XR_004941675.1,MGI:MGI:5453114;gbkey=ncRNA;gene=Gm23337;inference=COORDINATES: profile:INFERNAL:1.1.1;product=U6 spliceosomal RNA;transcript_id=XR_004941675.1;extra_copy_number=0
CM058243.1	Liftoff	gene	44281708	44281839	.	+	.	ID=gene-Gm26081;Dbxref=GeneID:115486204,MGI:MGI:5455858;Name=Gm26081;description=predicted gene%2C 26081;gbkey=Gene;gene=Gm26081;gene_biotype=snoRNA;coverage=1.0;sequence_ID=1.0;extra_copy_number=0;copy_num_ID=gene-Gm26081_0
CM058243.1	Liftoff	snoRNA	44281708	44281839	.	+	.	ID=rna-XR_004941740.1;Parent=gene-Gm26081;Dbxref=GeneID:115486204,RFAM:RF00560,GenBank:XR_004941740.1,MGI:MGI:5455858;Name=XR_004941740.1;gbkey=ncRNA;gene=Gm26081;inference=COORDINATES: profile:INFERNAL:1.1.1;product=small nucleolar RNA SNORA17;transcript_id=XR_004941740.1;extra_copy_number=0
CM058243.1	Liftoff	exon	44281708	44281839	.	+	.	ID=exon-XR_004941740.1-1;Parent=rna-XR_004941740.1;Dbxref=GeneID:115486204,RFAM:RF00560,GenBank:XR_004941740.1,MGI:MGI:5455858;gbkey=ncRNA;gene=Gm26081;inference=COORDINATES: profile:INFERNAL:1.1.1;product=small nucleolar RNA SNORA17;transcript_id=XR_004941740.1;extra_copy_number=0
CM058243.1	Liftoff	match	44405199	44406065	.	+	.	ID=1fcc6530-c833-439e-ac98-3d28643c84a7;Target=NG_017350.1 1 867 +;assembly_bases_aln=867;assembly_bases_seq=867;bit_score=1614.58;blast_aligner=1;blast_score=867;common_component=0;e_value=0;filter_score=0;for_remapping=2;gap_count=0;hsp_percent_coverage=100;matchable_bases=867;matched_bases=867;num_ident=867;num_mismatch=0;pct_coverage=100;pct_coverage_hiqual=100;pct_identity_gap=100;pct_identity_gapopen_only=100;pct_identity_ungap=100;rank=1;weighted_identity=1;coverage=1.0;sequence_ID=1.0;extra_copy_number=0;copy_num_ID=1fcc6530-c833-439e-ac98-3d28643c84a7_0
CM058243.1	Liftoff	pseudogene	44405299	44405965	.	+	.	ID=gene-Gm18843;Dbxref=GeneID:100417811,MGI:MGI:5011028;Name=Gm18843;description=predicted gene%2C 18843;gbkey=Gene;gene=Gm18843;gene_biotype=pseudogene;pseudo=true;coverage=1.0;sequence_ID=1.0;extra_copy_number=0;copy_num_ID=gene-Gm18843_0
CM058243.1	Liftoff	gene	44432751	44440081	.	-	.	ID=gene-Pabpc4l;Dbxref=GeneID:241989,MGI:MGI:3643087;Name=Pabpc4l;description=poly(A) binding protein%2C cytoplasmic 4-like;gbkey=Gene;gene=Pabpc4l;gene_biotype=protein_coding;gene_synonym=C330050A14Rik,EG241989;coverage=0.999;sequence_ID=0.999;valid_ORFs=4;extra_copy_number=0;copy_num_ID=gene-Pabpc4l_0
CM058243.1	Liftoff	mRNA	44432751	44439845	.	-	.	ID=rna-NM_001101479.2;Parent=gene-Pabpc4l;Dbxref=GeneID:241989,GenBank:NM_001101479.2,MGI:MGI:3643087;Name=NM_001101479.2;gbkey=mRNA;gene=Pabpc4l;product=poly(A) binding protein%2C cytoplasmic 4-like%2C transcript variant 1;tag=RefSeq Select;transcript_id=NM_001101479.2;matches_ref_protein=True;valid_ORF=True;extra_copy_number=0
CM058243.1	Liftoff	exon	44432751	44439183	.	-	.	ID=exon-NM_001101479.2-2;Parent=rna-NM_001101479.2;Dbxref=GeneID:241989,GenBank:NM_001101479.2,MGI:MGI:3643087;gbkey=mRNA;gene=Pabpc4l;product=poly(A) binding protein%2C cytoplasmic 4-like%2C transcript variant 1;tag=RefSeq Select;transcript_id=NM_001101479.2;extra_copy_number=0
CM058243.1	Liftoff	exon	44439711	44439845	.	-	.	ID=exon-NM_001101479.2-1;Parent=rna-NM_001101479.2;Dbxref=GeneID:241989,GenBank:NM_001101479.2,MGI:MGI:3643087;gbkey=mRNA;gene=Pabpc4l;product=poly(A) binding protein%2C cytoplasmic 4-like%2C transcript variant 1;tag=RefSeq Select;transcript_id=NM_001101479.2;extra_copy_number=0
CM058243.1	Liftoff	CDS	44437989	44439101	.	-	.	ID=cds-NP_001094949.1;Parent=rna-NM_001101479.2;Dbxref=CCDS:CCDS50904.1,GeneID:241989,GenBank:NP_001094949.1,MGI:MGI:3643087;Name=NP_001094949.1;gbkey=CDS;gene=Pabpc4l;product=polyadenylate-binding protein 4-like;protein_id=NP_001094949.1;tag=RefSeq Select;extra_copy_number=0
CM058243.1	Liftoff	mRNA	44432751	44439845	.	-	.	ID=rna-NM_001416286.1;Parent=gene-Pabpc4l;Dbxref=GeneID:241989,GenBank:NM_001416286.1,MGI:MGI:3643087;Name=NM_001416286.1;gbkey=mRNA;gene=Pabpc4l;product=poly(A) binding protein%2C cytoplasmic 4-like%2C transcript variant 2;transcript_id=NM_001416286.1;matches_ref_protein=True;valid_ORF=True;extra_copy_number=0
CM058243.1	Liftoff	exon	44432751	44439286	.	-	.	ID=exon-NM_001416286.1-2;Parent=rna-NM_001416286.1;Dbxref=GeneID:241989,GenBank:NM_001416286.1,MGI:MGI:3643087;gbkey=mRNA;gene=Pabpc4l;product=poly(A) binding protein%2C cytoplasmic 4-like%2C transcript variant 2;transcript_id=NM_001416286.1;extra_copy_number=0
CM058243.1	Liftoff	exon	44439711	44439845	.	-	.	ID=exon-NM_001416286.1-1;Parent=rna-NM_001416286.1;Dbxref=GeneID:241989,GenBank:NM_001416286.1,MGI:MGI:3643087;gbkey=mRNA;gene=Pabpc4l;product=poly(A) binding protein%2C cytoplasmic 4-like%2C transcript variant 2;transcript_id=NM_001416286.1;extra_copy_number=0
CM058243.1	Liftoff	CDS	44437989	44439101	.	-	.	ID=cds-NP_001403215.1;Parent=rna-NM_001416286.1;Dbxref=GeneID:241989,GenBank:NP_001403215.1,MGI:MGI:3643087;Name=NP_001403215.1;gbkey=CDS;gene=Pabpc4l;product=polyadenylate-binding protein 4-like;protein_id=NP_001403215.1;extra_copy_number=0
CM058243.1	Liftoff	mRNA	44432751	44439845	.	-	.	ID=rna-NM_001416287.1;Parent=gene-Pabpc4l;Dbxref=GeneID:241989,GenBank:NM_001416287.1,MGI:MGI:3643087;Name=NM_001416287.1;gbkey=mRNA;gene=Pabpc4l;product=poly(A) binding protein%2C cytoplasmic 4-like%2C transcript variant 3;transcript_id=NM_001416287.1;matches_ref_protein=True;valid_ORF=True;extra_copy_number=0
CM058243.1	Liftoff	exon	44432751	44439183	.	-	.	ID=exon-NM_001416287.1-3;Parent=rna-NM_001416287.1;Dbxref=GeneID:241989,GenBank:NM_001416287.1,MGI:MGI:3643087;gbkey=mRNA;gene=Pabpc4l;product=poly(A) binding protein%2C cytoplasmic 4-like%2C transcript variant 3;transcript_id=NM_001416287.1;extra_copy_number=0
CM058243.1	Liftoff	exon	44439399	44439527	.	-	.	ID=exon-NM_001416287.1-2;Parent=rna-NM_001416287.1;Dbxref=GeneID:241989,GenBank:NM_001416287.1,MGI:MGI:3643087;gbkey=mRNA;gene=Pabpc4l;product=poly(A) binding protein%2C cytoplasmic 4-like%2C transcript variant 3;transcript_id=NM_001416287.1;extra_copy_number=0
CM058243.1	Liftoff	exon	44439711	44439845	.	-	.	ID=exon-NM_001416287.1-1;Parent=rna-NM_001416287.1;Dbxref=GeneID:241989,GenBank:NM_001416287.1,MGI:MGI:3643087;gbkey=mRNA;gene=Pabpc4l;product=poly(A) binding protein%2C cytoplasmic 4-like%2C transcript variant 3;transcript_id=NM_001416287.1;extra_copy_number=0
CM058243.1	Liftoff	CDS	44437989	44439101	.	-	.	ID=cds-NP_001403216.1;Parent=rna-NM_001416287.1;Dbxref=GeneID:241989,GenBank:NP_001403216.1,MGI:MGI:3643087;Name=NP_001403216.1;gbkey=CDS;gene=Pabpc4l;product=polyadenylate-binding protein 4-like;protein_id=NP_001403216.1;extra_copy_number=0
CM058243.1	Liftoff	mRNA	44432751	44440081	.	-	.	ID=rna-NM_001416288.1;Parent=gene-Pabpc4l;Dbxref=GeneID:241989,GenBank:NM_001416288.1,MGI:MGI:3643087;Name=NM_001416288.1;gbkey=mRNA;gene=Pabpc4l;product=poly(A) binding protein%2C cytoplasmic 4-like%2C transcript variant 4;transcript_id=NM_001416288.1;matches_ref_protein=True;valid_ORF=True;extra_copy_number=0
CM058243.1	Liftoff	exon	44432751	44439183	.	-	.	ID=exon-NM_001416288.1-2;Parent=rna-NM_001416288.1;Dbxref=GeneID:241989,GenBank:NM_001416288.1,MGI:MGI:3643087;gbkey=mRNA;gene=Pabpc4l;product=poly(A) binding protein%2C cytoplasmic 4-like%2C transcript variant 4;transcript_id=NM_001416288.1;extra_copy_number=0
CM058243.1	Liftoff	exon	44439955	44440081	.	-	.	ID=exon-NM_001416288.1-1;Parent=rna-NM_001416288.1;Dbxref=GeneID:241989,GenBank:NM_001416288.1,MGI:MGI:3643087;gbkey=mRNA;gene=Pabpc4l;product=poly(A) binding protein%2C cytoplasmic 4-like%2C transcript variant 4;transcript_id=NM_001416288.1;extra_copy_number=0
CM058243.1	Liftoff	CDS	44437989	44439101	.	-	.	ID=cds-NP_001403217.1;Parent=rna-NM_001416288.1;Dbxref=GeneID:241989,GenBank:NP_001403217.1,MGI:MGI:3643087;Name=NP_001403217.1;gbkey=CDS;gene=Pabpc4l;product=polyadenylate-binding protein 4-like;protein_id=NP_001403217.1;extra_copy_number=0
CM058243.1	Liftoff	gene	44892663	44892777	.	-	.	ID=gene-Mir6379;Dbxref=GeneID:102465199,MGI:MGI:5531112,miRBase:MI0021910;Name=Mir6379;description=microRNA 6379;gbkey=Gene;gene=Mir6379;gene_biotype=miRNA;gene_synonym=Gm27730,mmu-mir-6379;coverage=1.0;sequence_ID=1.0;extra_copy_number=0;copy_num_ID=gene-Mir6379_0
CM058243.1	Liftoff	primary_transcript	44892663	44892777	.	-	.	ID=rna-NR_105800.1;Parent=gene-Mir6379;Dbxref=GeneID:102465199,GenBank:NR_105800.1,MGI:MGI:5531112,miRBase:MI0021910;Name=NR_105800.1;gbkey=precursor_RNA;gene=Mir6379;product=microRNA 6379;transcript_id=NR_105800.1;extra_copy_number=0
CM058243.1	Liftoff	exon	44892663	44892777	.	-	.	ID=exon-NR_105800.1-1;Parent=rna-NR_105800.1;Dbxref=GeneID:102465199,GenBank:NR_105800.1,MGI:MGI:5531112,miRBase:MI0021910;gbkey=precursor_RNA;gene=Mir6379;product=microRNA 6379;transcript_id=NR_105800.1;extra_copy_number=0
CM058243.1	Liftoff	match	45041412	45044282	.	+	.	ID=9699cde6-4a0e-48e0-8d72-8a937e5da66c;Target=NG_005434.5 1 2871 -;assembly_bases_aln=2871;assembly_bases_seq=2871;bit_score=5344.18;blast_aligner=1;blast_score=2871;common_component=0;e_value=0;filter_score=0;for_remapping=2;gap_count=0;hsp_percent_coverage=100;matchable_bases=0;matched_bases=0;num_ident=2871;num_mismatch=0;pct_coverage=100;pct_coverage_hiqual=100;pct_identity_gap=100;pct_identity_gapopen_only=100;pct_identity_ungap=100;rank=1;weighted_identity=1;coverage=1.0;sequence_ID=1.0;extra_copy_number=0;copy_num_ID=9699cde6-4a0e-48e0-8d72-8a937e5da66c_0
CM058243.1	Liftoff	pseudogene	45041512	45044182	.	-	.	ID=gene-Gm10356;Dbxref=GeneID:545517,MGI:MGI:3641761;Name=Gm10356;description=predicted gene 10356;gbkey=Gene;gene=Gm10356;gene_biotype=pseudogene;gene_synonym=EG545517,Gm28084;pseudo=true;coverage=1.0;sequence_ID=1.0;extra_copy_number=0;copy_num_ID=gene-Gm10356_0
CM058243.1	Liftoff	match	45076831	45078254	.	+	.	ID=9618b5aa-54f3-4145-bb98-86ecd73f1ebe;Target=NG_007222.3 1 1424 -;assembly_bases_aln=1424;assembly_bases_seq=1424;bit_score=2651.2;blast_aligner=1;blast_score=1424;common_component=0;e_value=0;filter_score=0;for_remapping=2;gap_count=0;hsp_percent_coverage=100;matchable_bases=0;matched_bases=0;num_ident=1424;num_mismatch=0;pct_coverage=100;pct_coverage_hiqual=100;pct_identity_gap=100;pct_identity_gapopen_only=100;pct_identity_ungap=100;rank=1;weighted_identity=1;coverage=1.0;sequence_ID=1.0;extra_copy_number=0;copy_num_ID=9618b5aa-54f3-4145-bb98-86ecd73f1ebe_0
CM058243.1	Liftoff	pseudogene	45076931	45078154	.	-	.	ID=gene-Gm5274;Dbxref=GeneID:383849,MGI:MGI:3646161;Name=Gm5274;description=predicted gene 5274;gbkey=Gene;gene=Gm5274;gene_biotype=pseudogene;gene_synonym=EG383849;pseudo=true;coverage=1.0;sequence_ID=1.0;extra_copy_number=0;copy_num_ID=gene-Gm5274_0
CM058243.1	Liftoff	gene	45193063	45193200	.	+	.	ID=gene-Gm23891;Dbxref=GeneID:115486212,MGI:MGI:5453668;Name=Gm23891;description=predicted gene%2C 23891;gbkey=Gene;gene=Gm23891;gene_biotype=snoRNA;coverage=1.0;sequence_ID=1.0;extra_copy_number=0;copy_num_ID=gene-Gm23891_0
CM058243.1	Liftoff	snoRNA	45193063	45193200	.	+	.	ID=rna-XR_004941747.1;Parent=gene-Gm23891;Dbxref=GeneID:115486212,RFAM:RF00560,GenBank:XR_004941747.1,MGI:MGI:5453668;Name=XR_004941747.1;gbkey=ncRNA;gene=Gm23891;inference=COORDINATES: profile:INFERNAL:1.1.1;product=small nucleolar RNA SNORA17;transcript_id=XR_004941747.1;extra_copy_number=0
CM058243.1	Liftoff	exon	45193063	45193200	.	+	.	ID=exon-XR_004941747.1-1;Parent=rna-XR_004941747.1;Dbxref=GeneID:115486212,RFAM:RF00560,GenBank:XR_004941747.1,MGI:MGI:5453668;gbkey=ncRNA;gene=Gm23891;inference=COORDINATES: profile:INFERNAL:1.1.1;product=small nucleolar RNA SNORA17;transcript_id=XR_004941747.1;extra_copy_number=0
CM058243.1	Liftoff	match	45222838	45223538	.	+	.	ID=4bfbceb3-7717-4b00-80cf-3db84ad19f86;Target=NG_009186.3 1 701 -;assembly_bases_aln=701;assembly_bases_seq=701;bit_score=1305.64;blast_aligner=1;blast_score=701;common_component=0;e_value=0;filter_score=0;for_remapping=2;gap_count=0;hsp_percent_coverage=100;matchable_bases=701;matched_bases=701;num_ident=701;num_mismatch=0;pct_coverage=100;pct_coverage_hiqual=100;pct_identity_gap=100;pct_identity_gapopen_only=100;pct_identity_ungap=100;rank=1;weighted_identity=1;coverage=1.0;sequence_ID=1.0;extra_copy_number=0;copy_num_ID=4bfbceb3-7717-4b00-80cf-3db84ad19f86_0
CM058243.1	Liftoff	pseudogene	45222938	45223438	.	-	.	ID=gene-Rpl23a-ps5;Dbxref=GeneID:383850,MGI:MGI:3643228;Name=Rpl23a-ps5;description=ribosomal protein L23A%2C pseudogene 5;gbkey=Gene;gene=Rpl23a-ps5;gene_biotype=pseudogene;gene_synonym=EG383850,Gm5275;pseudo=true;coverage=1.0;sequence_ID=1.0;extra_copy_number=0;copy_num_ID=gene-Rpl23a-ps5_0
CM058243.1	Liftoff	gene	45283398	45283541	.	-	.	ID=gene-LOC115489833;Dbxref=GeneID:115489833;Name=LOC115489833;description=small nucleolar RNA SNORA48;gbkey=Gene;gene=LOC115489833;gene_biotype=snoRNA;coverage=1.0;sequence_ID=1.0;extra_copy_number=0;copy_num_ID=gene-LOC115489833_0
CM058243.1	Liftoff	snoRNA	45283398	45283541	.	-	.	ID=rna-XR_004941714.1;Parent=gene-LOC115489833;Dbxref=GeneID:115489833,RFAM:RF00554,GenBank:XR_004941714.1;Name=XR_004941714.1;gbkey=ncRNA;gene=LOC115489833;inference=COORDINATES: profile:INFERNAL:1.1.1;product=small nucleolar RNA SNORA48;transcript_id=XR_004941714.1;extra_copy_number=0
CM058243.1	Liftoff	exon	45283398	45283541	.	-	.	ID=exon-XR_004941714.1-1;Parent=rna-XR_004941714.1;Dbxref=GeneID:115489833,RFAM:RF00554,GenBank:XR_004941714.1;gbkey=ncRNA;gene=LOC115489833;inference=COORDINATES: profile:INFERNAL:1.1.1;product=small nucleolar RNA SNORA48;transcript_id=XR_004941714.1;extra_copy_number=0
CM058243.1	Liftoff	match	45451979	45452874	.	+	.	ID=e7a863f6-be2a-4025-8a86-2596b053d3d0;Target=NG_017238.1 1 896 -;assembly_bases_aln=896;assembly_bases_seq=896;bit_score=1668.55;blast_aligner=1;blast_score=896;common_component=0;e_value=0;filter_score=0;for_remapping=2;gap_count=0;hsp_percent_coverage=100;matchable_bases=896;matched_bases=896;num_ident=896;num_mismatch=0;pct_coverage=100;pct_coverage_hiqual=100;pct_identity_gap=100;pct_identity_gapopen_only=100;pct_identity_ungap=100;rank=1;weighted_identity=1;coverage=1.0;sequence_ID=1.0;extra_copy_number=0;copy_num_ID=e7a863f6-be2a-4025-8a86-2596b053d3d0_0
CM058243.1	Liftoff	pseudogene	45452079	45452774	.	-	.	ID=gene-Gm2229;Dbxref=GeneID:100039426,MGI:MGI:3780399;Name=Gm2229;description=predicted gene 2229;gbkey=Gene;gene=Gm2229;gene_biotype=pseudogene;gene_synonym=100039426;pseudo=true;coverage=1.0;sequence_ID=1.0;extra_copy_number=0;copy_num_ID=gene-Gm2229_0
CM058243.1	Liftoff	pseudogene	46018604	46019351	.	-	.	ID=gene-Gm7977;Dbxref=GeneID:666202,MGI:MGI:3648898;Name=Gm7977;description=predicted gene 7977;gbkey=Gene;gene=Gm7977;gene_biotype=transcribed_pseudogene;gene_synonym=EG666202;pseudo=true;coverage=1.0;sequence_ID=1.0;extra_copy_number=0;copy_num_ID=gene-Gm7977_0
CM058243.1	Liftoff	transcript	46018604	46019351	.	-	.	ID=rna-NR_040408.1;Parent=gene-Gm7977;Dbxref=GeneID:666202,GenBank:NR_040408.1,MGI:MGI:3648898;Name=NR_040408.1;gbkey=misc_RNA;gene=Gm7977;product=predicted gene 7977;pseudo=true;transcript_id=NR_040408.1;extra_copy_number=0
CM058243.1	Liftoff	exon	46018604	46019351	.	-	.	ID=exon-NR_040408.1-1;Parent=rna-NR_040408.1;Dbxref=GeneID:666202,GenBank:NR_040408.1,MGI:MGI:3648898;gbkey=misc_RNA;gene=Gm7977;product=predicted gene 7977;pseudo=true;transcript_id=NR_040408.1;extra_copy_number=0
CM058243.1	Liftoff	gene	46539148	46572209	.	+	.	ID=gene-Gm46835;Dbxref=GeneID:108168915,MGI:MGI:5826472;Name=Gm46835;description=predicted gene%2C 46835;gbkey=Gene;gene=Gm46835;gene_biotype=lncRNA;coverage=1.0;sequence_ID=1.0;extra_copy_number=0;copy_num_ID=gene-Gm46835_0
CM058243.1	Liftoff	lnc_RNA	46539148	46572209	.	+	.	ID=rna-XR_001784058.1;Parent=gene-Gm46835;Dbxref=GeneID:108168915,GenBank:XR_001784058.1,MGI:MGI:5826472;Name=XR_001784058.1;gbkey=ncRNA;gene=Gm46835;model_evidence=Supporting evidence includes similarity to: 100%25 coverage of the annotated genomic feature by RNAseq alignments%2C including 1 sample with support for all annotated introns;product=predicted gene%2C 46835;transcript_id=XR_001784058.1;extra_copy_number=0
CM058243.1	Liftoff	exon	46539148	46539277	.	+	.	ID=exon-XR_001784058.1-1;Parent=rna-XR_001784058.1;Dbxref=GeneID:108168915,GenBank:XR_001784058.1,MGI:MGI:5826472;gbkey=ncRNA;gene=Gm46835;product=predicted gene%2C 46835;transcript_id=XR_001784058.1;extra_copy_number=0
CM058243.1	Liftoff	exon	46567978	46568100	.	+	.	ID=exon-XR_001784058.1-2;Parent=rna-XR_001784058.1;Dbxref=GeneID:108168915,GenBank:XR_001784058.1,MGI:MGI:5826472;gbkey=ncRNA;gene=Gm46835;product=predicted gene%2C 46835;transcript_id=XR_001784058.1;extra_copy_number=0
CM058243.1	Liftoff	exon	46572122	46572209	.	+	.	ID=exon-XR_001784058.1-3;Parent=rna-XR_001784058.1;Dbxref=GeneID:108168915,GenBank:XR_001784058.1,MGI:MGI:5826472;gbkey=ncRNA;gene=Gm46835;product=predicted gene%2C 46835;transcript_id=XR_001784058.1;extra_copy_number=0
CM058243.1	Liftoff	pseudogene	46598477	46601848	.	-	.	ID=gene-1700018B24Rik;Dbxref=GeneID:66332,MGI:MGI:1913582;Name=1700018B24Rik;description=RIKEN cDNA 1700018B24 gene;gbkey=Gene;gene=1700018B24Rik;gene_biotype=transcribed_pseudogene;pseudo=true;coverage=1.0;sequence_ID=1.0;extra_copy_number=0;copy_num_ID=gene-1700018B24Rik_0
CM058243.1	Liftoff	transcript	46598477	46601848	.	-	.	ID=rna-NR_003617.2;Parent=gene-1700018B24Rik;Dbxref=GeneID:66332,GenBank:NR_003617.2,MGI:MGI:1913582;Name=NR_003617.2;gbkey=misc_RNA;gene=1700018B24Rik;product=RIKEN cDNA 1700018B24 gene;pseudo=true;transcript_id=NR_003617.2;extra_copy_number=0
CM058243.1	Liftoff	exon	46598477	46598664	.	-	.	ID=exon-NR_003617.2-2;Parent=rna-NR_003617.2;Dbxref=GeneID:66332,GenBank:NR_003617.2,MGI:MGI:1913582;gbkey=misc_RNA;gene=1700018B24Rik;product=RIKEN cDNA 1700018B24 gene;pseudo=true;transcript_id=NR_003617.2;extra_copy_number=0
CM058243.1	Liftoff	exon	46601443	46601848	.	-	.	ID=exon-NR_003617.2-1;Parent=rna-NR_003617.2;Dbxref=GeneID:66332,GenBank:NR_003617.2,MGI:MGI:1913582;gbkey=misc_RNA;gene=1700018B24Rik;product=RIKEN cDNA 1700018B24 gene;pseudo=true;transcript_id=NR_003617.2;extra_copy_number=0
CM058243.1	Liftoff	gene	46947468	46947631	.	+	.	ID=gene-Gm23511;Dbxref=GeneID:115489832,MGI:MGI:5453288;Name=Gm23511;description=predicted gene%2C 23511;gbkey=Gene;gene=Gm23511;gene_biotype=snRNA;coverage=1.0;sequence_ID=1.0;extra_copy_number=0;copy_num_ID=gene-Gm23511_0
CM058243.1	Liftoff	snRNA	46947468	46947631	.	+	.	ID=rna-XR_004941713.1;Parent=gene-Gm23511;Dbxref=GeneID:115489832,RFAM:RF00003,GenBank:XR_004941713.1,MGI:MGI:5453288;Name=XR_004941713.1;gbkey=ncRNA;gene=Gm23511;inference=COORDINATES: profile:INFERNAL:1.1.1;product=U1 spliceosomal RNA;transcript_id=XR_004941713.1;extra_copy_number=0
CM058243.1	Liftoff	exon	46947468	46947631	.	+	.	ID=exon-XR_004941713.1-1;Parent=rna-XR_004941713.1;Dbxref=GeneID:115489832,RFAM:RF00003,GenBank:XR_004941713.1,MGI:MGI:5453288;gbkey=ncRNA;gene=Gm23511;inference=COORDINATES: profile:INFERNAL:1.1.1;product=U1 spliceosomal RNA;transcript_id=XR_004941713.1;extra_copy_number=0
CM058243.1	Liftoff	gene	47055232	47228845	.	+	.	ID=gene-Gm31415;Dbxref=GeneID:102633632,MGI:MGI:5590574;Name=Gm31415;description=predicted gene%2C 31415;gbkey=Gene;gene=Gm31415;gene_biotype=lncRNA;coverage=1.0;sequence_ID=1.0;extra_copy_number=0;copy_num_ID=gene-Gm31415_0
CM058243.1	Liftoff	lnc_RNA	47055232	47057191	.	+	.	ID=rna-XR_375470.3;Parent=gene-Gm31415;Dbxref=GeneID:102633632,GenBank:XR_375470.3,MGI:MGI:5590574;Name=XR_375470.3;gbkey=ncRNA;gene=Gm31415;model_evidence=Supporting evidence includes similarity to: 3 long SRA reads%2C and 92%25 coverage of the annotated genomic feature by RNAseq alignments%2C including 2 samples with support for all annotated introns;product=predicted gene%2C 31415%2C transcript variant X1;transcript_id=XR_375470.3;extra_copy_number=0
CM058243.1	Liftoff	exon	47055232	47055319	.	+	.	ID=exon-XR_375470.3-1;Parent=rna-XR_375470.3;Dbxref=GeneID:102633632,GenBank:XR_375470.3,MGI:MGI:5590574;gbkey=ncRNA;gene=Gm31415;product=predicted gene%2C 31415%2C transcript variant X1;transcript_id=XR_375470.3;extra_copy_number=0
CM058243.1	Liftoff	exon	47056006	47056117	.	+	.	ID=exon-XR_375470.3-2;Parent=rna-XR_375470.3;Dbxref=GeneID:102633632,GenBank:XR_375470.3,MGI:MGI:5590574;gbkey=ncRNA;gene=Gm31415;product=predicted gene%2C 31415%2C transcript variant X1;transcript_id=XR_375470.3;extra_copy_number=0
CM058243.1	Liftoff	exon	47056890	47057191	.	+	.	ID=exon-XR_375470.3-3;Parent=rna-XR_375470.3;Dbxref=GeneID:102633632,GenBank:XR_375470.3,MGI:MGI:5590574;gbkey=ncRNA;gene=Gm31415;product=predicted gene%2C 31415%2C transcript variant X1;transcript_id=XR_375470.3;extra_copy_number=0
CM058243.1	Liftoff	lnc_RNA	47055232	47228845	.	+	.	ID=rna-XR_867196.3;Parent=gene-Gm31415;Dbxref=GeneID:102633632,GenBank:XR_867196.3,MGI:MGI:5590574;Name=XR_867196.3;gbkey=ncRNA;gene=Gm31415;model_evidence=Supporting evidence includes similarity to: 3 long SRA reads%2C and 93%25 coverage of the annotated genomic feature by RNAseq alignments;product=predicted gene%2C 31415%2C transcript variant X2;transcript_id=XR_867196.3;extra_copy_number=0
CM058243.1	Liftoff	exon	47055232	47055319	.	+	.	ID=exon-XR_867196.3-1;Parent=rna-XR_867196.3;Dbxref=GeneID:102633632,GenBank:XR_867196.3,MGI:MGI:5590574;gbkey=ncRNA;gene=Gm31415;product=predicted gene%2C 31415%2C transcript variant X2;transcript_id=XR_867196.3;extra_copy_number=0
CM058243.1	Liftoff	exon	47056006	47056117	.	+	.	ID=exon-XR_867196.3-2;Parent=rna-XR_867196.3;Dbxref=GeneID:102633632,GenBank:XR_867196.3,MGI:MGI:5590574;gbkey=ncRNA;gene=Gm31415;product=predicted gene%2C 31415%2C transcript variant X2;transcript_id=XR_867196.3;extra_copy_number=0
CM058243.1	Liftoff	exon	47088990	47089232	.	+	.	ID=exon-XR_867196.3-3;Parent=rna-XR_867196.3;Dbxref=GeneID:102633632,GenBank:XR_867196.3,MGI:MGI:5590574;gbkey=ncRNA;gene=Gm31415;product=predicted gene%2C 31415%2C transcript variant X2;transcript_id=XR_867196.3;extra_copy_number=0
CM058243.1	Liftoff	exon	47210290	47210370	.	+	.	ID=exon-XR_867196.3-4;Parent=rna-XR_867196.3;Dbxref=GeneID:102633632,GenBank:XR_867196.3,MGI:MGI:5590574;gbkey=ncRNA;gene=Gm31415;product=predicted gene%2C 31415%2C transcript variant X2;transcript_id=XR_867196.3;extra_copy_number=0
CM058243.1	Liftoff	exon	47228817	47228845	.	+	.	ID=exon-XR_867196.3-5;Parent=rna-XR_867196.3;Dbxref=GeneID:102633632,GenBank:XR_867196.3,MGI:MGI:5590574;gbkey=ncRNA;gene=Gm31415;product=predicted gene%2C 31415%2C transcript variant X2;transcript_id=XR_867196.3;extra_copy_number=0
CM058243.1	Liftoff	lnc_RNA	47055350	47057191	.	+	.	ID=rna-XR_867195.3;Parent=gene-Gm31415;Dbxref=GeneID:102633632,GenBank:XR_867195.3,MGI:MGI:5590574;Name=XR_867195.3;gbkey=ncRNA;gene=Gm31415;model_evidence=Supporting evidence includes similarity to: 100%25 coverage of the annotated genomic feature by RNAseq alignments%2C including 1 sample with support for all annotated introns;product=predicted gene%2C 31415%2C transcript variant X3;transcript_id=XR_867195.3;extra_copy_number=0
CM058243.1	Liftoff	exon	47055350	47055406	.	+	.	ID=exon-XR_867195.3-1;Parent=rna-XR_867195.3;Dbxref=GeneID:102633632,GenBank:XR_867195.3,MGI:MGI:5590574;gbkey=ncRNA;gene=Gm31415;product=predicted gene%2C 31415%2C transcript variant X3;transcript_id=XR_867195.3;extra_copy_number=0
CM058243.1	Liftoff	exon	47056006	47056117	.	+	.	ID=exon-XR_867195.3-2;Parent=rna-XR_867195.3;Dbxref=GeneID:102633632,GenBank:XR_867195.3,MGI:MGI:5590574;gbkey=ncRNA;gene=Gm31415;product=predicted gene%2C 31415%2C transcript variant X3;transcript_id=XR_867195.3;extra_copy_number=0
CM058243.1	Liftoff	exon	47056890	47057191	.	+	.	ID=exon-XR_867195.3-3;Parent=rna-XR_867195.3;Dbxref=GeneID:102633632,GenBank:XR_867195.3,MGI:MGI:5590574;gbkey=ncRNA;gene=Gm31415;product=predicted gene%2C 31415%2C transcript variant X3;transcript_id=XR_867195.3;extra_copy_number=0
CM058243.1	Liftoff	gene	47337187	47359203	.	+	.	ID=gene-Gm20557;Dbxref=GeneID:329633,MGI:MGI:5295664;Name=Gm20557;description=predicted gene%2C 20557;gbkey=Gene;gene=Gm20557;gene_biotype=lncRNA;coverage=1.0;sequence_ID=1.0;extra_copy_number=0;copy_num_ID=gene-Gm20557_0
CM058243.1	Liftoff	lnc_RNA	47337187	47359203	.	+	.	ID=rna-XR_001783788.1;Parent=gene-Gm20557;Dbxref=GeneID:329633,GenBank:XR_001783788.1,MGI:MGI:5295664;Name=XR_001783788.1;gbkey=ncRNA;gene=Gm20557;model_evidence=Supporting evidence includes similarity to: 1 Protein%2C and 92%25 coverage of the annotated genomic feature by RNAseq alignments;product=predicted gene%2C 20557;transcript_id=XR_001783788.1;extra_copy_number=0
CM058243.1	Liftoff	exon	47337187	47337198	.	+	.	ID=exon-XR_001783788.1-1;Parent=rna-XR_001783788.1;Dbxref=GeneID:329633,GenBank:XR_001783788.1,MGI:MGI:5295664;gbkey=ncRNA;gene=Gm20557;product=predicted gene%2C 20557;transcript_id=XR_001783788.1;extra_copy_number=0
CM058243.1	Liftoff	exon	47339066	47339129	.	+	.	ID=exon-XR_001783788.1-2;Parent=rna-XR_001783788.1;Dbxref=GeneID:329633,GenBank:XR_001783788.1,MGI:MGI:5295664;gbkey=ncRNA;gene=Gm20557;product=predicted gene%2C 20557;transcript_id=XR_001783788.1;extra_copy_number=0
CM058243.1	Liftoff	exon	47341095	47341274	.	+	.	ID=exon-XR_001783788.1-3;Parent=rna-XR_001783788.1;Dbxref=GeneID:329633,GenBank:XR_001783788.1,MGI:MGI:5295664;gbkey=ncRNA;gene=Gm20557;product=predicted gene%2C 20557;transcript_id=XR_001783788.1;extra_copy_number=0
CM058243.1	Liftoff	exon	47343148	47343323	.	+	.	ID=exon-XR_001783788.1-4;Parent=rna-XR_001783788.1;Dbxref=GeneID:329633,GenBank:XR_001783788.1,MGI:MGI:5295664;gbkey=ncRNA;gene=Gm20557;product=predicted gene%2C 20557;transcript_id=XR_001783788.1;extra_copy_number=0
CM058243.1	Liftoff	exon	47343579	47343740	.	+	.	ID=exon-XR_001783788.1-5;Parent=rna-XR_001783788.1;Dbxref=GeneID:329633,GenBank:XR_001783788.1,MGI:MGI:5295664;gbkey=ncRNA;gene=Gm20557;product=predicted gene%2C 20557;transcript_id=XR_001783788.1;extra_copy_number=0
CM058243.1	Liftoff	exon	47345485	47345594	.	+	.	ID=exon-XR_001783788.1-6;Parent=rna-XR_001783788.1;Dbxref=GeneID:329633,GenBank:XR_001783788.1,MGI:MGI:5295664;gbkey=ncRNA;gene=Gm20557;product=predicted gene%2C 20557;transcript_id=XR_001783788.1;extra_copy_number=0
CM058243.1	Liftoff	exon	47345989	47346178	.	+	.	ID=exon-XR_001783788.1-7;Parent=rna-XR_001783788.1;Dbxref=GeneID:329633,GenBank:XR_001783788.1,MGI:MGI:5295664;gbkey=ncRNA;gene=Gm20557;product=predicted gene%2C 20557;transcript_id=XR_001783788.1;extra_copy_number=0
CM058243.1	Liftoff	exon	47348749	47348878	.	+	.	ID=exon-XR_001783788.1-8;Parent=rna-XR_001783788.1;Dbxref=GeneID:329633,GenBank:XR_001783788.1,MGI:MGI:5295664;gbkey=ncRNA;gene=Gm20557;product=predicted gene%2C 20557;transcript_id=XR_001783788.1;extra_copy_number=0
CM058243.1	Liftoff	exon	47354739	47354848	.	+	.	ID=exon-XR_001783788.1-9;Parent=rna-XR_001783788.1;Dbxref=GeneID:329633,GenBank:XR_001783788.1,MGI:MGI:5295664;gbkey=ncRNA;gene=Gm20557;product=predicted gene%2C 20557;transcript_id=XR_001783788.1;extra_copy_number=0
CM058243.1	Liftoff	exon	47359089	47359203	.	+	.	ID=exon-XR_001783788.1-10;Parent=rna-XR_001783788.1;Dbxref=GeneID:329633,GenBank:XR_001783788.1,MGI:MGI:5295664;gbkey=ncRNA;gene=Gm20557;product=predicted gene%2C 20557;transcript_id=XR_001783788.1;extra_copy_number=0
CM058243.1	Liftoff	match	47373974	47375865	.	+	.	ID=c3d5e493-16d0-409c-a8d4-3517a679de45;Target=NG_028355.2 1 1892 -;assembly_bases_aln=1892;assembly_bases_seq=1892;bit_score=3522.19;blast_aligner=1;blast_score=1892;common_component=0;e_value=0;filter_score=0;for_remapping=2;gap_count=0;hsp_percent_coverage=100;matchable_bases=1892;matched_bases=1892;num_ident=1892;num_mismatch=0;pct_coverage=100;pct_coverage_hiqual=100;pct_identity_gap=100;pct_identity_gapopen_only=100;pct_identity_ungap=100;rank=1;weighted_identity=1;coverage=1.0;sequence_ID=1.0;extra_copy_number=0;copy_num_ID=c3d5e493-16d0-409c-a8d4-3517a679de45_0
CM058243.1	Liftoff	pseudogene	47374074	47375765	.	-	.	ID=gene-Gm5846;Dbxref=GeneID:545519,MGI:MGI:3643624;Name=Gm5846;description=predicted gene 5846;gbkey=Gene;gene=Gm5846;gene_biotype=pseudogene;gene_synonym=EG545519;pseudo=true;coverage=1.0;sequence_ID=1.0;extra_copy_number=0;copy_num_ID=gene-Gm5846_0
CM058243.1	Liftoff	match	47393629	47460449	.	+	.	ID=a92b7941-7562-44a4-aab5-4141a5d197f6;Target=NG_016691.1 1 66818 -;assembly_bases_aln=66818;assembly_bases_seq=66818;bit_score=124354;blast_aligner=1;blast_score=66818;common_component=0;e_value=0;filter_score=0;for_remapping=2;gap_count=0;hsp_percent_coverage=100;matchable_bases=66818;matched_bases=66818;num_ident=66818;num_mismatch=0;pct_coverage=100;pct_coverage_hiqual=100;pct_identity_gap=100;pct_identity_gapopen_only=100;pct_identity_ungap=100;rank=1;weighted_identity=1;coverage=0.999;sequence_ID=0.999;extra_copy_number=0;copy_num_ID=a92b7941-7562-44a4-aab5-4141a5d197f6_0
CM058243.1	Liftoff	pseudogene	47393729	47460349	.	-	.	ID=gene-Gm9683;Dbxref=GeneID:676568,MGI:MGI:3780091;Name=Gm9683;description=predicted gene 9683;gbkey=Gene;gene=Gm9683;gene_biotype=pseudogene;gene_synonym=676568;pseudo=true;coverage=0.999;sequence_ID=0.999;extra_copy_number=0;copy_num_ID=gene-Gm9683_0
CM058243.1	Liftoff	gene	47484273	47484400	.	+	.	ID=gene-Gm22480;Dbxref=GeneID:115489815,MGI:MGI:5452257;Name=Gm22480;description=predicted gene%2C 22480;gbkey=Gene;gene=Gm22480;gene_biotype=snoRNA;coverage=1.0;sequence_ID=1.0;extra_copy_number=0;copy_num_ID=gene-Gm22480_0
CM058243.1	Liftoff	snoRNA	47484273	47484400	.	+	.	ID=rna-XR_004941692.1;Parent=gene-Gm22480;Dbxref=GeneID:115489815,RFAM:RF00155,GenBank:XR_004941692.1,MGI:MGI:5452257;Name=XR_004941692.1;gbkey=ncRNA;gene=Gm22480;inference=COORDINATES: profile:INFERNAL:1.1.1;product=small nucleolar RNA SNORA66;transcript_id=XR_004941692.1;extra_copy_number=0
CM058243.1	Liftoff	exon	47484273	47484400	.	+	.	ID=exon-XR_004941692.1-1;Parent=rna-XR_004941692.1;Dbxref=GeneID:115489815,RFAM:RF00155,GenBank:XR_004941692.1,MGI:MGI:5452257;gbkey=ncRNA;gene=Gm22480;inference=COORDINATES: profile:INFERNAL:1.1.1;product=small nucleolar RNA SNORA66;transcript_id=XR_004941692.1;extra_copy_number=0
CM058243.1	Liftoff	pseudogene	47625994	47626492	.	-	.	ID=gene-Gm2328;Dbxref=GeneID:100039587,MGI:MGI:3780498;Name=Gm2328;description=predicted gene 2328;gbkey=Gene;gene=Gm2328;gene_biotype=pseudogene;pseudo=true;coverage=1.0;sequence_ID=1.0;extra_copy_number=0;copy_num_ID=gene-Gm2328_0
CM058243.1	Liftoff	exon	47625994	47626492	.	-	.	ID=id-Gm2328;Parent=gene-Gm2328;Dbxref=GeneID:100039587,MGI:MGI:3780498;gbkey=exon;gene=Gm2328;model_evidence=Supporting evidence includes similarity to: 4 Proteins;pseudo=true;extra_copy_number=0
CM058243.1	Liftoff	pseudogene	47637008	47637662	.	+	.	ID=gene-Gm29741;Dbxref=GeneID:101055903,MGI:MGI:5588900;Name=Gm29741;description=predicted gene%2C 29741;gbkey=Gene;gene=Gm29741;gene_biotype=pseudogene;pseudo=true;coverage=1.0;sequence_ID=1.0;extra_copy_number=0;copy_num_ID=gene-Gm29741_0
CM058243.1	Liftoff	exon	47637008	47637038	.	+	.	ID=id-Gm29741;Parent=gene-Gm29741;Dbxref=GeneID:101055903,MGI:MGI:5588900;gbkey=exon;gene=Gm29741;model_evidence=Supporting evidence includes similarity to: 2 Proteins%2C and 51%25 coverage of the annotated genomic feature by RNAseq alignments;pseudo=true;extra_copy_number=0
CM058243.1	Liftoff	exon	47637193	47637662	.	+	.	ID=id-Gm29741-2;Parent=gene-Gm29741;Dbxref=GeneID:101055903,MGI:MGI:5588900;gbkey=exon;gene=Gm29741;model_evidence=Supporting evidence includes similarity to: 2 Proteins%2C and 51%25 coverage of the annotated genomic feature by RNAseq alignments;pseudo=true;extra_copy_number=0
CM058243.1	Liftoff	gene	47652275	47652381	.	+	.	ID=gene-Gm23096;Dbxref=GeneID:115489764,MGI:MGI:5452873;Name=Gm23096;description=predicted gene%2C 23096;gbkey=Gene;gene=Gm23096;gene_biotype=snRNA;coverage=1.0;sequence_ID=1.0;extra_copy_number=0;copy_num_ID=gene-Gm23096_0
CM058243.1	Liftoff	snRNA	47652275	47652381	.	+	.	ID=rna-XR_004941648.1;Parent=gene-Gm23096;Dbxref=GeneID:115489764,RFAM:RF00026,GenBank:XR_004941648.1,MGI:MGI:5452873;Name=XR_004941648.1;gbkey=ncRNA;gene=Gm23096;inference=COORDINATES: profile:INFERNAL:1.1.1;product=U6 spliceosomal RNA;transcript_id=XR_004941648.1;extra_copy_number=0
CM058243.1	Liftoff	exon	47652275	47652381	.	+	.	ID=exon-XR_004941648.1-1;Parent=rna-XR_004941648.1;Dbxref=GeneID:115489764,RFAM:RF00026,GenBank:XR_004941648.1,MGI:MGI:5452873;gbkey=ncRNA;gene=Gm23096;inference=COORDINATES: profile:INFERNAL:1.1.1;product=U6 spliceosomal RNA;transcript_id=XR_004941648.1;extra_copy_number=0
CM058243.1	Liftoff	gene	47736820	47750798	.	-	.	ID=gene-Pcdh18;Dbxref=GeneID:73173,MGI:MGI:1920423;Name=Pcdh18;description=protocadherin 18;gbkey=Gene;gene=Pcdh18;gene_biotype=protein_coding;gene_synonym=3110038E07Rik,PCDH68L;coverage=1.0;sequence_ID=1.0;valid_ORFs=7;extra_copy_number=0;copy_num_ID=gene-Pcdh18_0
CM058243.1	Liftoff	mRNA	47736820	47750798	.	-	.	ID=rna-NM_001404362.1;Parent=gene-Pcdh18;Dbxref=GeneID:73173,GenBank:NM_001404362.1,MGI:MGI:1920423;Name=NM_001404362.1;gbkey=mRNA;gene=Pcdh18;product=protocadherin 18%2C transcript variant 6;transcript_id=NM_001404362.1;matches_ref_protein=True;valid_ORF=True;extra_copy_number=0
CM058243.1	Liftoff	exon	47736820	47738798	.	-	.	ID=exon-NM_001404362.1-5;Parent=rna-NM_001404362.1;Dbxref=GeneID:73173,GenBank:NM_001404362.1,MGI:MGI:1920423;gbkey=mRNA;gene=Pcdh18;product=protocadherin 18%2C transcript variant 6;transcript_id=NM_001404362.1;extra_copy_number=0
CM058243.1	Liftoff	exon	47746808	47746971	.	-	.	ID=exon-NM_001404362.1-4;Parent=rna-NM_001404362.1;Dbxref=GeneID:73173,GenBank:NM_001404362.1,MGI:MGI:1920423;gbkey=mRNA;gene=Pcdh18;product=protocadherin 18%2C transcript variant 6;transcript_id=NM_001404362.1;extra_copy_number=0
CM058243.1	Liftoff	exon	47747064	47747149	.	-	.	ID=exon-NM_001404362.1-3;Parent=rna-NM_001404362.1;Dbxref=GeneID:73173,GenBank:NM_001404362.1,MGI:MGI:1920423;gbkey=mRNA;gene=Pcdh18;product=protocadherin 18%2C transcript variant 6;transcript_id=NM_001404362.1;extra_copy_number=0
CM058243.1	Liftoff	exon	47747902	47749528	.	-	.	ID=exon-NM_001404362.1-2;Parent=rna-NM_001404362.1;Dbxref=GeneID:73173,GenBank:NM_001404362.1,MGI:MGI:1920423;gbkey=mRNA;gene=Pcdh18;product=protocadherin 18%2C transcript variant 6;transcript_id=NM_001404362.1;extra_copy_number=0
CM058243.1	Liftoff	exon	47750559	47750798	.	-	.	ID=exon-NM_001404362.1-1;Parent=rna-NM_001404362.1;Dbxref=GeneID:73173,GenBank:NM_001404362.1,MGI:MGI:1920423;gbkey=mRNA;gene=Pcdh18;product=protocadherin 18%2C transcript variant 6;transcript_id=NM_001404362.1;extra_copy_number=0
CM058243.1	Liftoff	CDS	47738131	47738798	.	-	.	ID=cds-NP_001391291.1;Parent=rna-NM_001404362.1;Dbxref=GeneID:73173,GenBank:NP_001391291.1,MGI:MGI:1920423;Name=NP_001391291.1;Note=isoform 6 is encoded by transcript variant 6;gbkey=CDS;gene=Pcdh18;product=protocadherin 18 isoform 6;protein_id=NP_001391291.1;extra_copy_number=0
CM058243.1	Liftoff	CDS	47746808	47746971	.	-	.	ID=cds-NP_001391291.1;Parent=rna-NM_001404362.1;Dbxref=GeneID:73173,GenBank:NP_001391291.1,MGI:MGI:1920423;Name=NP_001391291.1;Note=isoform 6 is encoded by transcript variant 6;gbkey=CDS;gene=Pcdh18;product=protocadherin 18 isoform 6;protein_id=NP_001391291.1;extra_copy_number=0
CM058243.1	Liftoff	CDS	47747064	47747149	.	-	.	ID=cds-NP_001391291.1;Parent=rna-NM_001404362.1;Dbxref=GeneID:73173,GenBank:NP_001391291.1,MGI:MGI:1920423;Name=NP_001391291.1;Note=isoform 6 is encoded by transcript variant 6;gbkey=CDS;gene=Pcdh18;product=protocadherin 18 isoform 6;protein_id=NP_001391291.1;extra_copy_number=0
CM058243.1	Liftoff	CDS	47747902	47749314	.	-	.	ID=cds-NP_001391291.1;Parent=rna-NM_001404362.1;Dbxref=GeneID:73173,GenBank:NP_001391291.1,MGI:MGI:1920423;Name=NP_001391291.1;Note=isoform 6 is encoded by transcript variant 6;gbkey=CDS;gene=Pcdh18;product=protocadherin 18 isoform 6;protein_id=NP_001391291.1;extra_copy_number=0
CM058243.1	Liftoff	mRNA	47736820	47750798	.	-	.	ID=rna-NM_001404363.1;Parent=gene-Pcdh18;Dbxref=GeneID:73173,GenBank:NM_001404363.1,MGI:MGI:1920423;Name=NM_001404363.1;gbkey=mRNA;gene=Pcdh18;product=protocadherin 18%2C transcript variant 7;transcript_id=NM_001404363.1;matches_ref_protein=True;valid_ORF=True;extra_copy_number=0
CM058243.1	Liftoff	exon	47736820	47738798	.	-	.	ID=exon-NM_001404363.1-5;Parent=rna-NM_001404363.1;Dbxref=GeneID:73173,GenBank:NM_001404363.1,MGI:MGI:1920423;gbkey=mRNA;gene=Pcdh18;product=protocadherin 18%2C transcript variant 7;transcript_id=NM_001404363.1;extra_copy_number=0
CM058243.1	Liftoff	exon	47746808	47746971	.	-	.	ID=exon-NM_001404363.1-4;Parent=rna-NM_001404363.1;Dbxref=GeneID:73173,GenBank:NM_001404363.1,MGI:MGI:1920423;gbkey=mRNA;gene=Pcdh18;product=protocadherin 18%2C transcript variant 7;transcript_id=NM_001404363.1;extra_copy_number=0
CM058243.1	Liftoff	exon	47747064	47747149	.	-	.	ID=exon-NM_001404363.1-3;Parent=rna-NM_001404363.1;Dbxref=GeneID:73173,GenBank:NM_001404363.1,MGI:MGI:1920423;gbkey=mRNA;gene=Pcdh18;product=protocadherin 18%2C transcript variant 7;transcript_id=NM_001404363.1;extra_copy_number=0
CM058243.1	Liftoff	exon	47747902	47749531	.	-	.	ID=exon-NM_001404363.1-2;Parent=rna-NM_001404363.1;Dbxref=GeneID:73173,GenBank:NM_001404363.1,MGI:MGI:1920423;gbkey=mRNA;gene=Pcdh18;product=protocadherin 18%2C transcript variant 7;transcript_id=NM_001404363.1;extra_copy_number=0
CM058243.1	Liftoff	exon	47750559	47750798	.	-	.	ID=exon-NM_001404363.1-1;Parent=rna-NM_001404363.1;Dbxref=GeneID:73173,GenBank:NM_001404363.1,MGI:MGI:1920423;gbkey=mRNA;gene=Pcdh18;product=protocadherin 18%2C transcript variant 7;transcript_id=NM_001404363.1;extra_copy_number=0
CM058243.1	Liftoff	CDS	47738131	47738798	.	-	.	ID=cds-NP_001391292.1;Parent=rna-NM_001404363.1;Dbxref=GeneID:73173,GenBank:NP_001391292.1,MGI:MGI:1920423;Name=NP_001391292.1;Note=isoform 6 is encoded by transcript variant 7;gbkey=CDS;gene=Pcdh18;product=protocadherin 18 isoform 6;protein_id=NP_001391292.1;extra_copy_number=0
CM058243.1	Liftoff	CDS	47746808	47746971	.	-	.	ID=cds-NP_001391292.1;Parent=rna-NM_001404363.1;Dbxref=GeneID:73173,GenBank:NP_001391292.1,MGI:MGI:1920423;Name=NP_001391292.1;Note=isoform 6 is encoded by transcript variant 7;gbkey=CDS;gene=Pcdh18;product=protocadherin 18 isoform 6;protein_id=NP_001391292.1;extra_copy_number=0
CM058243.1	Liftoff	CDS	47747064	47747149	.	-	.	ID=cds-NP_001391292.1;Parent=rna-NM_001404363.1;Dbxref=GeneID:73173,GenBank:NP_001391292.1,MGI:MGI:1920423;Name=NP_001391292.1;Note=isoform 6 is encoded by transcript variant 7;gbkey=CDS;gene=Pcdh18;product=protocadherin 18 isoform 6;protein_id=NP_001391292.1;extra_copy_number=0
CM058243.1	Liftoff	CDS	47747902	47749314	.	-	.	ID=cds-NP_001391292.1;Parent=rna-NM_001404363.1;Dbxref=GeneID:73173,GenBank:NP_001391292.1,MGI:MGI:1920423;Name=NP_001391292.1;Note=isoform 6 is encoded by transcript variant 7;gbkey=CDS;gene=Pcdh18;product=protocadherin 18 isoform 6;protein_id=NP_001391292.1;extra_copy_number=0
CM058243.1	Liftoff	mRNA	47736820	47750798	.	-	.	ID=rna-NM_001404364.1;Parent=gene-Pcdh18;Dbxref=GeneID:73173,GenBank:NM_001404364.1,MGI:MGI:1920423;Name=NM_001404364.1;gbkey=mRNA;gene=Pcdh18;product=protocadherin 18%2C transcript variant 4;transcript_id=NM_001404364.1;matches_ref_protein=True;valid_ORF=True;extra_copy_number=0
CM058243.1	Liftoff	exon	47736820	47738798	.	-	.	ID=exon-NM_001404364.1-5;Parent=rna-NM_001404364.1;Dbxref=GeneID:73173,GenBank:NM_001404364.1,MGI:MGI:1920423;gbkey=mRNA;gene=Pcdh18;product=protocadherin 18%2C transcript variant 4;transcript_id=NM_001404364.1;extra_copy_number=0
CM058243.1	Liftoff	exon	47746808	47746971	.	-	.	ID=exon-NM_001404364.1-4;Parent=rna-NM_001404364.1;Dbxref=GeneID:73173,GenBank:NM_001404364.1,MGI:MGI:1920423;gbkey=mRNA;gene=Pcdh18;product=protocadherin 18%2C transcript variant 4;transcript_id=NM_001404364.1;extra_copy_number=0
CM058243.1	Liftoff	exon	47747064	47747152	.	-	.	ID=exon-NM_001404364.1-3;Parent=rna-NM_001404364.1;Dbxref=GeneID:73173,GenBank:NM_001404364.1,MGI:MGI:1920423;gbkey=mRNA;gene=Pcdh18;product=protocadherin 18%2C transcript variant 4;transcript_id=NM_001404364.1;extra_copy_number=0
CM058243.1	Liftoff	exon	47747902	47749531	.	-	.	ID=exon-NM_001404364.1-2;Parent=rna-NM_001404364.1;Dbxref=GeneID:73173,GenBank:NM_001404364.1,MGI:MGI:1920423;gbkey=mRNA;gene=Pcdh18;product=protocadherin 18%2C transcript variant 4;transcript_id=NM_001404364.1;extra_copy_number=0
CM058243.1	Liftoff	exon	47750559	47750798	.	-	.	ID=exon-NM_001404364.1-1;Parent=rna-NM_001404364.1;Dbxref=GeneID:73173,GenBank:NM_001404364.1,MGI:MGI:1920423;gbkey=mRNA;gene=Pcdh18;product=protocadherin 18%2C transcript variant 4;transcript_id=NM_001404364.1;extra_copy_number=0
CM058243.1	Liftoff	CDS	47738131	47738798	.	-	.	ID=cds-NP_001391293.1;Parent=rna-NM_001404364.1;Dbxref=GeneID:73173,GenBank:NP_001391293.1,MGI:MGI:1920423;Name=NP_001391293.1;Note=isoform 5 is encoded by transcript variant 4;gbkey=CDS;gene=Pcdh18;product=protocadherin 18 isoform 5;protein_id=NP_001391293.1;extra_copy_number=0
CM058243.1	Liftoff	CDS	47746808	47746971	.	-	.	ID=cds-NP_001391293.1;Parent=rna-NM_001404364.1;Dbxref=GeneID:73173,GenBank:NP_001391293.1,MGI:MGI:1920423;Name=NP_001391293.1;Note=isoform 5 is encoded by transcript variant 4;gbkey=CDS;gene=Pcdh18;product=protocadherin 18 isoform 5;protein_id=NP_001391293.1;extra_copy_number=0
CM058243.1	Liftoff	CDS	47747064	47747152	.	-	.	ID=cds-NP_001391293.1;Parent=rna-NM_001404364.1;Dbxref=GeneID:73173,GenBank:NP_001391293.1,MGI:MGI:1920423;Name=NP_001391293.1;Note=isoform 5 is encoded by transcript variant 4;gbkey=CDS;gene=Pcdh18;product=protocadherin 18 isoform 5;protein_id=NP_001391293.1;extra_copy_number=0
CM058243.1	Liftoff	CDS	47747902	47749314	.	-	.	ID=cds-NP_001391293.1;Parent=rna-NM_001404364.1;Dbxref=GeneID:73173,GenBank:NP_001391293.1,MGI:MGI:1920423;Name=NP_001391293.1;Note=isoform 5 is encoded by transcript variant 4;gbkey=CDS;gene=Pcdh18;product=protocadherin 18 isoform 5;protein_id=NP_001391293.1;extra_copy_number=0
CM058243.1	Liftoff	mRNA	47736820	47750798	.	-	.	ID=rna-NM_001404377.1;Parent=gene-Pcdh18;Dbxref=GeneID:73173,GenBank:NM_001404377.1,MGI:MGI:1920423;Name=NM_001404377.1;gbkey=mRNA;gene=Pcdh18;product=protocadherin 18%2C transcript variant 3;transcript_id=NM_001404377.1;matches_ref_protein=True;valid_ORF=True;extra_copy_number=0
CM058243.1	Liftoff	exon	47736820	47738798	.	-	.	ID=exon-NM_001404377.1-4;Parent=rna-NM_001404377.1;Dbxref=GeneID:73173,GenBank:NM_001404377.1,MGI:MGI:1920423;gbkey=mRNA;gene=Pcdh18;product=protocadherin 18%2C transcript variant 3;transcript_id=NM_001404377.1;extra_copy_number=0
CM058243.1	Liftoff	exon	47746808	47746971	.	-	.	ID=exon-NM_001404377.1-3;Parent=rna-NM_001404377.1;Dbxref=GeneID:73173,GenBank:NM_001404377.1,MGI:MGI:1920423;gbkey=mRNA;gene=Pcdh18;product=protocadherin 18%2C transcript variant 3;transcript_id=NM_001404377.1;extra_copy_number=0
CM058243.1	Liftoff	exon	47747064	47747152	.	-	.	ID=exon-NM_001404377.1-2;Parent=rna-NM_001404377.1;Dbxref=GeneID:73173,GenBank:NM_001404377.1,MGI:MGI:1920423;gbkey=mRNA;gene=Pcdh18;product=protocadherin 18%2C transcript variant 3;transcript_id=NM_001404377.1;extra_copy_number=0
CM058243.1	Liftoff	exon	47747902	47750798	.	-	.	ID=exon-NM_001404377.1-1;Parent=rna-NM_001404377.1;Dbxref=GeneID:73173,GenBank:NM_001404377.1,MGI:MGI:1920423;gbkey=mRNA;gene=Pcdh18;product=protocadherin 18%2C transcript variant 3;transcript_id=NM_001404377.1;extra_copy_number=0
CM058243.1	Liftoff	CDS	47738131	47738798	.	-	.	ID=cds-NP_001391306.1;Parent=rna-NM_001404377.1;Dbxref=GeneID:73173,GenBank:NP_001391306.1,MGI:MGI:1920423;Name=NP_001391306.1;Note=isoform 3 precursor is encoded by transcript variant 3;gbkey=CDS;gene=Pcdh18;product=protocadherin 18 isoform 3 precursor;protein_id=NP_001391306.1;extra_copy_number=0
CM058243.1	Liftoff	CDS	47746808	47746971	.	-	.	ID=cds-NP_001391306.1;Parent=rna-NM_001404377.1;Dbxref=GeneID:73173,GenBank:NP_001391306.1,MGI:MGI:1920423;Name=NP_001391306.1;Note=isoform 3 precursor is encoded by transcript variant 3;gbkey=CDS;gene=Pcdh18;product=protocadherin 18 isoform 3 precursor;protein_id=NP_001391306.1;extra_copy_number=0
CM058243.1	Liftoff	CDS	47747064	47747152	.	-	.	ID=cds-NP_001391306.1;Parent=rna-NM_001404377.1;Dbxref=GeneID:73173,GenBank:NP_001391306.1,MGI:MGI:1920423;Name=NP_001391306.1;Note=isoform 3 precursor is encoded by transcript variant 3;gbkey=CDS;gene=Pcdh18;product=protocadherin 18 isoform 3 precursor;protein_id=NP_001391306.1;extra_copy_number=0
CM058243.1	Liftoff	CDS	47747902	47750388	.	-	.	ID=cds-NP_001391306.1;Parent=rna-NM_001404377.1;Dbxref=GeneID:73173,GenBank:NP_001391306.1,MGI:MGI:1920423;Name=NP_001391306.1;Note=isoform 3 precursor is encoded by transcript variant 3;gbkey=CDS;gene=Pcdh18;product=protocadherin 18 isoform 3 precursor;protein_id=NP_001391306.1;extra_copy_number=0
CM058243.1	Liftoff	mRNA	47736820	47750798	.	-	.	ID=rna-NM_130448.4;Parent=gene-Pcdh18;Dbxref=GeneID:73173,GenBank:NM_130448.4,MGI:MGI:1920423;Name=NM_130448.4;gbkey=mRNA;gene=Pcdh18;product=protocadherin 18%2C transcript variant 1;tag=RefSeq Select;transcript_id=NM_130448.4;matches_ref_protein=True;valid_ORF=True;extra_copy_number=0
CM058243.1	Liftoff	exon	47736820	47738798	.	-	.	ID=exon-NM_130448.4-4;Parent=rna-NM_130448.4;Dbxref=GeneID:73173,GenBank:NM_130448.4,MGI:MGI:1920423;gbkey=mRNA;gene=Pcdh18;product=protocadherin 18%2C transcript variant 1;tag=RefSeq Select;transcript_id=NM_130448.4;extra_copy_number=0
CM058243.1	Liftoff	exon	47746808	47746971	.	-	.	ID=exon-NM_130448.4-3;Parent=rna-NM_130448.4;Dbxref=GeneID:73173,GenBank:NM_130448.4,MGI:MGI:1920423;gbkey=mRNA;gene=Pcdh18;product=protocadherin 18%2C transcript variant 1;tag=RefSeq Select;transcript_id=NM_130448.4;extra_copy_number=0
CM058243.1	Liftoff	exon	47747064	47747149	.	-	.	ID=exon-NM_130448.4-2;Parent=rna-NM_130448.4;Dbxref=GeneID:73173,GenBank:NM_130448.4,MGI:MGI:1920423;gbkey=mRNA;gene=Pcdh18;product=protocadherin 18%2C transcript variant 1;tag=RefSeq Select;transcript_id=NM_130448.4;extra_copy_number=0
CM058243.1	Liftoff	exon	47747902	47750798	.	-	.	ID=exon-NM_130448.4-1;Parent=rna-NM_130448.4;Dbxref=GeneID:73173,GenBank:NM_130448.4,MGI:MGI:1920423;gbkey=mRNA;gene=Pcdh18;product=protocadherin 18%2C transcript variant 1;tag=RefSeq Select;transcript_id=NM_130448.4;extra_copy_number=0
CM058243.1	Liftoff	CDS	47738131	47738798	.	-	.	ID=cds-NP_569715.3;Parent=rna-NM_130448.4;Dbxref=CCDS:CCDS17334.1,GeneID:73173,GenBank:NP_569715.3,MGI:MGI:1920423;Name=NP_569715.3;Note=isoform 1 precursor is encoded by transcript variant 1;gbkey=CDS;gene=Pcdh18;product=protocadherin 18 isoform 1 precursor;protein_id=NP_569715.3;tag=RefSeq Select;extra_copy_number=0
CM058243.1	Liftoff	CDS	47746808	47746971	.	-	.	ID=cds-NP_569715.3;Parent=rna-NM_130448.4;Dbxref=CCDS:CCDS17334.1,GeneID:73173,GenBank:NP_569715.3,MGI:MGI:1920423;Name=NP_569715.3;Note=isoform 1 precursor is encoded by transcript variant 1;gbkey=CDS;gene=Pcdh18;product=protocadherin 18 isoform 1 precursor;protein_id=NP_569715.3;tag=RefSeq Select;extra_copy_number=0
CM058243.1	Liftoff	CDS	47747064	47747149	.	-	.	ID=cds-NP_569715.3;Parent=rna-NM_130448.4;Dbxref=CCDS:CCDS17334.1,GeneID:73173,GenBank:NP_569715.3,MGI:MGI:1920423;Name=NP_569715.3;Note=isoform 1 precursor is encoded by transcript variant 1;gbkey=CDS;gene=Pcdh18;product=protocadherin 18 isoform 1 precursor;protein_id=NP_569715.3;tag=RefSeq Select;extra_copy_number=0
CM058243.1	Liftoff	CDS	47747902	47750388	.	-	.	ID=cds-NP_569715.3;Parent=rna-NM_130448.4;Dbxref=CCDS:CCDS17334.1,GeneID:73173,GenBank:NP_569715.3,MGI:MGI:1920423;Name=NP_569715.3;Note=isoform 1 precursor is encoded by transcript variant 1;gbkey=CDS;gene=Pcdh18;product=protocadherin 18 isoform 1 precursor;protein_id=NP_569715.3;tag=RefSeq Select;extra_copy_number=0
CM058243.1	Liftoff	mRNA	47745941	47750798	.	-	.	ID=rna-NM_001404366.1;Parent=gene-Pcdh18;Dbxref=GeneID:73173,GenBank:NM_001404366.1,MGI:MGI:1920423;Name=NM_001404366.1;gbkey=mRNA;gene=Pcdh18;product=protocadherin 18%2C transcript variant 5;transcript_id=NM_001404366.1;matches_ref_protein=True;valid_ORF=True;extra_copy_number=0
CM058243.1	Liftoff	exon	47745941	47746122	.	-	.	ID=exon-NM_001404366.1-4;Parent=rna-NM_001404366.1;Dbxref=GeneID:73173,GenBank:NM_001404366.1,MGI:MGI:1920423;gbkey=mRNA;gene=Pcdh18;product=protocadherin 18%2C transcript variant 5;transcript_id=NM_001404366.1;extra_copy_number=0
CM058243.1	Liftoff	exon	47746808	47746971	.	-	.	ID=exon-NM_001404366.1-3;Parent=rna-NM_001404366.1;Dbxref=GeneID:73173,GenBank:NM_001404366.1,MGI:MGI:1920423;gbkey=mRNA;gene=Pcdh18;product=protocadherin 18%2C transcript variant 5;transcript_id=NM_001404366.1;extra_copy_number=0
CM058243.1	Liftoff	exon	47747064	47747149	.	-	.	ID=exon-NM_001404366.1-2;Parent=rna-NM_001404366.1;Dbxref=GeneID:73173,GenBank:NM_001404366.1,MGI:MGI:1920423;gbkey=mRNA;gene=Pcdh18;product=protocadherin 18%2C transcript variant 5;transcript_id=NM_001404366.1;extra_copy_number=0
CM058243.1	Liftoff	exon	47747902	47750798	.	-	.	ID=exon-NM_001404366.1-1;Parent=rna-NM_001404366.1;Dbxref=GeneID:73173,GenBank:NM_001404366.1,MGI:MGI:1920423;gbkey=mRNA;gene=Pcdh18;product=protocadherin 18%2C transcript variant 5;transcript_id=NM_001404366.1;extra_copy_number=0
CM058243.1	Liftoff	CDS	47746094	47746122	.	-	.	ID=cds-NP_001391295.1;Parent=rna-NM_001404366.1;Dbxref=GeneID:73173,GenBank:NP_001391295.1,MGI:MGI:1920423;Name=NP_001391295.1;Note=isoform 4 precursor is encoded by transcript variant 5;gbkey=CDS;gene=Pcdh18;product=protocadherin 18 isoform 4 precursor;protein_id=NP_001391295.1;extra_copy_number=0
CM058243.1	Liftoff	CDS	47746808	47746971	.	-	.	ID=cds-NP_001391295.1;Parent=rna-NM_001404366.1;Dbxref=GeneID:73173,GenBank:NP_001391295.1,MGI:MGI:1920423;Name=NP_001391295.1;Note=isoform 4 precursor is encoded by transcript variant 5;gbkey=CDS;gene=Pcdh18;product=protocadherin 18 isoform 4 precursor;protein_id=NP_001391295.1;extra_copy_number=0
CM058243.1	Liftoff	CDS	47747064	47747149	.	-	.	ID=cds-NP_001391295.1;Parent=rna-NM_001404366.1;Dbxref=GeneID:73173,GenBank:NP_001391295.1,MGI:MGI:1920423;Name=NP_001391295.1;Note=isoform 4 precursor is encoded by transcript variant 5;gbkey=CDS;gene=Pcdh18;product=protocadherin 18 isoform 4 precursor;protein_id=NP_001391295.1;extra_copy_number=0
CM058243.1	Liftoff	CDS	47747902	47750388	.	-	.	ID=cds-NP_001391295.1;Parent=rna-NM_001404366.1;Dbxref=GeneID:73173,GenBank:NP_001391295.1,MGI:MGI:1920423;Name=NP_001391295.1;Note=isoform 4 precursor is encoded by transcript variant 5;gbkey=CDS;gene=Pcdh18;product=protocadherin 18 isoform 4 precursor;protein_id=NP_001391295.1;extra_copy_number=0
CM058243.1	Liftoff	mRNA	47745941	47750798	.	-	.	ID=rna-NM_001404367.1;Parent=gene-Pcdh18;Dbxref=GeneID:73173,GenBank:NM_001404367.1,MGI:MGI:1920423;Name=NM_001404367.1;gbkey=mRNA;gene=Pcdh18;product=protocadherin 18%2C transcript variant 2;transcript_id=NM_001404367.1;matches_ref_protein=True;valid_ORF=True;extra_copy_number=0
CM058243.1	Liftoff	exon	47745941	47746122	.	-	.	ID=exon-NM_001404367.1-4;Parent=rna-NM_001404367.1;Dbxref=GeneID:73173,GenBank:NM_001404367.1,MGI:MGI:1920423;gbkey=mRNA;gene=Pcdh18;product=protocadherin 18%2C transcript variant 2;transcript_id=NM_001404367.1;extra_copy_number=0
CM058243.1	Liftoff	exon	47746808	47746971	.	-	.	ID=exon-NM_001404367.1-3;Parent=rna-NM_001404367.1;Dbxref=GeneID:73173,GenBank:NM_001404367.1,MGI:MGI:1920423;gbkey=mRNA;gene=Pcdh18;product=protocadherin 18%2C transcript variant 2;transcript_id=NM_001404367.1;extra_copy_number=0
CM058243.1	Liftoff	exon	47747064	47747152	.	-	.	ID=exon-NM_001404367.1-2;Parent=rna-NM_001404367.1;Dbxref=GeneID:73173,GenBank:NM_001404367.1,MGI:MGI:1920423;gbkey=mRNA;gene=Pcdh18;product=protocadherin 18%2C transcript variant 2;transcript_id=NM_001404367.1;extra_copy_number=0
CM058243.1	Liftoff	exon	47747902	47750798	.	-	.	ID=exon-NM_001404367.1-1;Parent=rna-NM_001404367.1;Dbxref=GeneID:73173,GenBank:NM_001404367.1,MGI:MGI:1920423;gbkey=mRNA;gene=Pcdh18;product=protocadherin 18%2C transcript variant 2;transcript_id=NM_001404367.1;extra_copy_number=0
CM058243.1	Liftoff	CDS	47746094	47746122	.	-	.	ID=cds-NP_001391296.1;Parent=rna-NM_001404367.1;Dbxref=GeneID:73173,GenBank:NP_001391296.1,MGI:MGI:1920423;Name=NP_001391296.1;Note=isoform 2 precursor is encoded by transcript variant 2;gbkey=CDS;gene=Pcdh18;product=protocadherin 18 isoform 2 precursor;protein_id=NP_001391296.1;extra_copy_number=0
CM058243.1	Liftoff	CDS	47746808	47746971	.	-	.	ID=cds-NP_001391296.1;Parent=rna-NM_001404367.1;Dbxref=GeneID:73173,GenBank:NP_001391296.1,MGI:MGI:1920423;Name=NP_001391296.1;Note=isoform 2 precursor is encoded by transcript variant 2;gbkey=CDS;gene=Pcdh18;product=protocadherin 18 isoform 2 precursor;protein_id=NP_001391296.1;extra_copy_number=0
CM058243.1	Liftoff	CDS	47747064	47747152	.	-	.	ID=cds-NP_001391296.1;Parent=rna-NM_001404367.1;Dbxref=GeneID:73173,GenBank:NP_001391296.1,MGI:MGI:1920423;Name=NP_001391296.1;Note=isoform 2 precursor is encoded by transcript variant 2;gbkey=CDS;gene=Pcdh18;product=protocadherin 18 isoform 2 precursor;protein_id=NP_001391296.1;extra_copy_number=0
CM058243.1	Liftoff	CDS	47747902	47750388	.	-	.	ID=cds-NP_001391296.1;Parent=rna-NM_001404367.1;Dbxref=GeneID:73173,GenBank:NP_001391296.1,MGI:MGI:1920423;Name=NP_001391296.1;Note=isoform 2 precursor is encoded by transcript variant 2;gbkey=CDS;gene=Pcdh18;product=protocadherin 18 isoform 2 precursor;protein_id=NP_001391296.1;extra_copy_number=0
CM058243.1	Liftoff	gene	48005169	48019880	.	-	.	ID=gene-Gm40042;Dbxref=GeneID:105244434,MGI:MGI:5622927;Name=Gm40042;description=predicted gene%2C 40042;gbkey=Gene;gene=Gm40042;gene_biotype=lncRNA;coverage=1.0;sequence_ID=1.0;extra_copy_number=0;copy_num_ID=gene-Gm40042_0
CM058243.1	Liftoff	lnc_RNA	48005169	48019880	.	-	.	ID=rna-XR_867198.2;Parent=gene-Gm40042;Dbxref=GeneID:105244434,GenBank:XR_867198.2,MGI:MGI:5622927;Name=XR_867198.2;gbkey=ncRNA;gene=Gm40042;model_evidence=Supporting evidence includes similarity to: 100%25 coverage of the annotated genomic feature by RNAseq alignments%2C including 1 sample with support for all annotated introns;product=predicted gene%2C 40042;transcript_id=XR_867198.2;extra_copy_number=0
CM058243.1	Liftoff	exon	48005169	48006006	.	-	.	ID=exon-XR_867198.2-3;Parent=rna-XR_867198.2;Dbxref=GeneID:105244434,GenBank:XR_867198.2,MGI:MGI:5622927;gbkey=ncRNA;gene=Gm40042;product=predicted gene%2C 40042;transcript_id=XR_867198.2;extra_copy_number=0
CM058243.1	Liftoff	exon	48019477	48019543	.	-	.	ID=exon-XR_867198.2-2;Parent=rna-XR_867198.2;Dbxref=GeneID:105244434,GenBank:XR_867198.2,MGI:MGI:5622927;gbkey=ncRNA;gene=Gm40042;product=predicted gene%2C 40042;transcript_id=XR_867198.2;extra_copy_number=0
CM058243.1	Liftoff	exon	48019707	48019880	.	-	.	ID=exon-XR_867198.2-1;Parent=rna-XR_867198.2;Dbxref=GeneID:105244434,GenBank:XR_867198.2,MGI:MGI:5622927;gbkey=ncRNA;gene=Gm40042;product=predicted gene%2C 40042;transcript_id=XR_867198.2;extra_copy_number=0
CM058243.1	Liftoff	match	48248422	48249210	.	+	.	ID=53418dab-e1af-4aec-a183-1bae4c21c42d;Target=NG_017351.1 1 789 +;assembly_bases_aln=789;assembly_bases_seq=789;bit_score=1469.42;blast_aligner=1;blast_score=789;common_component=0;e_value=0;filter_score=0;for_remapping=2;gap_count=0;hsp_percent_coverage=100;matchable_bases=789;matched_bases=789;num_ident=789;num_mismatch=0;pct_coverage=100;pct_coverage_hiqual=100;pct_identity_gap=100;pct_identity_gapopen_only=100;pct_identity_ungap=100;rank=1;weighted_identity=1;coverage=1.0;sequence_ID=1.0;extra_copy_number=0;copy_num_ID=53418dab-e1af-4aec-a183-1bae4c21c42d_0
CM058243.1	Liftoff	pseudogene	48248522	48249110	.	+	.	ID=gene-Gm2345;Dbxref=GeneID:100039628,MGI:MGI:3780515;Name=Gm2345;description=predicted gene 2345;gbkey=Gene;gene=Gm2345;gene_biotype=pseudogene;gene_synonym=100039628;pseudo=true;coverage=1.0;sequence_ID=1.0;extra_copy_number=0;copy_num_ID=gene-Gm2345_0
CM058243.1	Liftoff	gene	48358696	48443265	.	-	.	ID=gene-Slc7a11;Dbxref=GeneID:26570,MGI:MGI:1347355;Name=Slc7a11;description=solute carrier family 7 (cationic amino acid transporter%2C y+ system)%2C member 11;gbkey=Gene;gene=Slc7a11;gene_biotype=protein_coding;gene_synonym=9930009M05Rik,sut,xCT;coverage=1.0;sequence_ID=1.0;valid_ORFs=4;extra_copy_number=0;copy_num_ID=gene-Slc7a11_0
CM058243.1	Liftoff	mRNA	48358696	48437380	.	-	.	ID=rna-NM_011990.2;Parent=gene-Slc7a11;Dbxref=GeneID:26570,GenBank:NM_011990.2,MGI:MGI:1347355;Name=NM_011990.2;gbkey=mRNA;gene=Slc7a11;product=solute carrier family 7 (cationic amino acid transporter%2C y+ system)%2C member 11;tag=RefSeq Select;transcript_id=NM_011990.2;matches_ref_protein=True;valid_ORF=True;extra_copy_number=0
CM058243.1	Liftoff	exon	48358696	48366126	.	-	.	ID=exon-NM_011990.2-12;Parent=rna-NM_011990.2;Dbxref=GeneID:26570,GenBank:NM_011990.2,MGI:MGI:1347355;gbkey=mRNA;gene=Slc7a11;product=solute carrier family 7 (cationic amino acid transporter%2C y+ system)%2C member 11;tag=RefSeq Select;transcript_id=NM_011990.2;extra_copy_number=0
CM058243.1	Liftoff	exon	48371324	48371501	.	-	.	ID=exon-NM_011990.2-11;Parent=rna-NM_011990.2;Dbxref=GeneID:26570,GenBank:NM_011990.2,MGI:MGI:1347355;gbkey=mRNA;gene=Slc7a11;product=solute carrier family 7 (cationic amino acid transporter%2C y+ system)%2C member 11;tag=RefSeq Select;transcript_id=NM_011990.2;extra_copy_number=0
CM058243.1	Liftoff	exon	48372795	48372944	.	-	.	ID=exon-NM_011990.2-10;Parent=rna-NM_011990.2;Dbxref=GeneID:26570,GenBank:NM_011990.2,MGI:MGI:1347355;gbkey=mRNA;gene=Slc7a11;product=solute carrier family 7 (cationic amino acid transporter%2C y+ system)%2C member 11;tag=RefSeq Select;transcript_id=NM_011990.2;extra_copy_number=0
CM058243.1	Liftoff	exon	48374732	48374828	.	-	.	ID=exon-NM_011990.2-9;Parent=rna-NM_011990.2;Dbxref=GeneID:26570,GenBank:NM_011990.2,MGI:MGI:1347355;gbkey=mRNA;gene=Slc7a11;product=solute carrier family 7 (cationic amino acid transporter%2C y+ system)%2C member 11;tag=RefSeq Select;transcript_id=NM_011990.2;extra_copy_number=0
CM058243.1	Liftoff	exon	48375635	48375738	.	-	.	ID=exon-NM_011990.2-8;Parent=rna-NM_011990.2;Dbxref=GeneID:26570,GenBank:NM_011990.2,MGI:MGI:1347355;gbkey=mRNA;gene=Slc7a11;product=solute carrier family 7 (cationic amino acid transporter%2C y+ system)%2C member 11;tag=RefSeq Select;transcript_id=NM_011990.2;extra_copy_number=0
CM058243.1	Liftoff	exon	48377804	48377927	.	-	.	ID=exon-NM_011990.2-7;Parent=rna-NM_011990.2;Dbxref=GeneID:26570,GenBank:NM_011990.2,MGI:MGI:1347355;gbkey=mRNA;gene=Slc7a11;product=solute carrier family 7 (cationic amino acid transporter%2C y+ system)%2C member 11;tag=RefSeq Select;transcript_id=NM_011990.2;extra_copy_number=0
CM058243.1	Liftoff	exon	48411754	48411798	.	-	.	ID=exon-NM_011990.2-6;Parent=rna-NM_011990.2;Dbxref=GeneID:26570,GenBank:NM_011990.2,MGI:MGI:1347355;gbkey=mRNA;gene=Slc7a11;product=solute carrier family 7 (cationic amino acid transporter%2C y+ system)%2C member 11;tag=RefSeq Select;transcript_id=NM_011990.2;extra_copy_number=0
CM058243.1	Liftoff	exon	48417808	48417907	.	-	.	ID=exon-NM_011990.2-5;Parent=rna-NM_011990.2;Dbxref=GeneID:26570,GenBank:NM_011990.2,MGI:MGI:1347355;gbkey=mRNA;gene=Slc7a11;product=solute carrier family 7 (cationic amino acid transporter%2C y+ system)%2C member 11;tag=RefSeq Select;transcript_id=NM_011990.2;extra_copy_number=0
CM058243.1	Liftoff	exon	48421417	48421542	.	-	.	ID=exon-NM_011990.2-4;Parent=rna-NM_011990.2;Dbxref=GeneID:26570,GenBank:NM_011990.2,MGI:MGI:1347355;gbkey=mRNA;gene=Slc7a11;product=solute carrier family 7 (cationic amino acid transporter%2C y+ system)%2C member 11;tag=RefSeq Select;transcript_id=NM_011990.2;extra_copy_number=0
CM058243.1	Liftoff	exon	48429116	48429231	.	-	.	ID=exon-NM_011990.2-3;Parent=rna-NM_011990.2;Dbxref=GeneID:26570,GenBank:NM_011990.2,MGI:MGI:1347355;gbkey=mRNA;gene=Slc7a11;product=solute carrier family 7 (cationic amino acid transporter%2C y+ system)%2C member 11;tag=RefSeq Select;transcript_id=NM_011990.2;extra_copy_number=0
CM058243.1	Liftoff	exon	48432556	48432682	.	-	.	ID=exon-NM_011990.2-2;Parent=rna-NM_011990.2;Dbxref=GeneID:26570,GenBank:NM_011990.2,MGI:MGI:1347355;gbkey=mRNA;gene=Slc7a11;product=solute carrier family 7 (cationic amino acid transporter%2C y+ system)%2C member 11;tag=RefSeq Select;transcript_id=NM_011990.2;extra_copy_number=0
CM058243.1	Liftoff	exon	48436752	48437380	.	-	.	ID=exon-NM_011990.2-1;Parent=rna-NM_011990.2;Dbxref=GeneID:26570,GenBank:NM_011990.2,MGI:MGI:1347355;gbkey=mRNA;gene=Slc7a11;product=solute carrier family 7 (cationic amino acid transporter%2C y+ system)%2C member 11;tag=RefSeq Select;transcript_id=NM_011990.2;extra_copy_number=0
CM058243.1	Liftoff	CDS	48366062	48366126	.	-	.	ID=cds-NP_036120.1;Parent=rna-NM_011990.2;Dbxref=CCDS:CCDS17335.1,GeneID:26570,GenBank:NP_036120.1,MGI:MGI:1347355;Name=NP_036120.1;gbkey=CDS;gene=Slc7a11;product=cystine/glutamate transporter;protein_id=NP_036120.1;tag=RefSeq Select;extra_copy_number=0
CM058243.1	Liftoff	CDS	48371324	48371501	.	-	.	ID=cds-NP_036120.1;Parent=rna-NM_011990.2;Dbxref=CCDS:CCDS17335.1,GeneID:26570,GenBank:NP_036120.1,MGI:MGI:1347355;Name=NP_036120.1;gbkey=CDS;gene=Slc7a11;product=cystine/glutamate transporter;protein_id=NP_036120.1;tag=RefSeq Select;extra_copy_number=0
CM058243.1	Liftoff	CDS	48372795	48372944	.	-	.	ID=cds-NP_036120.1;Parent=rna-NM_011990.2;Dbxref=CCDS:CCDS17335.1,GeneID:26570,GenBank:NP_036120.1,MGI:MGI:1347355;Name=NP_036120.1;gbkey=CDS;gene=Slc7a11;product=cystine/glutamate transporter;protein_id=NP_036120.1;tag=RefSeq Select;extra_copy_number=0
CM058243.1	Liftoff	CDS	48374732	48374828	.	-	.	ID=cds-NP_036120.1;Parent=rna-NM_011990.2;Dbxref=CCDS:CCDS17335.1,GeneID:26570,GenBank:NP_036120.1,MGI:MGI:1347355;Name=NP_036120.1;gbkey=CDS;gene=Slc7a11;product=cystine/glutamate transporter;protein_id=NP_036120.1;tag=RefSeq Select;extra_copy_number=0
CM058243.1	Liftoff	CDS	48375635	48375738	.	-	.	ID=cds-NP_036120.1;Parent=rna-NM_011990.2;Dbxref=CCDS:CCDS17335.1,GeneID:26570,GenBank:NP_036120.1,MGI:MGI:1347355;Name=NP_036120.1;gbkey=CDS;gene=Slc7a11;product=cystine/glutamate transporter;protein_id=NP_036120.1;tag=RefSeq Select;extra_copy_number=0
CM058243.1	Liftoff	CDS	48377804	48377927	.	-	.	ID=cds-NP_036120.1;Parent=rna-NM_011990.2;Dbxref=CCDS:CCDS17335.1,GeneID:26570,GenBank:NP_036120.1,MGI:MGI:1347355;Name=NP_036120.1;gbkey=CDS;gene=Slc7a11;product=cystine/glutamate transporter;protein_id=NP_036120.1;tag=RefSeq Select;extra_copy_number=0
CM058243.1	Liftoff	CDS	48411754	48411798	.	-	.	ID=cds-NP_036120.1;Parent=rna-NM_011990.2;Dbxref=CCDS:CCDS17335.1,GeneID:26570,GenBank:NP_036120.1,MGI:MGI:1347355;Name=NP_036120.1;gbkey=CDS;gene=Slc7a11;product=cystine/glutamate transporter;protein_id=NP_036120.1;tag=RefSeq Select;extra_copy_number=0
CM058243.1	Liftoff	CDS	48417808	48417907	.	-	.	ID=cds-NP_036120.1;Parent=rna-NM_011990.2;Dbxref=CCDS:CCDS17335.1,GeneID:26570,GenBank:NP_036120.1,MGI:MGI:1347355;Name=NP_036120.1;gbkey=CDS;gene=Slc7a11;product=cystine/glutamate transporter;protein_id=NP_036120.1;tag=RefSeq Select;extra_copy_number=0
CM058243.1	Liftoff	CDS	48421417	48421542	.	-	.	ID=cds-NP_036120.1;Parent=rna-NM_011990.2;Dbxref=CCDS:CCDS17335.1,GeneID:26570,GenBank:NP_036120.1,MGI:MGI:1347355;Name=NP_036120.1;gbkey=CDS;gene=Slc7a11;product=cystine/glutamate transporter;protein_id=NP_036120.1;tag=RefSeq Select;extra_copy_number=0
CM058243.1	Liftoff	CDS	48429116	48429231	.	-	.	ID=cds-NP_036120.1;Parent=rna-NM_011990.2;Dbxref=CCDS:CCDS17335.1,GeneID:26570,GenBank:NP_036120.1,MGI:MGI:1347355;Name=NP_036120.1;gbkey=CDS;gene=Slc7a11;product=cystine/glutamate transporter;protein_id=NP_036120.1;tag=RefSeq Select;extra_copy_number=0
CM058243.1	Liftoff	CDS	48432556	48432682	.	-	.	ID=cds-NP_036120.1;Parent=rna-NM_011990.2;Dbxref=CCDS:CCDS17335.1,GeneID:26570,GenBank:NP_036120.1,MGI:MGI:1347355;Name=NP_036120.1;gbkey=CDS;gene=Slc7a11;product=cystine/glutamate transporter;protein_id=NP_036120.1;tag=RefSeq Select;extra_copy_number=0
CM058243.1	Liftoff	CDS	48436752	48437028	.	-	.	ID=cds-NP_036120.1;Parent=rna-NM_011990.2;Dbxref=CCDS:CCDS17335.1,GeneID:26570,GenBank:NP_036120.1,MGI:MGI:1347355;Name=NP_036120.1;gbkey=CDS;gene=Slc7a11;product=cystine/glutamate transporter;protein_id=NP_036120.1;tag=RefSeq Select;extra_copy_number=0
CM058243.1	Liftoff	mRNA	48358696	48437500	.	-	.	ID=rna-XM_006500776.5;Parent=gene-Slc7a11;Dbxref=GeneID:26570,GenBank:XM_006500776.5,MGI:MGI:1347355;Name=XM_006500776.5;gbkey=mRNA;gene=Slc7a11;model_evidence=Supporting evidence includes similarity to: 4 mRNAs%2C 22 ESTs%2C 2 Proteins%2C 343 long SRA reads%2C and 100%25 coverage of the annotated genomic feature by RNAseq alignments%2C including 15 samples with support for all annotated introns;product=solute carrier family 7 (cationic amino acid transporter%2C y+ system)%2C member 11%2C transcript variant X1;transcript_id=XM_006500776.5;matches_ref_protein=True;valid_ORF=True;extra_copy_number=0
CM058243.1	Liftoff	exon	48358696	48366126	.	-	.	ID=exon-XM_006500776.5-13;Parent=rna-XM_006500776.5;Dbxref=GeneID:26570,GenBank:XM_006500776.5,MGI:MGI:1347355;gbkey=mRNA;gene=Slc7a11;product=solute carrier family 7 (cationic amino acid transporter%2C y+ system)%2C member 11%2C transcript variant X1;transcript_id=XM_006500776.5;extra_copy_number=0
CM058243.1	Liftoff	exon	48371324	48371501	.	-	.	ID=exon-XM_006500776.5-12;Parent=rna-XM_006500776.5;Dbxref=GeneID:26570,GenBank:XM_006500776.5,MGI:MGI:1347355;gbkey=mRNA;gene=Slc7a11;product=solute carrier family 7 (cationic amino acid transporter%2C y+ system)%2C member 11%2C transcript variant X1;transcript_id=XM_006500776.5;extra_copy_number=0
CM058243.1	Liftoff	exon	48372795	48372944	.	-	.	ID=exon-XM_006500776.5-11;Parent=rna-XM_006500776.5;Dbxref=GeneID:26570,GenBank:XM_006500776.5,MGI:MGI:1347355;gbkey=mRNA;gene=Slc7a11;product=solute carrier family 7 (cationic amino acid transporter%2C y+ system)%2C member 11%2C transcript variant X1;transcript_id=XM_006500776.5;extra_copy_number=0
CM058243.1	Liftoff	exon	48374732	48374828	.	-	.	ID=exon-XM_006500776.5-10;Parent=rna-XM_006500776.5;Dbxref=GeneID:26570,GenBank:XM_006500776.5,MGI:MGI:1347355;gbkey=mRNA;gene=Slc7a11;product=solute carrier family 7 (cationic amino acid transporter%2C y+ system)%2C member 11%2C transcript variant X1;transcript_id=XM_006500776.5;extra_copy_number=0
CM058243.1	Liftoff	exon	48375635	48375738	.	-	.	ID=exon-XM_006500776.5-9;Parent=rna-XM_006500776.5;Dbxref=GeneID:26570,GenBank:XM_006500776.5,MGI:MGI:1347355;gbkey=mRNA;gene=Slc7a11;product=solute carrier family 7 (cationic amino acid transporter%2C y+ system)%2C member 11%2C transcript variant X1;transcript_id=XM_006500776.5;extra_copy_number=0
CM058243.1	Liftoff	exon	48377804	48377927	.	-	.	ID=exon-XM_006500776.5-8;Parent=rna-XM_006500776.5;Dbxref=GeneID:26570,GenBank:XM_006500776.5,MGI:MGI:1347355;gbkey=mRNA;gene=Slc7a11;product=solute carrier family 7 (cationic amino acid transporter%2C y+ system)%2C member 11%2C transcript variant X1;transcript_id=XM_006500776.5;extra_copy_number=0
CM058243.1	Liftoff	exon	48411754	48411798	.	-	.	ID=exon-XM_006500776.5-7;Parent=rna-XM_006500776.5;Dbxref=GeneID:26570,GenBank:XM_006500776.5,MGI:MGI:1347355;gbkey=mRNA;gene=Slc7a11;product=solute carrier family 7 (cationic amino acid transporter%2C y+ system)%2C member 11%2C transcript variant X1;transcript_id=XM_006500776.5;extra_copy_number=0
CM058243.1	Liftoff	exon	48417808	48417907	.	-	.	ID=exon-XM_006500776.5-6;Parent=rna-XM_006500776.5;Dbxref=GeneID:26570,GenBank:XM_006500776.5,MGI:MGI:1347355;gbkey=mRNA;gene=Slc7a11;product=solute carrier family 7 (cationic amino acid transporter%2C y+ system)%2C member 11%2C transcript variant X1;transcript_id=XM_006500776.5;extra_copy_number=0
CM058243.1	Liftoff	exon	48421417	48421542	.	-	.	ID=exon-XM_006500776.5-5;Parent=rna-XM_006500776.5;Dbxref=GeneID:26570,GenBank:XM_006500776.5,MGI:MGI:1347355;gbkey=mRNA;gene=Slc7a11;product=solute carrier family 7 (cationic amino acid transporter%2C y+ system)%2C member 11%2C transcript variant X1;transcript_id=XM_006500776.5;extra_copy_number=0
CM058243.1	Liftoff	exon	48429116	48429231	.	-	.	ID=exon-XM_006500776.5-4;Parent=rna-XM_006500776.5;Dbxref=GeneID:26570,GenBank:XM_006500776.5,MGI:MGI:1347355;gbkey=mRNA;gene=Slc7a11;product=solute carrier family 7 (cationic amino acid transporter%2C y+ system)%2C member 11%2C transcript variant X1;transcript_id=XM_006500776.5;extra_copy_number=0
CM058243.1	Liftoff	exon	48432556	48432682	.	-	.	ID=exon-XM_006500776.5-3;Parent=rna-XM_006500776.5;Dbxref=GeneID:26570,GenBank:XM_006500776.5,MGI:MGI:1347355;gbkey=mRNA;gene=Slc7a11;product=solute carrier family 7 (cationic amino acid transporter%2C y+ system)%2C member 11%2C transcript variant X1;transcript_id=XM_006500776.5;extra_copy_number=0
CM058243.1	Liftoff	exon	48436752	48437020	.	-	.	ID=exon-XM_006500776.5-2;Parent=rna-XM_006500776.5;Dbxref=GeneID:26570,GenBank:XM_006500776.5,MGI:MGI:1347355;gbkey=mRNA;gene=Slc7a11;product=solute carrier family 7 (cationic amino acid transporter%2C y+ system)%2C member 11%2C transcript variant X1;transcript_id=XM_006500776.5;extra_copy_number=0
CM058243.1	Liftoff	exon	48437408	48437500	.	-	.	ID=exon-XM_006500776.5-1;Parent=rna-XM_006500776.5;Dbxref=GeneID:26570,GenBank:XM_006500776.5,MGI:MGI:1347355;gbkey=mRNA;gene=Slc7a11;product=solute carrier family 7 (cationic amino acid transporter%2C y+ system)%2C member 11%2C transcript variant X1;transcript_id=XM_006500776.5;extra_copy_number=0
CM058243.1	Liftoff	CDS	48366062	48366126	.	-	.	ID=cds-XP_006500839.1;Parent=rna-XM_006500776.5;Dbxref=GeneID:26570,GenBank:XP_006500839.1,MGI:MGI:1347355;Name=XP_006500839.1;gbkey=CDS;gene=Slc7a11;product=cystine/glutamate transporter isoform X1;protein_id=XP_006500839.1;extra_copy_number=0
CM058243.1	Liftoff	CDS	48371324	48371501	.	-	.	ID=cds-XP_006500839.1;Parent=rna-XM_006500776.5;Dbxref=GeneID:26570,GenBank:XP_006500839.1,MGI:MGI:1347355;Name=XP_006500839.1;gbkey=CDS;gene=Slc7a11;product=cystine/glutamate transporter isoform X1;protein_id=XP_006500839.1;extra_copy_number=0
CM058243.1	Liftoff	CDS	48372795	48372944	.	-	.	ID=cds-XP_006500839.1;Parent=rna-XM_006500776.5;Dbxref=GeneID:26570,GenBank:XP_006500839.1,MGI:MGI:1347355;Name=XP_006500839.1;gbkey=CDS;gene=Slc7a11;product=cystine/glutamate transporter isoform X1;protein_id=XP_006500839.1;extra_copy_number=0
CM058243.1	Liftoff	CDS	48374732	48374828	.	-	.	ID=cds-XP_006500839.1;Parent=rna-XM_006500776.5;Dbxref=GeneID:26570,GenBank:XP_006500839.1,MGI:MGI:1347355;Name=XP_006500839.1;gbkey=CDS;gene=Slc7a11;product=cystine/glutamate transporter isoform X1;protein_id=XP_006500839.1;extra_copy_number=0
CM058243.1	Liftoff	CDS	48375635	48375738	.	-	.	ID=cds-XP_006500839.1;Parent=rna-XM_006500776.5;Dbxref=GeneID:26570,GenBank:XP_006500839.1,MGI:MGI:1347355;Name=XP_006500839.1;gbkey=CDS;gene=Slc7a11;product=cystine/glutamate transporter isoform X1;protein_id=XP_006500839.1;extra_copy_number=0
CM058243.1	Liftoff	CDS	48377804	48377927	.	-	.	ID=cds-XP_006500839.1;Parent=rna-XM_006500776.5;Dbxref=GeneID:26570,GenBank:XP_006500839.1,MGI:MGI:1347355;Name=XP_006500839.1;gbkey=CDS;gene=Slc7a11;product=cystine/glutamate transporter isoform X1;protein_id=XP_006500839.1;extra_copy_number=0
CM058243.1	Liftoff	CDS	48411754	48411798	.	-	.	ID=cds-XP_006500839.1;Parent=rna-XM_006500776.5;Dbxref=GeneID:26570,GenBank:XP_006500839.1,MGI:MGI:1347355;Name=XP_006500839.1;gbkey=CDS;gene=Slc7a11;product=cystine/glutamate transporter isoform X1;protein_id=XP_006500839.1;extra_copy_number=0
CM058243.1	Liftoff	CDS	48417808	48417907	.	-	.	ID=cds-XP_006500839.1;Parent=rna-XM_006500776.5;Dbxref=GeneID:26570,GenBank:XP_006500839.1,MGI:MGI:1347355;Name=XP_006500839.1;gbkey=CDS;gene=Slc7a11;product=cystine/glutamate transporter isoform X1;protein_id=XP_006500839.1;extra_copy_number=0
CM058243.1	Liftoff	CDS	48421417	48421542	.	-	.	ID=cds-XP_006500839.1;Parent=rna-XM_006500776.5;Dbxref=GeneID:26570,GenBank:XP_006500839.1,MGI:MGI:1347355;Name=XP_006500839.1;gbkey=CDS;gene=Slc7a11;product=cystine/glutamate transporter isoform X1;protein_id=XP_006500839.1;extra_copy_number=0
CM058243.1	Liftoff	CDS	48429116	48429231	.	-	.	ID=cds-XP_006500839.1;Parent=rna-XM_006500776.5;Dbxref=GeneID:26570,GenBank:XP_006500839.1,MGI:MGI:1347355;Name=XP_006500839.1;gbkey=CDS;gene=Slc7a11;product=cystine/glutamate transporter isoform X1;protein_id=XP_006500839.1;extra_copy_number=0
CM058243.1	Liftoff	CDS	48432556	48432682	.	-	.	ID=cds-XP_006500839.1;Parent=rna-XM_006500776.5;Dbxref=GeneID:26570,GenBank:XP_006500839.1,MGI:MGI:1347355;Name=XP_006500839.1;gbkey=CDS;gene=Slc7a11;product=cystine/glutamate transporter isoform X1;protein_id=XP_006500839.1;extra_copy_number=0
CM058243.1	Liftoff	CDS	48436752	48436971	.	-	.	ID=cds-XP_006500839.1;Parent=rna-XM_006500776.5;Dbxref=GeneID:26570,GenBank:XP_006500839.1,MGI:MGI:1347355;Name=XP_006500839.1;gbkey=CDS;gene=Slc7a11;product=cystine/glutamate transporter isoform X1;protein_id=XP_006500839.1;extra_copy_number=0
CM058243.1	Liftoff	mRNA	48358696	48443265	.	-	.	ID=rna-XM_006500777.4;Parent=gene-Slc7a11;Dbxref=GeneID:26570,GenBank:XM_006500777.4,MGI:MGI:1347355;Name=XM_006500777.4;gbkey=mRNA;gene=Slc7a11;model_evidence=Supporting evidence includes similarity to: 4 mRNAs%2C 22 ESTs%2C 1 Protein%2C 339 long SRA reads%2C and 100%25 coverage of the annotated genomic feature by RNAseq alignments%2C including 4 samples with support for all annotated introns;product=solute carrier family 7 (cationic amino acid transporter%2C y+ system)%2C member 11%2C transcript variant X2;transcript_id=XM_006500777.4;matches_ref_protein=True;valid_ORF=True;extra_copy_number=0
CM058243.1	Liftoff	exon	48358696	48366126	.	-	.	ID=exon-XM_006500777.4-12;Parent=rna-XM_006500777.4;Dbxref=GeneID:26570,GenBank:XM_006500777.4,MGI:MGI:1347355;gbkey=mRNA;gene=Slc7a11;product=solute carrier family 7 (cationic amino acid transporter%2C y+ system)%2C member 11%2C transcript variant X2;transcript_id=XM_006500777.4;extra_copy_number=0
CM058243.1	Liftoff	exon	48371324	48371501	.	-	.	ID=exon-XM_006500777.4-11;Parent=rna-XM_006500777.4;Dbxref=GeneID:26570,GenBank:XM_006500777.4,MGI:MGI:1347355;gbkey=mRNA;gene=Slc7a11;product=solute carrier family 7 (cationic amino acid transporter%2C y+ system)%2C member 11%2C transcript variant X2;transcript_id=XM_006500777.4;extra_copy_number=0
CM058243.1	Liftoff	exon	48372795	48372944	.	-	.	ID=exon-XM_006500777.4-10;Parent=rna-XM_006500777.4;Dbxref=GeneID:26570,GenBank:XM_006500777.4,MGI:MGI:1347355;gbkey=mRNA;gene=Slc7a11;product=solute carrier family 7 (cationic amino acid transporter%2C y+ system)%2C member 11%2C transcript variant X2;transcript_id=XM_006500777.4;extra_copy_number=0
CM058243.1	Liftoff	exon	48374732	48374828	.	-	.	ID=exon-XM_006500777.4-9;Parent=rna-XM_006500777.4;Dbxref=GeneID:26570,GenBank:XM_006500777.4,MGI:MGI:1347355;gbkey=mRNA;gene=Slc7a11;product=solute carrier family 7 (cationic amino acid transporter%2C y+ system)%2C member 11%2C transcript variant X2;transcript_id=XM_006500777.4;extra_copy_number=0
CM058243.1	Liftoff	exon	48375635	48375738	.	-	.	ID=exon-XM_006500777.4-8;Parent=rna-XM_006500777.4;Dbxref=GeneID:26570,GenBank:XM_006500777.4,MGI:MGI:1347355;gbkey=mRNA;gene=Slc7a11;product=solute carrier family 7 (cationic amino acid transporter%2C y+ system)%2C member 11%2C transcript variant X2;transcript_id=XM_006500777.4;extra_copy_number=0
CM058243.1	Liftoff	exon	48377804	48377927	.	-	.	ID=exon-XM_006500777.4-7;Parent=rna-XM_006500777.4;Dbxref=GeneID:26570,GenBank:XM_006500777.4,MGI:MGI:1347355;gbkey=mRNA;gene=Slc7a11;product=solute carrier family 7 (cationic amino acid transporter%2C y+ system)%2C member 11%2C transcript variant X2;transcript_id=XM_006500777.4;extra_copy_number=0
CM058243.1	Liftoff	exon	48411754	48411798	.	-	.	ID=exon-XM_006500777.4-6;Parent=rna-XM_006500777.4;Dbxref=GeneID:26570,GenBank:XM_006500777.4,MGI:MGI:1347355;gbkey=mRNA;gene=Slc7a11;product=solute carrier family 7 (cationic amino acid transporter%2C y+ system)%2C member 11%2C transcript variant X2;transcript_id=XM_006500777.4;extra_copy_number=0
CM058243.1	Liftoff	exon	48417808	48417907	.	-	.	ID=exon-XM_006500777.4-5;Parent=rna-XM_006500777.4;Dbxref=GeneID:26570,GenBank:XM_006500777.4,MGI:MGI:1347355;gbkey=mRNA;gene=Slc7a11;product=solute carrier family 7 (cationic amino acid transporter%2C y+ system)%2C member 11%2C transcript variant X2;transcript_id=XM_006500777.4;extra_copy_number=0
CM058243.1	Liftoff	exon	48421417	48421542	.	-	.	ID=exon-XM_006500777.4-4;Parent=rna-XM_006500777.4;Dbxref=GeneID:26570,GenBank:XM_006500777.4,MGI:MGI:1347355;gbkey=mRNA;gene=Slc7a11;product=solute carrier family 7 (cationic amino acid transporter%2C y+ system)%2C member 11%2C transcript variant X2;transcript_id=XM_006500777.4;extra_copy_number=0
CM058243.1	Liftoff	exon	48429116	48429231	.	-	.	ID=exon-XM_006500777.4-3;Parent=rna-XM_006500777.4;Dbxref=GeneID:26570,GenBank:XM_006500777.4,MGI:MGI:1347355;gbkey=mRNA;gene=Slc7a11;product=solute carrier family 7 (cationic amino acid transporter%2C y+ system)%2C member 11%2C transcript variant X2;transcript_id=XM_006500777.4;extra_copy_number=0
CM058243.1	Liftoff	exon	48436752	48437020	.	-	.	ID=exon-XM_006500777.4-2;Parent=rna-XM_006500777.4;Dbxref=GeneID:26570,GenBank:XM_006500777.4,MGI:MGI:1347355;gbkey=mRNA;gene=Slc7a11;product=solute carrier family 7 (cationic amino acid transporter%2C y+ system)%2C member 11%2C transcript variant X2;transcript_id=XM_006500777.4;extra_copy_number=0
CM058243.1	Liftoff	exon	48443205	48443265	.	-	.	ID=exon-XM_006500777.4-1;Parent=rna-XM_006500777.4;Dbxref=GeneID:26570,GenBank:XM_006500777.4,MGI:MGI:1347355;gbkey=mRNA;gene=Slc7a11;product=solute carrier family 7 (cationic amino acid transporter%2C y+ system)%2C member 11%2C transcript variant X2;transcript_id=XM_006500777.4;extra_copy_number=0
CM058243.1	Liftoff	CDS	48366062	48366126	.	-	.	ID=cds-XP_006500840.1;Parent=rna-XM_006500777.4;Dbxref=GeneID:26570,GenBank:XP_006500840.1,MGI:MGI:1347355;Name=XP_006500840.1;gbkey=CDS;gene=Slc7a11;product=cystine/glutamate transporter isoform X2;protein_id=XP_006500840.1;extra_copy_number=0
CM058243.1	Liftoff	CDS	48371324	48371501	.	-	.	ID=cds-XP_006500840.1;Parent=rna-XM_006500777.4;Dbxref=GeneID:26570,GenBank:XP_006500840.1,MGI:MGI:1347355;Name=XP_006500840.1;gbkey=CDS;gene=Slc7a11;product=cystine/glutamate transporter isoform X2;protein_id=XP_006500840.1;extra_copy_number=0
CM058243.1	Liftoff	CDS	48372795	48372944	.	-	.	ID=cds-XP_006500840.1;Parent=rna-XM_006500777.4;Dbxref=GeneID:26570,GenBank:XP_006500840.1,MGI:MGI:1347355;Name=XP_006500840.1;gbkey=CDS;gene=Slc7a11;product=cystine/glutamate transporter isoform X2;protein_id=XP_006500840.1;extra_copy_number=0
CM058243.1	Liftoff	CDS	48374732	48374828	.	-	.	ID=cds-XP_006500840.1;Parent=rna-XM_006500777.4;Dbxref=GeneID:26570,GenBank:XP_006500840.1,MGI:MGI:1347355;Name=XP_006500840.1;gbkey=CDS;gene=Slc7a11;product=cystine/glutamate transporter isoform X2;protein_id=XP_006500840.1;extra_copy_number=0
CM058243.1	Liftoff	CDS	48375635	48375738	.	-	.	ID=cds-XP_006500840.1;Parent=rna-XM_006500777.4;Dbxref=GeneID:26570,GenBank:XP_006500840.1,MGI:MGI:1347355;Name=XP_006500840.1;gbkey=CDS;gene=Slc7a11;product=cystine/glutamate transporter isoform X2;protein_id=XP_006500840.1;extra_copy_number=0
CM058243.1	Liftoff	CDS	48377804	48377927	.	-	.	ID=cds-XP_006500840.1;Parent=rna-XM_006500777.4;Dbxref=GeneID:26570,GenBank:XP_006500840.1,MGI:MGI:1347355;Name=XP_006500840.1;gbkey=CDS;gene=Slc7a11;product=cystine/glutamate transporter isoform X2;protein_id=XP_006500840.1;extra_copy_number=0
CM058243.1	Liftoff	CDS	48411754	48411798	.	-	.	ID=cds-XP_006500840.1;Parent=rna-XM_006500777.4;Dbxref=GeneID:26570,GenBank:XP_006500840.1,MGI:MGI:1347355;Name=XP_006500840.1;gbkey=CDS;gene=Slc7a11;product=cystine/glutamate transporter isoform X2;protein_id=XP_006500840.1;extra_copy_number=0
CM058243.1	Liftoff	CDS	48417808	48417907	.	-	.	ID=cds-XP_006500840.1;Parent=rna-XM_006500777.4;Dbxref=GeneID:26570,GenBank:XP_006500840.1,MGI:MGI:1347355;Name=XP_006500840.1;gbkey=CDS;gene=Slc7a11;product=cystine/glutamate transporter isoform X2;protein_id=XP_006500840.1;extra_copy_number=0
CM058243.1	Liftoff	CDS	48421417	48421542	.	-	.	ID=cds-XP_006500840.1;Parent=rna-XM_006500777.4;Dbxref=GeneID:26570,GenBank:XP_006500840.1,MGI:MGI:1347355;Name=XP_006500840.1;gbkey=CDS;gene=Slc7a11;product=cystine/glutamate transporter isoform X2;protein_id=XP_006500840.1;extra_copy_number=0
CM058243.1	Liftoff	CDS	48429116	48429231	.	-	.	ID=cds-XP_006500840.1;Parent=rna-XM_006500777.4;Dbxref=GeneID:26570,GenBank:XP_006500840.1,MGI:MGI:1347355;Name=XP_006500840.1;gbkey=CDS;gene=Slc7a11;product=cystine/glutamate transporter isoform X2;protein_id=XP_006500840.1;extra_copy_number=0
CM058243.1	Liftoff	CDS	48436752	48437020	.	-	.	ID=cds-XP_006500840.1;Parent=rna-XM_006500777.4;Dbxref=GeneID:26570,GenBank:XP_006500840.1,MGI:MGI:1347355;Name=XP_006500840.1;gbkey=CDS;gene=Slc7a11;product=cystine/glutamate transporter isoform X2;protein_id=XP_006500840.1;extra_copy_number=0
CM058243.1	Liftoff	CDS	48443205	48443216	.	-	.	ID=cds-XP_006500840.1;Parent=rna-XM_006500777.4;Dbxref=GeneID:26570,GenBank:XP_006500840.1,MGI:MGI:1347355;Name=XP_006500840.1;gbkey=CDS;gene=Slc7a11;product=cystine/glutamate transporter isoform X2;protein_id=XP_006500840.1;extra_copy_number=0
CM058243.1	Liftoff	mRNA	48358696	48443222	.	-	.	ID=rna-XM_017319590.3;Parent=gene-Slc7a11;Dbxref=GeneID:26570,GenBank:XM_017319590.3,MGI:MGI:1347355;Name=XM_017319590.3;gbkey=mRNA;gene=Slc7a11;model_evidence=Supporting evidence includes similarity to: 4 mRNAs%2C 22 ESTs%2C 1 Protein%2C 342 long SRA reads%2C and 100%25 coverage of the annotated genomic feature by RNAseq alignments%2C including 3 samples with support for all annotated introns;product=solute carrier family 7 (cationic amino acid transporter%2C y+ system)%2C member 11%2C transcript variant X3;transcript_id=XM_017319590.3;matches_ref_protein=True;valid_ORF=True;extra_copy_number=0
CM058243.1	Liftoff	exon	48358696	48366126	.	-	.	ID=exon-XM_017319590.3-12;Parent=rna-XM_017319590.3;Dbxref=GeneID:26570,GenBank:XM_017319590.3,MGI:MGI:1347355;gbkey=mRNA;gene=Slc7a11;product=solute carrier family 7 (cationic amino acid transporter%2C y+ system)%2C member 11%2C transcript variant X3;transcript_id=XM_017319590.3;extra_copy_number=0
CM058243.1	Liftoff	exon	48371324	48371501	.	-	.	ID=exon-XM_017319590.3-11;Parent=rna-XM_017319590.3;Dbxref=GeneID:26570,GenBank:XM_017319590.3,MGI:MGI:1347355;gbkey=mRNA;gene=Slc7a11;product=solute carrier family 7 (cationic amino acid transporter%2C y+ system)%2C member 11%2C transcript variant X3;transcript_id=XM_017319590.3;extra_copy_number=0
CM058243.1	Liftoff	exon	48372795	48372944	.	-	.	ID=exon-XM_017319590.3-10;Parent=rna-XM_017319590.3;Dbxref=GeneID:26570,GenBank:XM_017319590.3,MGI:MGI:1347355;gbkey=mRNA;gene=Slc7a11;product=solute carrier family 7 (cationic amino acid transporter%2C y+ system)%2C member 11%2C transcript variant X3;transcript_id=XM_017319590.3;extra_copy_number=0
CM058243.1	Liftoff	exon	48374732	48374828	.	-	.	ID=exon-XM_017319590.3-9;Parent=rna-XM_017319590.3;Dbxref=GeneID:26570,GenBank:XM_017319590.3,MGI:MGI:1347355;gbkey=mRNA;gene=Slc7a11;product=solute carrier family 7 (cationic amino acid transporter%2C y+ system)%2C member 11%2C transcript variant X3;transcript_id=XM_017319590.3;extra_copy_number=0
CM058243.1	Liftoff	exon	48375635	48375738	.	-	.	ID=exon-XM_017319590.3-8;Parent=rna-XM_017319590.3;Dbxref=GeneID:26570,GenBank:XM_017319590.3,MGI:MGI:1347355;gbkey=mRNA;gene=Slc7a11;product=solute carrier family 7 (cationic amino acid transporter%2C y+ system)%2C member 11%2C transcript variant X3;transcript_id=XM_017319590.3;extra_copy_number=0
CM058243.1	Liftoff	exon	48377804	48377927	.	-	.	ID=exon-XM_017319590.3-7;Parent=rna-XM_017319590.3;Dbxref=GeneID:26570,GenBank:XM_017319590.3,MGI:MGI:1347355;gbkey=mRNA;gene=Slc7a11;product=solute carrier family 7 (cationic amino acid transporter%2C y+ system)%2C member 11%2C transcript variant X3;transcript_id=XM_017319590.3;extra_copy_number=0
CM058243.1	Liftoff	exon	48411754	48411798	.	-	.	ID=exon-XM_017319590.3-6;Parent=rna-XM_017319590.3;Dbxref=GeneID:26570,GenBank:XM_017319590.3,MGI:MGI:1347355;gbkey=mRNA;gene=Slc7a11;product=solute carrier family 7 (cationic amino acid transporter%2C y+ system)%2C member 11%2C transcript variant X3;transcript_id=XM_017319590.3;extra_copy_number=0
CM058243.1	Liftoff	exon	48417808	48417907	.	-	.	ID=exon-XM_017319590.3-5;Parent=rna-XM_017319590.3;Dbxref=GeneID:26570,GenBank:XM_017319590.3,MGI:MGI:1347355;gbkey=mRNA;gene=Slc7a11;product=solute carrier family 7 (cationic amino acid transporter%2C y+ system)%2C member 11%2C transcript variant X3;transcript_id=XM_017319590.3;extra_copy_number=0
CM058243.1	Liftoff	exon	48421417	48421542	.	-	.	ID=exon-XM_017319590.3-4;Parent=rna-XM_017319590.3;Dbxref=GeneID:26570,GenBank:XM_017319590.3,MGI:MGI:1347355;gbkey=mRNA;gene=Slc7a11;product=solute carrier family 7 (cationic amino acid transporter%2C y+ system)%2C member 11%2C transcript variant X3;transcript_id=XM_017319590.3;extra_copy_number=0
CM058243.1	Liftoff	exon	48429116	48429231	.	-	.	ID=exon-XM_017319590.3-3;Parent=rna-XM_017319590.3;Dbxref=GeneID:26570,GenBank:XM_017319590.3,MGI:MGI:1347355;gbkey=mRNA;gene=Slc7a11;product=solute carrier family 7 (cationic amino acid transporter%2C y+ system)%2C member 11%2C transcript variant X3;transcript_id=XM_017319590.3;extra_copy_number=0
CM058243.1	Liftoff	exon	48432556	48432682	.	-	.	ID=exon-XM_017319590.3-2;Parent=rna-XM_017319590.3;Dbxref=GeneID:26570,GenBank:XM_017319590.3,MGI:MGI:1347355;gbkey=mRNA;gene=Slc7a11;product=solute carrier family 7 (cationic amino acid transporter%2C y+ system)%2C member 11%2C transcript variant X3;transcript_id=XM_017319590.3;extra_copy_number=0
CM058243.1	Liftoff	exon	48443205	48443222	.	-	.	ID=exon-XM_017319590.3-1;Parent=rna-XM_017319590.3;Dbxref=GeneID:26570,GenBank:XM_017319590.3,MGI:MGI:1347355;gbkey=mRNA;gene=Slc7a11;product=solute carrier family 7 (cationic amino acid transporter%2C y+ system)%2C member 11%2C transcript variant X3;transcript_id=XM_017319590.3;extra_copy_number=0
CM058243.1	Liftoff	CDS	48366062	48366126	.	-	.	ID=cds-XP_017175079.1;Parent=rna-XM_017319590.3;Dbxref=GeneID:26570,GenBank:XP_017175079.1,MGI:MGI:1347355;Name=XP_017175079.1;gbkey=CDS;gene=Slc7a11;product=cystine/glutamate transporter isoform X3;protein_id=XP_017175079.1;extra_copy_number=0
CM058243.1	Liftoff	CDS	48371324	48371501	.	-	.	ID=cds-XP_017175079.1;Parent=rna-XM_017319590.3;Dbxref=GeneID:26570,GenBank:XP_017175079.1,MGI:MGI:1347355;Name=XP_017175079.1;gbkey=CDS;gene=Slc7a11;product=cystine/glutamate transporter isoform X3;protein_id=XP_017175079.1;extra_copy_number=0
CM058243.1	Liftoff	CDS	48372795	48372944	.	-	.	ID=cds-XP_017175079.1;Parent=rna-XM_017319590.3;Dbxref=GeneID:26570,GenBank:XP_017175079.1,MGI:MGI:1347355;Name=XP_017175079.1;gbkey=CDS;gene=Slc7a11;product=cystine/glutamate transporter isoform X3;protein_id=XP_017175079.1;extra_copy_number=0
CM058243.1	Liftoff	CDS	48374732	48374828	.	-	.	ID=cds-XP_017175079.1;Parent=rna-XM_017319590.3;Dbxref=GeneID:26570,GenBank:XP_017175079.1,MGI:MGI:1347355;Name=XP_017175079.1;gbkey=CDS;gene=Slc7a11;product=cystine/glutamate transporter isoform X3;protein_id=XP_017175079.1;extra_copy_number=0
CM058243.1	Liftoff	CDS	48375635	48375738	.	-	.	ID=cds-XP_017175079.1;Parent=rna-XM_017319590.3;Dbxref=GeneID:26570,GenBank:XP_017175079.1,MGI:MGI:1347355;Name=XP_017175079.1;gbkey=CDS;gene=Slc7a11;product=cystine/glutamate transporter isoform X3;protein_id=XP_017175079.1;extra_copy_number=0
CM058243.1	Liftoff	CDS	48377804	48377927	.	-	.	ID=cds-XP_017175079.1;Parent=rna-XM_017319590.3;Dbxref=GeneID:26570,GenBank:XP_017175079.1,MGI:MGI:1347355;Name=XP_017175079.1;gbkey=CDS;gene=Slc7a11;product=cystine/glutamate transporter isoform X3;protein_id=XP_017175079.1;extra_copy_number=0
CM058243.1	Liftoff	CDS	48411754	48411798	.	-	.	ID=cds-XP_017175079.1;Parent=rna-XM_017319590.3;Dbxref=GeneID:26570,GenBank:XP_017175079.1,MGI:MGI:1347355;Name=XP_017175079.1;gbkey=CDS;gene=Slc7a11;product=cystine/glutamate transporter isoform X3;protein_id=XP_017175079.1;extra_copy_number=0
CM058243.1	Liftoff	CDS	48417808	48417907	.	-	.	ID=cds-XP_017175079.1;Parent=rna-XM_017319590.3;Dbxref=GeneID:26570,GenBank:XP_017175079.1,MGI:MGI:1347355;Name=XP_017175079.1;gbkey=CDS;gene=Slc7a11;product=cystine/glutamate transporter isoform X3;protein_id=XP_017175079.1;extra_copy_number=0
CM058243.1	Liftoff	CDS	48421417	48421534	.	-	.	ID=cds-XP_017175079.1;Parent=rna-XM_017319590.3;Dbxref=GeneID:26570,GenBank:XP_017175079.1,MGI:MGI:1347355;Name=XP_017175079.1;gbkey=CDS;gene=Slc7a11;product=cystine/glutamate transporter isoform X3;protein_id=XP_017175079.1;extra_copy_number=0
CM058243.1	Liftoff	match	48436092	48436493	.	+	.	ID=cfa83215-9230-4064-845e-19dc141a4d17;Target=NG_150531.1 1 402 +;assembly_bases_aln=402;assembly_bases_seq=402;bit_score=749.182;blast_aligner=1;blast_score=402;common_component=0;e_value=0;filter_score=0;for_remapping=2;gap_count=0;hsp_percent_coverage=100;matchable_bases=402;matched_bases=402;num_ident=402;num_mismatch=0;pct_coverage=100;pct_coverage_hiqual=100;pct_identity_gap=100;pct_identity_gapopen_only=100;pct_identity_ungap=100;rank=1;weighted_identity=1;coverage=1.0;sequence_ID=1.0;extra_copy_number=0;copy_num_ID=cfa83215-9230-4064-845e-19dc141a4d17_0
CM058243.1	Liftoff	enhancer	48436192	48436393	.	.	.	ID=id-GeneID:128924779;Dbxref=GeneID:128924779;Note=cis-regulatory module chr3:50246347-50246548 (MGSCv37/mm9 assembly coordinates);experiment=EXISTENCE:reporter gene assay evidence [ECO:0000049][PMID:25872643];function=activates a minimal SCP1 promoter by CapStarr-seq with weak activity in P5424 T cells {active_cell/tissue: P5424 T cell};gbkey=regulatory;regulatory_class=enhancer;coverage=1.0;sequence_ID=1.0;extra_copy_number=0;copy_num_ID=id-GeneID:128924779_0
CM058243.1	Liftoff	biological_region	48436192	48436393	.	+	.	ID=id-GeneID:128924779-2;Dbxref=GeneID:128924779;Name=biological region;gbkey=Region;standard_name=CapStarr-seq enhancer MGSCv37_chr3:50246347-50246548;coverage=1.0;sequence_ID=1.0;extra_copy_number=0;copy_num_ID=id-GeneID:128924779-2_0
CM058243.1	Liftoff	gene	48529855	48580496	.	-	.	ID=gene-Gm6209;Dbxref=GeneID:621304,MGI:MGI:3643374;Name=Gm6209;description=predicted gene 6209;gbkey=Gene;gene=Gm6209;gene_biotype=lncRNA;coverage=0.999;sequence_ID=0.998;extra_copy_number=0;copy_num_ID=gene-Gm6209_0
CM058243.1	Liftoff	lnc_RNA	48529855	48580496	.	-	.	ID=rna-XR_001783827.2;Parent=gene-Gm6209;Dbxref=GeneID:621304,GenBank:XR_001783827.2,MGI:MGI:3643374;Name=XR_001783827.2;gbkey=ncRNA;gene=Gm6209;model_evidence=Supporting evidence includes similarity to: 1 long SRA read%2C and 93%25 coverage of the annotated genomic feature by RNAseq alignments%2C including 2 samples with support for all annotated introns;product=predicted gene 6209%2C transcript variant X1;transcript_id=XR_001783827.2;extra_copy_number=0
CM058243.1	Liftoff	exon	48529855	48532051	.	-	.	ID=exon-XR_001783827.2-7;Parent=rna-XR_001783827.2;Dbxref=GeneID:621304,GenBank:XR_001783827.2,MGI:MGI:3643374;gbkey=ncRNA;gene=Gm6209;product=predicted gene 6209%2C transcript variant X1;transcript_id=XR_001783827.2;extra_copy_number=0
CM058243.1	Liftoff	exon	48542780	48542887	.	-	.	ID=exon-XR_001783827.2-6;Parent=rna-XR_001783827.2;Dbxref=GeneID:621304,GenBank:XR_001783827.2,MGI:MGI:3643374;gbkey=ncRNA;gene=Gm6209;product=predicted gene 6209%2C transcript variant X1;transcript_id=XR_001783827.2;extra_copy_number=0
CM058243.1	Liftoff	exon	48543079	48543153	.	-	.	ID=exon-XR_001783827.2-5;Parent=rna-XR_001783827.2;Dbxref=GeneID:621304,GenBank:XR_001783827.2,MGI:MGI:3643374;gbkey=ncRNA;gene=Gm6209;product=predicted gene 6209%2C transcript variant X1;transcript_id=XR_001783827.2;extra_copy_number=0
CM058243.1	Liftoff	exon	48570757	48570861	.	-	.	ID=exon-XR_001783827.2-4;Parent=rna-XR_001783827.2;Dbxref=GeneID:621304,GenBank:XR_001783827.2,MGI:MGI:3643374;gbkey=ncRNA;gene=Gm6209;product=predicted gene 6209%2C transcript variant X1;transcript_id=XR_001783827.2;extra_copy_number=0
CM058243.1	Liftoff	exon	48576621	48576716	.	-	.	ID=exon-XR_001783827.2-3;Parent=rna-XR_001783827.2;Dbxref=GeneID:621304,GenBank:XR_001783827.2,MGI:MGI:3643374;gbkey=ncRNA;gene=Gm6209;product=predicted gene 6209%2C transcript variant X1;transcript_id=XR_001783827.2;extra_copy_number=0
CM058243.1	Liftoff	exon	48578607	48579604	.	-	.	ID=exon-XR_001783827.2-2;Parent=rna-XR_001783827.2;Dbxref=GeneID:621304,GenBank:XR_001783827.2,MGI:MGI:3643374;gbkey=ncRNA;gene=Gm6209;product=predicted gene 6209%2C transcript variant X1;transcript_id=XR_001783827.2;extra_copy_number=0
CM058243.1	Liftoff	exon	48580380	48580496	.	-	.	ID=exon-XR_001783827.2-1;Parent=rna-XR_001783827.2;Dbxref=GeneID:621304,GenBank:XR_001783827.2,MGI:MGI:3643374;gbkey=ncRNA;gene=Gm6209;product=predicted gene 6209%2C transcript variant X1;transcript_id=XR_001783827.2;extra_copy_number=0
CM058243.1	Liftoff	lnc_RNA	48529855	48580496	.	-	.	ID=rna-XR_001783828.2;Parent=gene-Gm6209;Dbxref=GeneID:621304,GenBank:XR_001783828.2,MGI:MGI:3643374;Name=XR_001783828.2;gbkey=ncRNA;gene=Gm6209;model_evidence=Supporting evidence includes similarity to: 1 long SRA read%2C and 93%25 coverage of the annotated genomic feature by RNAseq alignments%2C including 2 samples with support for all annotated introns;product=predicted gene 6209%2C transcript variant X2;transcript_id=XR_001783828.2;extra_copy_number=0
CM058243.1	Liftoff	exon	48529855	48532051	.	-	.	ID=exon-XR_001783828.2-8;Parent=rna-XR_001783828.2;Dbxref=GeneID:621304,GenBank:XR_001783828.2,MGI:MGI:3643374;gbkey=ncRNA;gene=Gm6209;product=predicted gene 6209%2C transcript variant X2;transcript_id=XR_001783828.2;extra_copy_number=0
CM058243.1	Liftoff	exon	48542780	48542887	.	-	.	ID=exon-XR_001783828.2-7;Parent=rna-XR_001783828.2;Dbxref=GeneID:621304,GenBank:XR_001783828.2,MGI:MGI:3643374;gbkey=ncRNA;gene=Gm6209;product=predicted gene 6209%2C transcript variant X2;transcript_id=XR_001783828.2;extra_copy_number=0
CM058243.1	Liftoff	exon	48543079	48543153	.	-	.	ID=exon-XR_001783828.2-6;Parent=rna-XR_001783828.2;Dbxref=GeneID:621304,GenBank:XR_001783828.2,MGI:MGI:3643374;gbkey=ncRNA;gene=Gm6209;product=predicted gene 6209%2C transcript variant X2;transcript_id=XR_001783828.2;extra_copy_number=0
CM058243.1	Liftoff	exon	48570757	48570861	.	-	.	ID=exon-XR_001783828.2-5;Parent=rna-XR_001783828.2;Dbxref=GeneID:621304,GenBank:XR_001783828.2,MGI:MGI:3643374;gbkey=ncRNA;gene=Gm6209;product=predicted gene 6209%2C transcript variant X2;transcript_id=XR_001783828.2;extra_copy_number=0
CM058243.1	Liftoff	exon	48576621	48576716	.	-	.	ID=exon-XR_001783828.2-4;Parent=rna-XR_001783828.2;Dbxref=GeneID:621304,GenBank:XR_001783828.2,MGI:MGI:3643374;gbkey=ncRNA;gene=Gm6209;product=predicted gene 6209%2C transcript variant X2;transcript_id=XR_001783828.2;extra_copy_number=0
CM058243.1	Liftoff	exon	48578273	48578318	.	-	.	ID=exon-XR_001783828.2-3;Parent=rna-XR_001783828.2;Dbxref=GeneID:621304,GenBank:XR_001783828.2,MGI:MGI:3643374;gbkey=ncRNA;gene=Gm6209;product=predicted gene 6209%2C transcript variant X2;transcript_id=XR_001783828.2;extra_copy_number=0
CM058243.1	Liftoff	exon	48578607	48579604	.	-	.	ID=exon-XR_001783828.2-2;Parent=rna-XR_001783828.2;Dbxref=GeneID:621304,GenBank:XR_001783828.2,MGI:MGI:3643374;gbkey=ncRNA;gene=Gm6209;product=predicted gene 6209%2C transcript variant X2;transcript_id=XR_001783828.2;extra_copy_number=0
CM058243.1	Liftoff	exon	48580380	48580496	.	-	.	ID=exon-XR_001783828.2-1;Parent=rna-XR_001783828.2;Dbxref=GeneID:621304,GenBank:XR_001783828.2,MGI:MGI:3643374;gbkey=ncRNA;gene=Gm6209;product=predicted gene 6209%2C transcript variant X2;transcript_id=XR_001783828.2;extra_copy_number=0
CM058243.1	Liftoff	lnc_RNA	48529855	48578132	.	-	.	ID=rna-XR_001783829.2;Parent=gene-Gm6209;Dbxref=GeneID:621304,GenBank:XR_001783829.2,MGI:MGI:3643374;Name=XR_001783829.2;gbkey=ncRNA;gene=Gm6209;model_evidence=Supporting evidence includes similarity to: 1 mRNA%2C 1 EST%2C 1 long SRA read%2C and 87%25 coverage of the annotated genomic feature by RNAseq alignments%2C including 2 samples with support for all annotated introns;product=predicted gene 6209%2C transcript variant X4;transcript_id=XR_001783829.2;extra_copy_number=0
CM058243.1	Liftoff	exon	48529855	48532051	.	-	.	ID=exon-XR_001783829.2-6;Parent=rna-XR_001783829.2;Dbxref=GeneID:621304,GenBank:XR_001783829.2,MGI:MGI:3643374;gbkey=ncRNA;gene=Gm6209;product=predicted gene 6209%2C transcript variant X4;transcript_id=XR_001783829.2;extra_copy_number=0
CM058243.1	Liftoff	exon	48542780	48542887	.	-	.	ID=exon-XR_001783829.2-5;Parent=rna-XR_001783829.2;Dbxref=GeneID:621304,GenBank:XR_001783829.2,MGI:MGI:3643374;gbkey=ncRNA;gene=Gm6209;product=predicted gene 6209%2C transcript variant X4;transcript_id=XR_001783829.2;extra_copy_number=0
CM058243.1	Liftoff	exon	48543079	48543153	.	-	.	ID=exon-XR_001783829.2-4;Parent=rna-XR_001783829.2;Dbxref=GeneID:621304,GenBank:XR_001783829.2,MGI:MGI:3643374;gbkey=ncRNA;gene=Gm6209;product=predicted gene 6209%2C transcript variant X4;transcript_id=XR_001783829.2;extra_copy_number=0
CM058243.1	Liftoff	exon	48570757	48570861	.	-	.	ID=exon-XR_001783829.2-3;Parent=rna-XR_001783829.2;Dbxref=GeneID:621304,GenBank:XR_001783829.2,MGI:MGI:3643374;gbkey=ncRNA;gene=Gm6209;product=predicted gene 6209%2C transcript variant X4;transcript_id=XR_001783829.2;extra_copy_number=0
CM058243.1	Liftoff	exon	48576621	48576716	.	-	.	ID=exon-XR_001783829.2-2;Parent=rna-XR_001783829.2;Dbxref=GeneID:621304,GenBank:XR_001783829.2,MGI:MGI:3643374;gbkey=ncRNA;gene=Gm6209;product=predicted gene 6209%2C transcript variant X4;transcript_id=XR_001783829.2;extra_copy_number=0
CM058243.1	Liftoff	exon	48577360	48578132	.	-	.	ID=exon-XR_001783829.2-1;Parent=rna-XR_001783829.2;Dbxref=GeneID:621304,GenBank:XR_001783829.2,MGI:MGI:3643374;gbkey=ncRNA;gene=Gm6209;product=predicted gene 6209%2C transcript variant X4;transcript_id=XR_001783829.2;extra_copy_number=0
CM058243.1	Liftoff	lnc_RNA	48529855	48580496	.	-	.	ID=rna-XR_003954471.1;Parent=gene-Gm6209;Dbxref=GeneID:621304,GenBank:XR_003954471.1,MGI:MGI:3643374;Name=XR_003954471.1;gbkey=ncRNA;gene=Gm6209;model_evidence=Supporting evidence includes similarity to: 1 long SRA read%2C and 90%25 coverage of the annotated genomic feature by RNAseq alignments%2C including 1 sample with support for all annotated introns;product=predicted gene 6209%2C transcript variant X3;transcript_id=XR_003954471.1;extra_copy_number=0
CM058243.1	Liftoff	exon	48529855	48532051	.	-	.	ID=exon-XR_003954471.1-6;Parent=rna-XR_003954471.1;Dbxref=GeneID:621304,GenBank:XR_003954471.1,MGI:MGI:3643374;gbkey=ncRNA;gene=Gm6209;product=predicted gene 6209%2C transcript variant X3;transcript_id=XR_003954471.1;extra_copy_number=0
CM058243.1	Liftoff	exon	48542780	48542887	.	-	.	ID=exon-XR_003954471.1-5;Parent=rna-XR_003954471.1;Dbxref=GeneID:621304,GenBank:XR_003954471.1,MGI:MGI:3643374;gbkey=ncRNA;gene=Gm6209;product=predicted gene 6209%2C transcript variant X3;transcript_id=XR_003954471.1;extra_copy_number=0
CM058243.1	Liftoff	exon	48543079	48543153	.	-	.	ID=exon-XR_003954471.1-4;Parent=rna-XR_003954471.1;Dbxref=GeneID:621304,GenBank:XR_003954471.1,MGI:MGI:3643374;gbkey=ncRNA;gene=Gm6209;product=predicted gene 6209%2C transcript variant X3;transcript_id=XR_003954471.1;extra_copy_number=0
CM058243.1	Liftoff	exon	48570757	48570861	.	-	.	ID=exon-XR_003954471.1-3;Parent=rna-XR_003954471.1;Dbxref=GeneID:621304,GenBank:XR_003954471.1,MGI:MGI:3643374;gbkey=ncRNA;gene=Gm6209;product=predicted gene 6209%2C transcript variant X3;transcript_id=XR_003954471.1;extra_copy_number=0
CM058243.1	Liftoff	exon	48576621	48576716	.	-	.	ID=exon-XR_003954471.1-2;Parent=rna-XR_003954471.1;Dbxref=GeneID:621304,GenBank:XR_003954471.1,MGI:MGI:3643374;gbkey=ncRNA;gene=Gm6209;product=predicted gene 6209%2C transcript variant X3;transcript_id=XR_003954471.1;extra_copy_number=0
CM058243.1	Liftoff	exon	48580380	48580496	.	-	.	ID=exon-XR_003954471.1-1;Parent=rna-XR_003954471.1;Dbxref=GeneID:621304,GenBank:XR_003954471.1,MGI:MGI:3643374;gbkey=ncRNA;gene=Gm6209;product=predicted gene 6209%2C transcript variant X3;transcript_id=XR_003954471.1;extra_copy_number=0
CM058243.1	Liftoff	pseudogene	48546705	48546799	.	+	.	ID=gene-Gm52657;Dbxref=GeneID:115489851,MGI:MGI:6366968;Name=Gm52657;description=predicted gene%2C 52657;gbkey=Gene;gene=Gm52657;gene_biotype=pseudogene;pseudo=true;coverage=1.0;sequence_ID=1.0;extra_copy_number=0;copy_num_ID=gene-Gm52657_0
CM058243.1	Liftoff	exon	48546705	48546799	.	+	.	ID=id-Gm52657;Parent=gene-Gm52657;Dbxref=GeneID:115489851,RFAM:RF00619,MGI:MGI:6366968;gbkey=exon;gene=Gm52657;inference=COORDINATES: profile:INFERNAL:1.1.1;pseudo=true;extra_copy_number=0
CM058243.1	Liftoff	pseudogene	48591757	48592265	.	-	.	ID=gene-Gm38237;Dbxref=GeneID:108168851,MGI:MGI:5611465;Name=Gm38237;description=predicted gene%2C 38237;gbkey=Gene;gene=Gm38237;gene_biotype=pseudogene;pseudo=true;coverage=1.0;sequence_ID=1.0;extra_copy_number=0;copy_num_ID=gene-Gm38237_0
CM058243.1	Liftoff	exon	48591757	48592265	.	-	.	ID=id-Gm38237;Parent=gene-Gm38237;Dbxref=GeneID:108168851,MGI:MGI:5611465;gbkey=exon;gene=Gm38237;model_evidence=Supporting evidence includes similarity to: 5 Proteins%2C and 71%25 coverage of the annotated genomic feature by RNAseq alignments;pseudo=true;extra_copy_number=0
CM058243.1	Liftoff	gene	48700613	48763368	.	-	.	ID=gene-Gm40043;Dbxref=GeneID:105244435,MGI:MGI:5622928;Name=Gm40043;description=predicted gene%2C 40043;gbkey=Gene;gene=Gm40043;gene_biotype=lncRNA;coverage=1.0;sequence_ID=1.0;extra_copy_number=0;copy_num_ID=gene-Gm40043_0
CM058243.1	Liftoff	lnc_RNA	48700613	48705633	.	-	.	ID=rna-XR_003954472.2;Parent=gene-Gm40043;Dbxref=GeneID:105244435,GenBank:XR_003954472.2,MGI:MGI:5622928;Name=XR_003954472.2;gbkey=ncRNA;gene=Gm40043;model_evidence=Supporting evidence includes similarity to: 100%25 coverage of the annotated genomic feature by RNAseq alignments%2C including 5 samples with support for all annotated introns;product=predicted gene%2C 40043%2C transcript variant X2;transcript_id=XR_003954472.2;extra_copy_number=0
CM058243.1	Liftoff	exon	48700613	48701089	.	-	.	ID=exon-XR_003954472.2-3;Parent=rna-XR_003954472.2;Dbxref=GeneID:105244435,GenBank:XR_003954472.2,MGI:MGI:5622928;gbkey=ncRNA;gene=Gm40043;product=predicted gene%2C 40043%2C transcript variant X2;transcript_id=XR_003954472.2;extra_copy_number=0
CM058243.1	Liftoff	exon	48702011	48702098	.	-	.	ID=exon-XR_003954472.2-2;Parent=rna-XR_003954472.2;Dbxref=GeneID:105244435,GenBank:XR_003954472.2,MGI:MGI:5622928;gbkey=ncRNA;gene=Gm40043;product=predicted gene%2C 40043%2C transcript variant X2;transcript_id=XR_003954472.2;extra_copy_number=0
CM058243.1	Liftoff	exon	48705530	48705633	.	-	.	ID=exon-XR_003954472.2-1;Parent=rna-XR_003954472.2;Dbxref=GeneID:105244435,GenBank:XR_003954472.2,MGI:MGI:5622928;gbkey=ncRNA;gene=Gm40043;product=predicted gene%2C 40043%2C transcript variant X2;transcript_id=XR_003954472.2;extra_copy_number=0
CM058243.1	Liftoff	lnc_RNA	48700613	48702512	.	-	.	ID=rna-XR_004941462.1;Parent=gene-Gm40043;Dbxref=GeneID:105244435,GenBank:XR_004941462.1,MGI:MGI:5622928;Name=XR_004941462.1;gbkey=ncRNA;gene=Gm40043;model_evidence=Supporting evidence includes similarity to: 100%25 coverage of the annotated genomic feature by RNAseq alignments%2C including 4 samples with support for all annotated introns;product=predicted gene%2C 40043%2C transcript variant X1;transcript_id=XR_004941462.1;extra_copy_number=0
CM058243.1	Liftoff	exon	48700613	48701089	.	-	.	ID=exon-XR_004941462.1-3;Parent=rna-XR_004941462.1;Dbxref=GeneID:105244435,GenBank:XR_004941462.1,MGI:MGI:5622928;gbkey=ncRNA;gene=Gm40043;product=predicted gene%2C 40043%2C transcript variant X1;transcript_id=XR_004941462.1;extra_copy_number=0
CM058243.1	Liftoff	exon	48702011	48702098	.	-	.	ID=exon-XR_004941462.1-2;Parent=rna-XR_004941462.1;Dbxref=GeneID:105244435,GenBank:XR_004941462.1,MGI:MGI:5622928;gbkey=ncRNA;gene=Gm40043;product=predicted gene%2C 40043%2C transcript variant X1;transcript_id=XR_004941462.1;extra_copy_number=0
CM058243.1	Liftoff	exon	48702240	48702512	.	-	.	ID=exon-XR_004941462.1-1;Parent=rna-XR_004941462.1;Dbxref=GeneID:105244435,GenBank:XR_004941462.1,MGI:MGI:5622928;gbkey=ncRNA;gene=Gm40043;product=predicted gene%2C 40043%2C transcript variant X1;transcript_id=XR_004941462.1;extra_copy_number=0
CM058243.1	Liftoff	lnc_RNA	48700613	48763368	.	-	.	ID=rna-XR_004941463.1;Parent=gene-Gm40043;Dbxref=GeneID:105244435,GenBank:XR_004941463.1,MGI:MGI:5622928;Name=XR_004941463.1;gbkey=ncRNA;gene=Gm40043;model_evidence=Supporting evidence includes similarity to: 100%25 coverage of the annotated genomic feature by RNAseq alignments%2C including 1 sample with support for all annotated introns;product=predicted gene%2C 40043%2C transcript variant X3;transcript_id=XR_004941463.1;extra_copy_number=0
CM058243.1	Liftoff	exon	48700613	48701089	.	-	.	ID=exon-XR_004941463.1-3;Parent=rna-XR_004941463.1;Dbxref=GeneID:105244435,GenBank:XR_004941463.1,MGI:MGI:5622928;gbkey=ncRNA;gene=Gm40043;product=predicted gene%2C 40043%2C transcript variant X3;transcript_id=XR_004941463.1;extra_copy_number=0
CM058243.1	Liftoff	exon	48702011	48702098	.	-	.	ID=exon-XR_004941463.1-2;Parent=rna-XR_004941463.1;Dbxref=GeneID:105244435,GenBank:XR_004941463.1,MGI:MGI:5622928;gbkey=ncRNA;gene=Gm40043;product=predicted gene%2C 40043%2C transcript variant X3;transcript_id=XR_004941463.1;extra_copy_number=0
CM058243.1	Liftoff	exon	48763309	48763368	.	-	.	ID=exon-XR_004941463.1-1;Parent=rna-XR_004941463.1;Dbxref=GeneID:105244435,GenBank:XR_004941463.1,MGI:MGI:5622928;gbkey=ncRNA;gene=Gm40043;product=predicted gene%2C 40043%2C transcript variant X3;transcript_id=XR_004941463.1;extra_copy_number=0
CM058243.1	Liftoff	gene	48785310	48785444	.	-	.	ID=gene-Gm24503;Dbxref=GeneID:115486208,MGI:MGI:5454280;Name=Gm24503;description=predicted gene%2C 24503;gbkey=Gene;gene=Gm24503;gene_biotype=snoRNA;coverage=1.0;sequence_ID=1.0;extra_copy_number=0;copy_num_ID=gene-Gm24503_0
CM058243.1	Liftoff	snoRNA	48785310	48785444	.	-	.	ID=rna-XR_004941743.1;Parent=gene-Gm24503;Dbxref=GeneID:115486208,RFAM:RF00560,GenBank:XR_004941743.1,MGI:MGI:5454280;Name=XR_004941743.1;gbkey=ncRNA;gene=Gm24503;inference=COORDINATES: profile:INFERNAL:1.1.1;product=small nucleolar RNA SNORA17;transcript_id=XR_004941743.1;extra_copy_number=0
CM058243.1	Liftoff	exon	48785310	48785444	.	-	.	ID=exon-XR_004941743.1-1;Parent=rna-XR_004941743.1;Dbxref=GeneID:115486208,RFAM:RF00560,GenBank:XR_004941743.1,MGI:MGI:5454280;gbkey=ncRNA;gene=Gm24503;inference=COORDINATES: profile:INFERNAL:1.1.1;product=small nucleolar RNA SNORA17;transcript_id=XR_004941743.1;extra_copy_number=0
CM058243.1	Liftoff	gene	48829981	48835636	.	-	.	ID=gene-Gm37548;Dbxref=GeneID:105244436,MGI:MGI:5610776;Name=Gm37548;description=predicted gene%2C 37548;gbkey=Gene;gene=Gm37548;gene_biotype=lncRNA;coverage=1.0;sequence_ID=1.0;extra_copy_number=0;copy_num_ID=gene-Gm37548_0
CM058243.1	Liftoff	lnc_RNA	48829981	48835636	.	-	.	ID=rna-XR_003954473.1;Parent=gene-Gm37548;Dbxref=GeneID:105244436,GenBank:XR_003954473.1,MGI:MGI:5610776;Name=XR_003954473.1;gbkey=ncRNA;gene=Gm37548;model_evidence=Supporting evidence includes similarity to: 1 mRNA%2C 2 ESTs%2C 1 long SRA read%2C and 100%25 coverage of the annotated genomic feature by RNAseq alignments%2C including 4 samples with support for all annotated introns;product=predicted gene%2C 37548;transcript_id=XR_003954473.1;extra_copy_number=0
CM058243.1	Liftoff	exon	48829981	48834863	.	-	.	ID=exon-XR_003954473.1-2;Parent=rna-XR_003954473.1;Dbxref=GeneID:105244436,GenBank:XR_003954473.1,MGI:MGI:5610776;gbkey=ncRNA;gene=Gm37548;product=predicted gene%2C 37548;transcript_id=XR_003954473.1;extra_copy_number=0
CM058243.1	Liftoff	exon	48835118	48835636	.	-	.	ID=exon-XR_003954473.1-1;Parent=rna-XR_003954473.1;Dbxref=GeneID:105244436,GenBank:XR_003954473.1,MGI:MGI:5610776;gbkey=ncRNA;gene=Gm37548;product=predicted gene%2C 37548;transcript_id=XR_003954473.1;extra_copy_number=0
CM058243.1	Liftoff	match	48833656	48834181	.	+	.	ID=c20add5a-d2db-480a-b415-cda8d20cd923;Target=NG_150532.1 1 526 +;assembly_bases_aln=526;assembly_bases_seq=526;bit_score=979.955;blast_aligner=1;blast_score=526;common_component=0;e_value=0;filter_score=0;for_remapping=2;gap_count=0;hsp_percent_coverage=100;matchable_bases=526;matched_bases=526;num_ident=526;num_mismatch=0;pct_coverage=100;pct_coverage_hiqual=100;pct_identity_gap=100;pct_identity_gapopen_only=100;pct_identity_ungap=100;rank=1;weighted_identity=1;coverage=1.0;sequence_ID=1.0;extra_copy_number=0;copy_num_ID=c20add5a-d2db-480a-b415-cda8d20cd923_0
CM058243.1	Liftoff	enhancer	48833756	48834081	.	.	.	ID=id-GeneID:128924780;Dbxref=GeneID:128924780;Note=cis-regulatory module chr3:50690934-50691259 (MGSCv37/mm9 assembly coordinates);experiment=EXISTENCE:reporter gene assay evidence [ECO:0000049][PMID:25872643];function=activates a minimal SCP1 promoter by CapStarr-seq with weak activity in P5424 T cells {active_cell/tissue: P5424 T cell};gbkey=regulatory;regulatory_class=enhancer;coverage=1.0;sequence_ID=1.0;extra_copy_number=0;copy_num_ID=id-GeneID:128924780_0
CM058243.1	Liftoff	biological_region	48833756	48834081	.	+	.	ID=id-GeneID:128924780-2;Dbxref=GeneID:128924780;Name=biological region;gbkey=Region;standard_name=CapStarr-seq enhancer MGSCv37_chr3:50690934-50691259;coverage=1.0;sequence_ID=1.0;extra_copy_number=0;copy_num_ID=id-GeneID:128924780-2_0
CM058243.1	Liftoff	gene	48980571	48990060	.	-	.	ID=gene-Gm35756;Dbxref=GeneID:102639442,MGI:MGI:5594915;Name=Gm35756;description=predicted gene%2C 35756;gbkey=Gene;gene=Gm35756;gene_biotype=lncRNA;coverage=1.0;sequence_ID=1.0;extra_copy_number=0;copy_num_ID=gene-Gm35756_0
CM058243.1	Liftoff	lnc_RNA	48980571	48990060	.	-	.	ID=rna-XR_375611.2;Parent=gene-Gm35756;Dbxref=GeneID:102639442,GenBank:XR_375611.2,MGI:MGI:5594915;Name=XR_375611.2;gbkey=ncRNA;gene=Gm35756;model_evidence=Supporting evidence includes similarity to: 1 EST%2C and 100%25 coverage of the annotated genomic feature by RNAseq alignments%2C including 2 samples with support for all annotated introns;product=predicted gene%2C 35756;transcript_id=XR_375611.2;extra_copy_number=0
CM058243.1	Liftoff	exon	48980571	48981897	.	-	.	ID=exon-XR_375611.2-3;Parent=rna-XR_375611.2;Dbxref=GeneID:102639442,GenBank:XR_375611.2,MGI:MGI:5594915;gbkey=ncRNA;gene=Gm35756;product=predicted gene%2C 35756;transcript_id=XR_375611.2;extra_copy_number=0
CM058243.1	Liftoff	exon	48988022	48988189	.	-	.	ID=exon-XR_375611.2-2;Parent=rna-XR_375611.2;Dbxref=GeneID:102639442,GenBank:XR_375611.2,MGI:MGI:5594915;gbkey=ncRNA;gene=Gm35756;product=predicted gene%2C 35756;transcript_id=XR_375611.2;extra_copy_number=0
CM058243.1	Liftoff	exon	48989246	48990060	.	-	.	ID=exon-XR_375611.2-1;Parent=rna-XR_375611.2;Dbxref=GeneID:102639442,GenBank:XR_375611.2,MGI:MGI:5594915;gbkey=ncRNA;gene=Gm35756;product=predicted gene%2C 35756;transcript_id=XR_375611.2;extra_copy_number=0
CM058243.1	Liftoff	gene	49006132	49036579	.	-	.	ID=gene-Gm29230;Dbxref=GeneID:102639521,MGI:MGI:5579936;Name=Gm29230;description=predicted gene 29230;gbkey=Gene;gene=Gm29230;gene_biotype=lncRNA;coverage=1.0;sequence_ID=1.0;extra_copy_number=0;copy_num_ID=gene-Gm29230_0
CM058243.1	Liftoff	lnc_RNA	49006132	49036579	.	-	.	ID=rna-XR_375612.3;Parent=gene-Gm29230;Dbxref=GeneID:102639521,GenBank:XR_375612.3,MGI:MGI:5579936;Name=XR_375612.3;gbkey=ncRNA;gene=Gm29230;model_evidence=Supporting evidence includes similarity to: 8 long SRA reads%2C and 90%25 coverage of the annotated genomic feature by RNAseq alignments%2C including 1 sample with support for all annotated introns;product=predicted gene 29230;transcript_id=XR_375612.3;extra_copy_number=0
CM058243.1	Liftoff	exon	49006132	49006278	.	-	.	ID=exon-XR_375612.3-3;Parent=rna-XR_375612.3;Dbxref=GeneID:102639521,GenBank:XR_375612.3,MGI:MGI:5579936;gbkey=ncRNA;gene=Gm29230;product=predicted gene 29230;transcript_id=XR_375612.3;extra_copy_number=0
CM058243.1	Liftoff	exon	49009605	49009783	.	-	.	ID=exon-XR_375612.3-2;Parent=rna-XR_375612.3;Dbxref=GeneID:102639521,GenBank:XR_375612.3,MGI:MGI:5579936;gbkey=ncRNA;gene=Gm29230;product=predicted gene 29230;transcript_id=XR_375612.3;extra_copy_number=0
CM058243.1	Liftoff	exon	49036371	49036579	.	-	.	ID=exon-XR_375612.3-1;Parent=rna-XR_375612.3;Dbxref=GeneID:102639521,GenBank:XR_375612.3,MGI:MGI:5579936;gbkey=ncRNA;gene=Gm29230;product=predicted gene 29230;transcript_id=XR_375612.3;extra_copy_number=0
CM058243.1	Liftoff	gene	49077714	49079962	.	-	.	ID=gene-Gm35891;Dbxref=GeneID:102639626,MGI:MGI:5595050;Name=Gm35891;description=predicted gene%2C 35891;gbkey=Gene;gene=Gm35891;gene_biotype=lncRNA;coverage=1.0;sequence_ID=1.0;extra_copy_number=0;copy_num_ID=gene-Gm35891_0
CM058243.1	Liftoff	lnc_RNA	49077714	49079962	.	-	.	ID=rna-XR_375614.2;Parent=gene-Gm35891;Dbxref=GeneID:102639626,GenBank:XR_375614.2,MGI:MGI:5595050;Name=XR_375614.2;gbkey=ncRNA;gene=Gm35891;model_evidence=Supporting evidence includes similarity to: 100%25 coverage of the annotated genomic feature by RNAseq alignments%2C including 5 samples with support for all annotated introns;product=predicted gene%2C 35891;transcript_id=XR_375614.2;extra_copy_number=0
CM058243.1	Liftoff	exon	49077714	49077881	.	-	.	ID=exon-XR_375614.2-2;Parent=rna-XR_375614.2;Dbxref=GeneID:102639626,GenBank:XR_375614.2,MGI:MGI:5595050;gbkey=ncRNA;gene=Gm35891;product=predicted gene%2C 35891;transcript_id=XR_375614.2;extra_copy_number=0
CM058243.1	Liftoff	exon	49079840	49079962	.	-	.	ID=exon-XR_375614.2-1;Parent=rna-XR_375614.2;Dbxref=GeneID:102639626,GenBank:XR_375614.2,MGI:MGI:5595050;gbkey=ncRNA;gene=Gm35891;product=predicted gene%2C 35891;transcript_id=XR_375614.2;extra_copy_number=0
CM058243.1	Liftoff	gene	49169534	49171393	.	-	.	ID=gene-Gm40044;Dbxref=GeneID:105244437,MGI:MGI:5622929;Name=Gm40044;description=predicted gene%2C 40044;gbkey=Gene;gene=Gm40044;gene_biotype=lncRNA;coverage=1.0;sequence_ID=1.0;extra_copy_number=0;copy_num_ID=gene-Gm40044_0
CM058243.1	Liftoff	lnc_RNA	49169534	49171393	.	-	.	ID=rna-XR_867250.1;Parent=gene-Gm40044;Dbxref=GeneID:105244437,GenBank:XR_867250.1,MGI:MGI:5622929;Name=XR_867250.1;gbkey=ncRNA;gene=Gm40044;model_evidence=Supporting evidence includes similarity to: 100%25 coverage of the annotated genomic feature by RNAseq alignments%2C including 3 samples with support for all annotated introns;product=predicted gene%2C 40044;transcript_id=XR_867250.1;extra_copy_number=0
CM058243.1	Liftoff	exon	49169534	49169654	.	-	.	ID=exon-XR_867250.1-3;Parent=rna-XR_867250.1;Dbxref=GeneID:105244437,GenBank:XR_867250.1,MGI:MGI:5622929;gbkey=ncRNA;gene=Gm40044;product=predicted gene%2C 40044;transcript_id=XR_867250.1;extra_copy_number=0
CM058243.1	Liftoff	exon	49170112	49170249	.	-	.	ID=exon-XR_867250.1-2;Parent=rna-XR_867250.1;Dbxref=GeneID:105244437,GenBank:XR_867250.1,MGI:MGI:5622929;gbkey=ncRNA;gene=Gm40044;product=predicted gene%2C 40044;transcript_id=XR_867250.1;extra_copy_number=0
CM058243.1	Liftoff	exon	49171041	49171393	.	-	.	ID=exon-XR_867250.1-1;Parent=rna-XR_867250.1;Dbxref=GeneID:105244437,GenBank:XR_867250.1,MGI:MGI:5622929;gbkey=ncRNA;gene=Gm40044;product=predicted gene%2C 40044;transcript_id=XR_867250.1;extra_copy_number=0
CM058243.1	Liftoff	gene	49175506	49202715	.	+	.	ID=gene-Noct;Dbxref=GeneID:12457,MGI:MGI:109382;Name=Noct;description=nocturnin;gbkey=Gene;gene=Noct;gene_biotype=protein_coding;gene_synonym=Ccr4,Ccrn4l;coverage=1.0;sequence_ID=1.0;valid_ORFs=2;extra_copy_number=0;copy_num_ID=gene-Noct_0
CM058243.1	Liftoff	mRNA	49175506	49202715	.	+	.	ID=rna-NM_009834.2;Parent=gene-Noct;Dbxref=GeneID:12457,GenBank:NM_009834.2,MGI:MGI:109382;Name=NM_009834.2;gbkey=mRNA;gene=Noct;product=nocturnin;tag=RefSeq Select;transcript_id=NM_009834.2;matches_ref_protein=True;valid_ORF=True;extra_copy_number=0
CM058243.1	Liftoff	exon	49175506	49176346	.	+	.	ID=exon-NM_009834.2-1;Parent=rna-NM_009834.2;Dbxref=GeneID:12457,GenBank:NM_009834.2,MGI:MGI:109382;gbkey=mRNA;gene=Noct;product=nocturnin;tag=RefSeq Select;transcript_id=NM_009834.2;extra_copy_number=0
CM058243.1	Liftoff	exon	49198866	49199135	.	+	.	ID=exon-NM_009834.2-2;Parent=rna-NM_009834.2;Dbxref=GeneID:12457,GenBank:NM_009834.2,MGI:MGI:109382;gbkey=mRNA;gene=Noct;product=nocturnin;tag=RefSeq Select;transcript_id=NM_009834.2;extra_copy_number=0
CM058243.1	Liftoff	exon	49200758	49202715	.	+	.	ID=exon-NM_009834.2-3;Parent=rna-NM_009834.2;Dbxref=GeneID:12457,GenBank:NM_009834.2,MGI:MGI:109382;gbkey=mRNA;gene=Noct;product=nocturnin;tag=RefSeq Select;transcript_id=NM_009834.2;extra_copy_number=0
CM058243.1	Liftoff	CDS	49176163	49176346	.	+	.	ID=cds-NP_033964.1;Parent=rna-NM_009834.2;Dbxref=CCDS:CCDS17336.1,GeneID:12457,GenBank:NP_033964.1,MGI:MGI:109382;Name=NP_033964.1;gbkey=CDS;gene=Noct;product=nocturnin;protein_id=NP_033964.1;tag=RefSeq Select;extra_copy_number=0
CM058243.1	Liftoff	CDS	49198866	49199135	.	+	.	ID=cds-NP_033964.1;Parent=rna-NM_009834.2;Dbxref=CCDS:CCDS17336.1,GeneID:12457,GenBank:NP_033964.1,MGI:MGI:109382;Name=NP_033964.1;gbkey=CDS;gene=Noct;product=nocturnin;protein_id=NP_033964.1;tag=RefSeq Select;extra_copy_number=0
CM058243.1	Liftoff	CDS	49200758	49201593	.	+	.	ID=cds-NP_033964.1;Parent=rna-NM_009834.2;Dbxref=CCDS:CCDS17336.1,GeneID:12457,GenBank:NP_033964.1,MGI:MGI:109382;Name=NP_033964.1;gbkey=CDS;gene=Noct;product=nocturnin;protein_id=NP_033964.1;tag=RefSeq Select;extra_copy_number=0
CM058243.1	Liftoff	mRNA	49191682	49202694	.	+	.	ID=rna-XM_006500956.1;Parent=gene-Noct;Dbxref=GeneID:12457,GenBank:XM_006500956.1,MGI:MGI:109382;Name=XM_006500956.1;gbkey=mRNA;gene=Noct;model_evidence=Supporting evidence includes similarity to: 14 ESTs%2C 2 Proteins%2C 395 long SRA reads%2C and 100%25 coverage of the annotated genomic feature by RNAseq alignments%2C including 2 samples with support for all annotated introns;product=nocturnin%2C transcript variant X1;transcript_id=XM_006500956.1;matches_ref_protein=True;valid_ORF=True;extra_copy_number=0
CM058243.1	Liftoff	exon	49191682	49191724	.	+	.	ID=exon-XM_006500956.1-1;Parent=rna-XM_006500956.1;Dbxref=GeneID:12457,GenBank:XM_006500956.1,MGI:MGI:109382;gbkey=mRNA;gene=Noct;product=nocturnin%2C transcript variant X1;transcript_id=XM_006500956.1;extra_copy_number=0
CM058243.1	Liftoff	exon	49198866	49199135	.	+	.	ID=exon-XM_006500956.1-2;Parent=rna-XM_006500956.1;Dbxref=GeneID:12457,GenBank:XM_006500956.1,MGI:MGI:109382;gbkey=mRNA;gene=Noct;product=nocturnin%2C transcript variant X1;transcript_id=XM_006500956.1;extra_copy_number=0
CM058243.1	Liftoff	exon	49200758	49202694	.	+	.	ID=exon-XM_006500956.1-3;Parent=rna-XM_006500956.1;Dbxref=GeneID:12457,GenBank:XM_006500956.1,MGI:MGI:109382;gbkey=mRNA;gene=Noct;product=nocturnin%2C transcript variant X1;transcript_id=XM_006500956.1;extra_copy_number=0
CM058243.1	Liftoff	CDS	49191712	49191724	.	+	.	ID=cds-XP_006501019.1;Parent=rna-XM_006500956.1;Dbxref=GeneID:12457,GenBank:XP_006501019.1,MGI:MGI:109382;Name=XP_006501019.1;gbkey=CDS;gene=Noct;product=nocturnin isoform X1;protein_id=XP_006501019.1;extra_copy_number=0
CM058243.1	Liftoff	CDS	49198866	49199135	.	+	.	ID=cds-XP_006501019.1;Parent=rna-XM_006500956.1;Dbxref=GeneID:12457,GenBank:XP_006501019.1,MGI:MGI:109382;Name=XP_006501019.1;gbkey=CDS;gene=Noct;product=nocturnin isoform X1;protein_id=XP_006501019.1;extra_copy_number=0
CM058243.1	Liftoff	CDS	49200758	49201593	.	+	.	ID=cds-XP_006501019.1;Parent=rna-XM_006500956.1;Dbxref=GeneID:12457,GenBank:XP_006501019.1,MGI:MGI:109382;Name=XP_006501019.1;gbkey=CDS;gene=Noct;product=nocturnin isoform X1;protein_id=XP_006501019.1;extra_copy_number=0
CM058243.1	Liftoff	gene	49203781	49291764	.	-	.	ID=gene-Elf2;Dbxref=GeneID:69257,MGI:MGI:1916507;Name=Elf2;description=E74-like factor 2;gbkey=Gene;gene=Elf2;gene_biotype=protein_coding;gene_synonym=2610036A20Rik,A230104O07Rik,EU32,NERF,NERF-1A,NERF-1B,NERF-2;coverage=1.0;sequence_ID=1.0;valid_ORFs=20;extra_copy_number=0;copy_num_ID=gene-Elf2_0
CM058243.1	Liftoff	mRNA	49203781	49291728	.	-	.	ID=rna-NM_001291059.1;Parent=gene-Elf2;Dbxref=GeneID:69257,GenBank:NM_001291059.1,MGI:MGI:1916507;Name=NM_001291059.1;gbkey=mRNA;gene=Elf2;product=E74-like factor 2%2C transcript variant 2;transcript_id=NM_001291059.1;matches_ref_protein=True;valid_ORF=True;extra_copy_number=0
CM058243.1	Liftoff	exon	49203781	49208046	.	-	.	ID=exon-NM_001291059.1-10;Parent=rna-NM_001291059.1;Dbxref=GeneID:69257,GenBank:NM_001291059.1,MGI:MGI:1916507;gbkey=mRNA;gene=Elf2;product=E74-like factor 2%2C transcript variant 2;transcript_id=NM_001291059.1;extra_copy_number=0
CM058243.1	Liftoff	exon	49208486	49208836	.	-	.	ID=exon-NM_001291059.1-9;Parent=rna-NM_001291059.1;Dbxref=GeneID:69257,GenBank:NM_001291059.1,MGI:MGI:1916507;gbkey=mRNA;gene=Elf2;product=E74-like factor 2%2C transcript variant 2;transcript_id=NM_001291059.1;extra_copy_number=0
CM058243.1	Liftoff	exon	49210233	49210425	.	-	.	ID=exon-NM_001291059.1-8;Parent=rna-NM_001291059.1;Dbxref=GeneID:69257,GenBank:NM_001291059.1,MGI:MGI:1916507;gbkey=mRNA;gene=Elf2;product=E74-like factor 2%2C transcript variant 2;transcript_id=NM_001291059.1;extra_copy_number=0
CM058243.1	Liftoff	exon	49212060	49212146	.	-	.	ID=exon-NM_001291059.1-7;Parent=rna-NM_001291059.1;Dbxref=GeneID:69257,GenBank:NM_001291059.1,MGI:MGI:1916507;gbkey=mRNA;gene=Elf2;product=E74-like factor 2%2C transcript variant 2;transcript_id=NM_001291059.1;extra_copy_number=0
CM058243.1	Liftoff	exon	49215932	49216069	.	-	.	ID=exon-NM_001291059.1-6;Parent=rna-NM_001291059.1;Dbxref=GeneID:69257,GenBank:NM_001291059.1,MGI:MGI:1916507;gbkey=mRNA;gene=Elf2;product=E74-like factor 2%2C transcript variant 2;transcript_id=NM_001291059.1;extra_copy_number=0
CM058243.1	Liftoff	exon	49217816	49217929	.	-	.	ID=exon-NM_001291059.1-5;Parent=rna-NM_001291059.1;Dbxref=GeneID:69257,GenBank:NM_001291059.1,MGI:MGI:1916507;gbkey=mRNA;gene=Elf2;product=E74-like factor 2%2C transcript variant 2;transcript_id=NM_001291059.1;extra_copy_number=0
CM058243.1	Liftoff	exon	49259133	49259298	.	-	.	ID=exon-NM_001291059.1-4;Parent=rna-NM_001291059.1;Dbxref=GeneID:69257,GenBank:NM_001291059.1,MGI:MGI:1916507;gbkey=mRNA;gene=Elf2;product=E74-like factor 2%2C transcript variant 2;transcript_id=NM_001291059.1;extra_copy_number=0
CM058243.1	Liftoff	exon	49274310	49274539	.	-	.	ID=exon-NM_001291059.1-3;Parent=rna-NM_001291059.1;Dbxref=GeneID:69257,GenBank:NM_001291059.1,MGI:MGI:1916507;gbkey=mRNA;gene=Elf2;product=E74-like factor 2%2C transcript variant 2;transcript_id=NM_001291059.1;extra_copy_number=0
CM058243.1	Liftoff	exon	49277036	49277123	.	-	.	ID=exon-NM_001291059.1-2;Parent=rna-NM_001291059.1;Dbxref=GeneID:69257,GenBank:NM_001291059.1,MGI:MGI:1916507;gbkey=mRNA;gene=Elf2;product=E74-like factor 2%2C transcript variant 2;transcript_id=NM_001291059.1;extra_copy_number=0
CM058243.1	Liftoff	exon	49291498	49291728	.	-	.	ID=exon-NM_001291059.1-1;Parent=rna-NM_001291059.1;Dbxref=GeneID:69257,GenBank:NM_001291059.1,MGI:MGI:1916507;gbkey=mRNA;gene=Elf2;product=E74-like factor 2%2C transcript variant 2;transcript_id=NM_001291059.1;extra_copy_number=0
CM058243.1	Liftoff	CDS	49207422	49208046	.	-	.	ID=cds-NP_001277988.1;Parent=rna-NM_001291059.1;Dbxref=CCDS:CCDS71242.1,GeneID:69257,GenBank:NP_001277988.1,MGI:MGI:1916507;Name=NP_001277988.1;Note=isoform 2 is encoded by transcript variant 2;gbkey=CDS;gene=Elf2;product=ETS-related transcription factor Elf-2 isoform 2;protein_id=NP_001277988.1;extra_copy_number=0
CM058243.1	Liftoff	CDS	49208486	49208836	.	-	.	ID=cds-NP_001277988.1;Parent=rna-NM_001291059.1;Dbxref=CCDS:CCDS71242.1,GeneID:69257,GenBank:NP_001277988.1,MGI:MGI:1916507;Name=NP_001277988.1;Note=isoform 2 is encoded by transcript variant 2;gbkey=CDS;gene=Elf2;product=ETS-related transcription factor Elf-2 isoform 2;protein_id=NP_001277988.1;extra_copy_number=0
CM058243.1	Liftoff	CDS	49210233	49210425	.	-	.	ID=cds-NP_001277988.1;Parent=rna-NM_001291059.1;Dbxref=CCDS:CCDS71242.1,GeneID:69257,GenBank:NP_001277988.1,MGI:MGI:1916507;Name=NP_001277988.1;Note=isoform 2 is encoded by transcript variant 2;gbkey=CDS;gene=Elf2;product=ETS-related transcription factor Elf-2 isoform 2;protein_id=NP_001277988.1;extra_copy_number=0
CM058243.1	Liftoff	CDS	49212060	49212146	.	-	.	ID=cds-NP_001277988.1;Parent=rna-NM_001291059.1;Dbxref=CCDS:CCDS71242.1,GeneID:69257,GenBank:NP_001277988.1,MGI:MGI:1916507;Name=NP_001277988.1;Note=isoform 2 is encoded by transcript variant 2;gbkey=CDS;gene=Elf2;product=ETS-related transcription factor Elf-2 isoform 2;protein_id=NP_001277988.1;extra_copy_number=0
CM058243.1	Liftoff	CDS	49215932	49216069	.	-	.	ID=cds-NP_001277988.1;Parent=rna-NM_001291059.1;Dbxref=CCDS:CCDS71242.1,GeneID:69257,GenBank:NP_001277988.1,MGI:MGI:1916507;Name=NP_001277988.1;Note=isoform 2 is encoded by transcript variant 2;gbkey=CDS;gene=Elf2;product=ETS-related transcription factor Elf-2 isoform 2;protein_id=NP_001277988.1;extra_copy_number=0
CM058243.1	Liftoff	CDS	49217816	49217929	.	-	.	ID=cds-NP_001277988.1;Parent=rna-NM_001291059.1;Dbxref=CCDS:CCDS71242.1,GeneID:69257,GenBank:NP_001277988.1,MGI:MGI:1916507;Name=NP_001277988.1;Note=isoform 2 is encoded by transcript variant 2;gbkey=CDS;gene=Elf2;product=ETS-related transcription factor Elf-2 isoform 2;protein_id=NP_001277988.1;extra_copy_number=0
CM058243.1	Liftoff	CDS	49259133	49259298	.	-	.	ID=cds-NP_001277988.1;Parent=rna-NM_001291059.1;Dbxref=CCDS:CCDS71242.1,GeneID:69257,GenBank:NP_001277988.1,MGI:MGI:1916507;Name=NP_001277988.1;Note=isoform 2 is encoded by transcript variant 2;gbkey=CDS;gene=Elf2;product=ETS-related transcription factor Elf-2 isoform 2;protein_id=NP_001277988.1;extra_copy_number=0
CM058243.1	Liftoff	CDS	49274310	49274381	.	-	.	ID=cds-NP_001277988.1;Parent=rna-NM_001291059.1;Dbxref=CCDS:CCDS71242.1,GeneID:69257,GenBank:NP_001277988.1,MGI:MGI:1916507;Name=NP_001277988.1;Note=isoform 2 is encoded by transcript variant 2;gbkey=CDS;gene=Elf2;product=ETS-related transcription factor Elf-2 isoform 2;protein_id=NP_001277988.1;extra_copy_number=0
CM058243.1	Liftoff	mRNA	49203781	49228583	.	-	.	ID=rna-NM_001291062.1;Parent=gene-Elf2;Dbxref=GeneID:69257,GenBank:NM_001291062.1,MGI:MGI:1916507;Name=NM_001291062.1;gbkey=mRNA;gene=Elf2;product=E74-like factor 2%2C transcript variant 3;transcript_id=NM_001291062.1;matches_ref_protein=True;valid_ORF=True;extra_copy_number=0
CM058243.1	Liftoff	exon	49203781	49208046	.	-	.	ID=exon-NM_001291062.1-7;Parent=rna-NM_001291062.1;Dbxref=GeneID:69257,GenBank:NM_001291062.1,MGI:MGI:1916507;gbkey=mRNA;gene=Elf2;product=E74-like factor 2%2C transcript variant 3;transcript_id=NM_001291062.1;extra_copy_number=0
CM058243.1	Liftoff	exon	49208486	49208836	.	-	.	ID=exon-NM_001291062.1-6;Parent=rna-NM_001291062.1;Dbxref=GeneID:69257,GenBank:NM_001291062.1,MGI:MGI:1916507;gbkey=mRNA;gene=Elf2;product=E74-like factor 2%2C transcript variant 3;transcript_id=NM_001291062.1;extra_copy_number=0
CM058243.1	Liftoff	exon	49210233	49210425	.	-	.	ID=exon-NM_001291062.1-5;Parent=rna-NM_001291062.1;Dbxref=GeneID:69257,GenBank:NM_001291062.1,MGI:MGI:1916507;gbkey=mRNA;gene=Elf2;product=E74-like factor 2%2C transcript variant 3;transcript_id=NM_001291062.1;extra_copy_number=0
CM058243.1	Liftoff	exon	49212060	49212146	.	-	.	ID=exon-NM_001291062.1-4;Parent=rna-NM_001291062.1;Dbxref=GeneID:69257,GenBank:NM_001291062.1,MGI:MGI:1916507;gbkey=mRNA;gene=Elf2;product=E74-like factor 2%2C transcript variant 3;transcript_id=NM_001291062.1;extra_copy_number=0
CM058243.1	Liftoff	exon	49215932	49216069	.	-	.	ID=exon-NM_001291062.1-3;Parent=rna-NM_001291062.1;Dbxref=GeneID:69257,GenBank:NM_001291062.1,MGI:MGI:1916507;gbkey=mRNA;gene=Elf2;product=E74-like factor 2%2C transcript variant 3;transcript_id=NM_001291062.1;extra_copy_number=0
CM058243.1	Liftoff	exon	49217816	49217929	.	-	.	ID=exon-NM_001291062.1-2;Parent=rna-NM_001291062.1;Dbxref=GeneID:69257,GenBank:NM_001291062.1,MGI:MGI:1916507;gbkey=mRNA;gene=Elf2;product=E74-like factor 2%2C transcript variant 3;transcript_id=NM_001291062.1;extra_copy_number=0
CM058243.1	Liftoff	exon	49228274	49228583	.	-	.	ID=exon-NM_001291062.1-1;Parent=rna-NM_001291062.1;Dbxref=GeneID:69257,GenBank:NM_001291062.1,MGI:MGI:1916507;gbkey=mRNA;gene=Elf2;product=E74-like factor 2%2C transcript variant 3;transcript_id=NM_001291062.1;extra_copy_number=0
CM058243.1	Liftoff	CDS	49207422	49208046	.	-	.	ID=cds-NP_001277991.1;Parent=rna-NM_001291062.1;Dbxref=CCDS:CCDS71240.1,GeneID:69257,GenBank:NP_001277991.1,MGI:MGI:1916507;Name=NP_001277991.1;Note=isoform 3 is encoded by transcript variant 3;gbkey=CDS;gene=Elf2;product=ETS-related transcription factor Elf-2 isoform 3;protein_id=NP_001277991.1;extra_copy_number=0
CM058243.1	Liftoff	CDS	49208486	49208836	.	-	.	ID=cds-NP_001277991.1;Parent=rna-NM_001291062.1;Dbxref=CCDS:CCDS71240.1,GeneID:69257,GenBank:NP_001277991.1,MGI:MGI:1916507;Name=NP_001277991.1;Note=isoform 3 is encoded by transcript variant 3;gbkey=CDS;gene=Elf2;product=ETS-related transcription factor Elf-2 isoform 3;protein_id=NP_001277991.1;extra_copy_number=0
CM058243.1	Liftoff	CDS	49210233	49210425	.	-	.	ID=cds-NP_001277991.1;Parent=rna-NM_001291062.1;Dbxref=CCDS:CCDS71240.1,GeneID:69257,GenBank:NP_001277991.1,MGI:MGI:1916507;Name=NP_001277991.1;Note=isoform 3 is encoded by transcript variant 3;gbkey=CDS;gene=Elf2;product=ETS-related transcription factor Elf-2 isoform 3;protein_id=NP_001277991.1;extra_copy_number=0
CM058243.1	Liftoff	CDS	49212060	49212146	.	-	.	ID=cds-NP_001277991.1;Parent=rna-NM_001291062.1;Dbxref=CCDS:CCDS71240.1,GeneID:69257,GenBank:NP_001277991.1,MGI:MGI:1916507;Name=NP_001277991.1;Note=isoform 3 is encoded by transcript variant 3;gbkey=CDS;gene=Elf2;product=ETS-related transcription factor Elf-2 isoform 3;protein_id=NP_001277991.1;extra_copy_number=0
CM058243.1	Liftoff	CDS	49215932	49216069	.	-	.	ID=cds-NP_001277991.1;Parent=rna-NM_001291062.1;Dbxref=CCDS:CCDS71240.1,GeneID:69257,GenBank:NP_001277991.1,MGI:MGI:1916507;Name=NP_001277991.1;Note=isoform 3 is encoded by transcript variant 3;gbkey=CDS;gene=Elf2;product=ETS-related transcription factor Elf-2 isoform 3;protein_id=NP_001277991.1;extra_copy_number=0
CM058243.1	Liftoff	CDS	49217816	49217929	.	-	.	ID=cds-NP_001277991.1;Parent=rna-NM_001291062.1;Dbxref=CCDS:CCDS71240.1,GeneID:69257,GenBank:NP_001277991.1,MGI:MGI:1916507;Name=NP_001277991.1;Note=isoform 3 is encoded by transcript variant 3;gbkey=CDS;gene=Elf2;product=ETS-related transcription factor Elf-2 isoform 3;protein_id=NP_001277991.1;extra_copy_number=0
CM058243.1	Liftoff	CDS	49228274	49228331	.	-	.	ID=cds-NP_001277991.1;Parent=rna-NM_001291062.1;Dbxref=CCDS:CCDS71240.1,GeneID:69257,GenBank:NP_001277991.1,MGI:MGI:1916507;Name=NP_001277991.1;Note=isoform 3 is encoded by transcript variant 3;gbkey=CDS;gene=Elf2;product=ETS-related transcription factor Elf-2 isoform 3;protein_id=NP_001277991.1;extra_copy_number=0
CM058243.1	Liftoff	mRNA	49203781	49228583	.	-	.	ID=rna-NM_001291063.1;Parent=gene-Elf2;Dbxref=GeneID:69257,GenBank:NM_001291063.1,MGI:MGI:1916507;Name=NM_001291063.1;gbkey=mRNA;gene=Elf2;product=E74-like factor 2%2C transcript variant 4;transcript_id=NM_001291063.1;matches_ref_protein=True;valid_ORF=True;extra_copy_number=0
CM058243.1	Liftoff	exon	49203781	49208046	.	-	.	ID=exon-NM_001291063.1-7;Parent=rna-NM_001291063.1;Dbxref=GeneID:69257,GenBank:NM_001291063.1,MGI:MGI:1916507;gbkey=mRNA;gene=Elf2;product=E74-like factor 2%2C transcript variant 4;transcript_id=NM_001291063.1;extra_copy_number=0
CM058243.1	Liftoff	exon	49208486	49208836	.	-	.	ID=exon-NM_001291063.1-6;Parent=rna-NM_001291063.1;Dbxref=GeneID:69257,GenBank:NM_001291063.1,MGI:MGI:1916507;gbkey=mRNA;gene=Elf2;product=E74-like factor 2%2C transcript variant 4;transcript_id=NM_001291063.1;extra_copy_number=0
CM058243.1	Liftoff	exon	49210233	49210425	.	-	.	ID=exon-NM_001291063.1-5;Parent=rna-NM_001291063.1;Dbxref=GeneID:69257,GenBank:NM_001291063.1,MGI:MGI:1916507;gbkey=mRNA;gene=Elf2;product=E74-like factor 2%2C transcript variant 4;transcript_id=NM_001291063.1;extra_copy_number=0
CM058243.1	Liftoff	exon	49212060	49212146	.	-	.	ID=exon-NM_001291063.1-4;Parent=rna-NM_001291063.1;Dbxref=GeneID:69257,GenBank:NM_001291063.1,MGI:MGI:1916507;gbkey=mRNA;gene=Elf2;product=E74-like factor 2%2C transcript variant 4;transcript_id=NM_001291063.1;extra_copy_number=0
CM058243.1	Liftoff	exon	49215932	49216105	.	-	.	ID=exon-NM_001291063.1-3;Parent=rna-NM_001291063.1;Dbxref=GeneID:69257,GenBank:NM_001291063.1,MGI:MGI:1916507;gbkey=mRNA;gene=Elf2;product=E74-like factor 2%2C transcript variant 4;transcript_id=NM_001291063.1;extra_copy_number=0
CM058243.1	Liftoff	exon	49217816	49217929	.	-	.	ID=exon-NM_001291063.1-2;Parent=rna-NM_001291063.1;Dbxref=GeneID:69257,GenBank:NM_001291063.1,MGI:MGI:1916507;gbkey=mRNA;gene=Elf2;product=E74-like factor 2%2C transcript variant 4;transcript_id=NM_001291063.1;extra_copy_number=0
CM058243.1	Liftoff	exon	49228274	49228583	.	-	.	ID=exon-NM_001291063.1-1;Parent=rna-NM_001291063.1;Dbxref=GeneID:69257,GenBank:NM_001291063.1,MGI:MGI:1916507;gbkey=mRNA;gene=Elf2;product=E74-like factor 2%2C transcript variant 4;transcript_id=NM_001291063.1;extra_copy_number=0
CM058243.1	Liftoff	CDS	49207422	49208046	.	-	.	ID=cds-NP_001277992.1;Parent=rna-NM_001291063.1;Dbxref=CCDS:CCDS71241.1,GeneID:69257,GenBank:NP_001277992.1,MGI:MGI:1916507;Name=NP_001277992.1;Note=isoform 4 is encoded by transcript variant 4;gbkey=CDS;gene=Elf2;product=ETS-related transcription factor Elf-2 isoform 4;protein_id=NP_001277992.1;extra_copy_number=0
CM058243.1	Liftoff	CDS	49208486	49208836	.	-	.	ID=cds-NP_001277992.1;Parent=rna-NM_001291063.1;Dbxref=CCDS:CCDS71241.1,GeneID:69257,GenBank:NP_001277992.1,MGI:MGI:1916507;Name=NP_001277992.1;Note=isoform 4 is encoded by transcript variant 4;gbkey=CDS;gene=Elf2;product=ETS-related transcription factor Elf-2 isoform 4;protein_id=NP_001277992.1;extra_copy_number=0
CM058243.1	Liftoff	CDS	49210233	49210425	.	-	.	ID=cds-NP_001277992.1;Parent=rna-NM_001291063.1;Dbxref=CCDS:CCDS71241.1,GeneID:69257,GenBank:NP_001277992.1,MGI:MGI:1916507;Name=NP_001277992.1;Note=isoform 4 is encoded by transcript variant 4;gbkey=CDS;gene=Elf2;product=ETS-related transcription factor Elf-2 isoform 4;protein_id=NP_001277992.1;extra_copy_number=0
CM058243.1	Liftoff	CDS	49212060	49212146	.	-	.	ID=cds-NP_001277992.1;Parent=rna-NM_001291063.1;Dbxref=CCDS:CCDS71241.1,GeneID:69257,GenBank:NP_001277992.1,MGI:MGI:1916507;Name=NP_001277992.1;Note=isoform 4 is encoded by transcript variant 4;gbkey=CDS;gene=Elf2;product=ETS-related transcription factor Elf-2 isoform 4;protein_id=NP_001277992.1;extra_copy_number=0
CM058243.1	Liftoff	CDS	49215932	49216105	.	-	.	ID=cds-NP_001277992.1;Parent=rna-NM_001291063.1;Dbxref=CCDS:CCDS71241.1,GeneID:69257,GenBank:NP_001277992.1,MGI:MGI:1916507;Name=NP_001277992.1;Note=isoform 4 is encoded by transcript variant 4;gbkey=CDS;gene=Elf2;product=ETS-related transcription factor Elf-2 isoform 4;protein_id=NP_001277992.1;extra_copy_number=0
CM058243.1	Liftoff	CDS	49217816	49217929	.	-	.	ID=cds-NP_001277992.1;Parent=rna-NM_001291063.1;Dbxref=CCDS:CCDS71241.1,GeneID:69257,GenBank:NP_001277992.1,MGI:MGI:1916507;Name=NP_001277992.1;Note=isoform 4 is encoded by transcript variant 4;gbkey=CDS;gene=Elf2;product=ETS-related transcription factor Elf-2 isoform 4;protein_id=NP_001277992.1;extra_copy_number=0
CM058243.1	Liftoff	CDS	49228274	49228331	.	-	.	ID=cds-NP_001277992.1;Parent=rna-NM_001291063.1;Dbxref=CCDS:CCDS71241.1,GeneID:69257,GenBank:NP_001277992.1,MGI:MGI:1916507;Name=NP_001277992.1;Note=isoform 4 is encoded by transcript variant 4;gbkey=CDS;gene=Elf2;product=ETS-related transcription factor Elf-2 isoform 4;protein_id=NP_001277992.1;extra_copy_number=0
CM058243.1	Liftoff	mRNA	49203781	49291728	.	-	.	ID=rna-NM_001356358.1;Parent=gene-Elf2;Dbxref=GeneID:69257,GenBank:NM_001356358.1,MGI:MGI:1916507;Name=NM_001356358.1;gbkey=mRNA;gene=Elf2;product=E74-like factor 2%2C transcript variant 5;transcript_id=NM_001356358.1;matches_ref_protein=True;valid_ORF=True;extra_copy_number=0
CM058243.1	Liftoff	exon	49203781	49208046	.	-	.	ID=exon-NM_001356358.1-11;Parent=rna-NM_001356358.1;Dbxref=GeneID:69257,GenBank:NM_001356358.1,MGI:MGI:1916507;gbkey=mRNA;gene=Elf2;product=E74-like factor 2%2C transcript variant 5;transcript_id=NM_001356358.1;extra_copy_number=0
CM058243.1	Liftoff	exon	49208486	49208836	.	-	.	ID=exon-NM_001356358.1-10;Parent=rna-NM_001356358.1;Dbxref=GeneID:69257,GenBank:NM_001356358.1,MGI:MGI:1916507;gbkey=mRNA;gene=Elf2;product=E74-like factor 2%2C transcript variant 5;transcript_id=NM_001356358.1;extra_copy_number=0
CM058243.1	Liftoff	exon	49210233	49210425	.	-	.	ID=exon-NM_001356358.1-9;Parent=rna-NM_001356358.1;Dbxref=GeneID:69257,GenBank:NM_001356358.1,MGI:MGI:1916507;gbkey=mRNA;gene=Elf2;product=E74-like factor 2%2C transcript variant 5;transcript_id=NM_001356358.1;extra_copy_number=0
CM058243.1	Liftoff	exon	49212060	49212146	.	-	.	ID=exon-NM_001356358.1-8;Parent=rna-NM_001356358.1;Dbxref=GeneID:69257,GenBank:NM_001356358.1,MGI:MGI:1916507;gbkey=mRNA;gene=Elf2;product=E74-like factor 2%2C transcript variant 5;transcript_id=NM_001356358.1;extra_copy_number=0
CM058243.1	Liftoff	exon	49215932	49216069	.	-	.	ID=exon-NM_001356358.1-7;Parent=rna-NM_001356358.1;Dbxref=GeneID:69257,GenBank:NM_001356358.1,MGI:MGI:1916507;gbkey=mRNA;gene=Elf2;product=E74-like factor 2%2C transcript variant 5;transcript_id=NM_001356358.1;extra_copy_number=0
CM058243.1	Liftoff	exon	49217816	49217929	.	-	.	ID=exon-NM_001356358.1-6;Parent=rna-NM_001356358.1;Dbxref=GeneID:69257,GenBank:NM_001356358.1,MGI:MGI:1916507;gbkey=mRNA;gene=Elf2;product=E74-like factor 2%2C transcript variant 5;transcript_id=NM_001356358.1;extra_copy_number=0
CM058243.1	Liftoff	exon	49245170	49245265	.	-	.	ID=exon-NM_001356358.1-5;Parent=rna-NM_001356358.1;Dbxref=GeneID:69257,GenBank:NM_001356358.1,MGI:MGI:1916507;gbkey=mRNA;gene=Elf2;product=E74-like factor 2%2C transcript variant 5;transcript_id=NM_001356358.1;extra_copy_number=0
CM058243.1	Liftoff	exon	49259133	49259298	.	-	.	ID=exon-NM_001356358.1-4;Parent=rna-NM_001356358.1;Dbxref=GeneID:69257,GenBank:NM_001356358.1,MGI:MGI:1916507;gbkey=mRNA;gene=Elf2;product=E74-like factor 2%2C transcript variant 5;transcript_id=NM_001356358.1;extra_copy_number=0
CM058243.1	Liftoff	exon	49274310	49274539	.	-	.	ID=exon-NM_001356358.1-3;Parent=rna-NM_001356358.1;Dbxref=GeneID:69257,GenBank:NM_001356358.1,MGI:MGI:1916507;gbkey=mRNA;gene=Elf2;product=E74-like factor 2%2C transcript variant 5;transcript_id=NM_001356358.1;extra_copy_number=0
CM058243.1	Liftoff	exon	49277036	49277123	.	-	.	ID=exon-NM_001356358.1-2;Parent=rna-NM_001356358.1;Dbxref=GeneID:69257,GenBank:NM_001356358.1,MGI:MGI:1916507;gbkey=mRNA;gene=Elf2;product=E74-like factor 2%2C transcript variant 5;transcript_id=NM_001356358.1;extra_copy_number=0
CM058243.1	Liftoff	exon	49291498	49291728	.	-	.	ID=exon-NM_001356358.1-1;Parent=rna-NM_001356358.1;Dbxref=GeneID:69257,GenBank:NM_001356358.1,MGI:MGI:1916507;gbkey=mRNA;gene=Elf2;product=E74-like factor 2%2C transcript variant 5;transcript_id=NM_001356358.1;extra_copy_number=0
CM058243.1	Liftoff	CDS	49207422	49208046	.	-	.	ID=cds-NP_001343287.1;Parent=rna-NM_001356358.1;Dbxref=GeneID:69257,GenBank:NP_001343287.1,MGI:MGI:1916507;Name=NP_001343287.1;Note=isoform 5 is encoded by transcript variant 5;gbkey=CDS;gene=Elf2;product=ETS-related transcription factor Elf-2 isoform 5;protein_id=NP_001343287.1;extra_copy_number=0
CM058243.1	Liftoff	CDS	49208486	49208836	.	-	.	ID=cds-NP_001343287.1;Parent=rna-NM_001356358.1;Dbxref=GeneID:69257,GenBank:NP_001343287.1,MGI:MGI:1916507;Name=NP_001343287.1;Note=isoform 5 is encoded by transcript variant 5;gbkey=CDS;gene=Elf2;product=ETS-related transcription factor Elf-2 isoform 5;protein_id=NP_001343287.1;extra_copy_number=0
CM058243.1	Liftoff	CDS	49210233	49210425	.	-	.	ID=cds-NP_001343287.1;Parent=rna-NM_001356358.1;Dbxref=GeneID:69257,GenBank:NP_001343287.1,MGI:MGI:1916507;Name=NP_001343287.1;Note=isoform 5 is encoded by transcript variant 5;gbkey=CDS;gene=Elf2;product=ETS-related transcription factor Elf-2 isoform 5;protein_id=NP_001343287.1;extra_copy_number=0
CM058243.1	Liftoff	CDS	49212060	49212146	.	-	.	ID=cds-NP_001343287.1;Parent=rna-NM_001356358.1;Dbxref=GeneID:69257,GenBank:NP_001343287.1,MGI:MGI:1916507;Name=NP_001343287.1;Note=isoform 5 is encoded by transcript variant 5;gbkey=CDS;gene=Elf2;product=ETS-related transcription factor Elf-2 isoform 5;protein_id=NP_001343287.1;extra_copy_number=0
CM058243.1	Liftoff	CDS	49215932	49216069	.	-	.	ID=cds-NP_001343287.1;Parent=rna-NM_001356358.1;Dbxref=GeneID:69257,GenBank:NP_001343287.1,MGI:MGI:1916507;Name=NP_001343287.1;Note=isoform 5 is encoded by transcript variant 5;gbkey=CDS;gene=Elf2;product=ETS-related transcription factor Elf-2 isoform 5;protein_id=NP_001343287.1;extra_copy_number=0
CM058243.1	Liftoff	CDS	49217816	49217929	.	-	.	ID=cds-NP_001343287.1;Parent=rna-NM_001356358.1;Dbxref=GeneID:69257,GenBank:NP_001343287.1,MGI:MGI:1916507;Name=NP_001343287.1;Note=isoform 5 is encoded by transcript variant 5;gbkey=CDS;gene=Elf2;product=ETS-related transcription factor Elf-2 isoform 5;protein_id=NP_001343287.1;extra_copy_number=0
CM058243.1	Liftoff	CDS	49245170	49245170	.	-	.	ID=cds-NP_001343287.1;Parent=rna-NM_001356358.1;Dbxref=GeneID:69257,GenBank:NP_001343287.1,MGI:MGI:1916507;Name=NP_001343287.1;Note=isoform 5 is encoded by transcript variant 5;gbkey=CDS;gene=Elf2;product=ETS-related transcription factor Elf-2 isoform 5;protein_id=NP_001343287.1;extra_copy_number=0
CM058243.1	Liftoff	mRNA	49203781	49291728	.	-	.	ID=rna-NM_023502.2;Parent=gene-Elf2;Dbxref=GeneID:69257,GenBank:NM_023502.2,MGI:MGI:1916507;Name=NM_023502.2;gbkey=mRNA;gene=Elf2;product=E74-like factor 2%2C transcript variant 1;tag=RefSeq Select;transcript_id=NM_023502.2;matches_ref_protein=True;valid_ORF=True;extra_copy_number=0
CM058243.1	Liftoff	exon	49203781	49208046	.	-	.	ID=exon-NM_023502.2-10;Parent=rna-NM_023502.2;Dbxref=GeneID:69257,GenBank:NM_023502.2,MGI:MGI:1916507;gbkey=mRNA;gene=Elf2;product=E74-like factor 2%2C transcript variant 1;tag=RefSeq Select;transcript_id=NM_023502.2;extra_copy_number=0
CM058243.1	Liftoff	exon	49208486	49208836	.	-	.	ID=exon-NM_023502.2-9;Parent=rna-NM_023502.2;Dbxref=GeneID:69257,GenBank:NM_023502.2,MGI:MGI:1916507;gbkey=mRNA;gene=Elf2;product=E74-like factor 2%2C transcript variant 1;tag=RefSeq Select;transcript_id=NM_023502.2;extra_copy_number=0
CM058243.1	Liftoff	exon	49210233	49210425	.	-	.	ID=exon-NM_023502.2-8;Parent=rna-NM_023502.2;Dbxref=GeneID:69257,GenBank:NM_023502.2,MGI:MGI:1916507;gbkey=mRNA;gene=Elf2;product=E74-like factor 2%2C transcript variant 1;tag=RefSeq Select;transcript_id=NM_023502.2;extra_copy_number=0
CM058243.1	Liftoff	exon	49212060	49212146	.	-	.	ID=exon-NM_023502.2-7;Parent=rna-NM_023502.2;Dbxref=GeneID:69257,GenBank:NM_023502.2,MGI:MGI:1916507;gbkey=mRNA;gene=Elf2;product=E74-like factor 2%2C transcript variant 1;tag=RefSeq Select;transcript_id=NM_023502.2;extra_copy_number=0
CM058243.1	Liftoff	exon	49215932	49216105	.	-	.	ID=exon-NM_023502.2-6;Parent=rna-NM_023502.2;Dbxref=GeneID:69257,GenBank:NM_023502.2,MGI:MGI:1916507;gbkey=mRNA;gene=Elf2;product=E74-like factor 2%2C transcript variant 1;tag=RefSeq Select;transcript_id=NM_023502.2;extra_copy_number=0
CM058243.1	Liftoff	exon	49217816	49217929	.	-	.	ID=exon-NM_023502.2-5;Parent=rna-NM_023502.2;Dbxref=GeneID:69257,GenBank:NM_023502.2,MGI:MGI:1916507;gbkey=mRNA;gene=Elf2;product=E74-like factor 2%2C transcript variant 1;tag=RefSeq Select;transcript_id=NM_023502.2;extra_copy_number=0
CM058243.1	Liftoff	exon	49259133	49259298	.	-	.	ID=exon-NM_023502.2-4;Parent=rna-NM_023502.2;Dbxref=GeneID:69257,GenBank:NM_023502.2,MGI:MGI:1916507;gbkey=mRNA;gene=Elf2;product=E74-like factor 2%2C transcript variant 1;tag=RefSeq Select;transcript_id=NM_023502.2;extra_copy_number=0
CM058243.1	Liftoff	exon	49274310	49274539	.	-	.	ID=exon-NM_023502.2-3;Parent=rna-NM_023502.2;Dbxref=GeneID:69257,GenBank:NM_023502.2,MGI:MGI:1916507;gbkey=mRNA;gene=Elf2;product=E74-like factor 2%2C transcript variant 1;tag=RefSeq Select;transcript_id=NM_023502.2;extra_copy_number=0
CM058243.1	Liftoff	exon	49277036	49277123	.	-	.	ID=exon-NM_023502.2-2;Parent=rna-NM_023502.2;Dbxref=GeneID:69257,GenBank:NM_023502.2,MGI:MGI:1916507;gbkey=mRNA;gene=Elf2;product=E74-like factor 2%2C transcript variant 1;tag=RefSeq Select;transcript_id=NM_023502.2;extra_copy_number=0
CM058243.1	Liftoff	exon	49291498	49291728	.	-	.	ID=exon-NM_023502.2-1;Parent=rna-NM_023502.2;Dbxref=GeneID:69257,GenBank:NM_023502.2,MGI:MGI:1916507;gbkey=mRNA;gene=Elf2;product=E74-like factor 2%2C transcript variant 1;tag=RefSeq Select;transcript_id=NM_023502.2;extra_copy_number=0
CM058243.1	Liftoff	CDS	49207422	49208046	.	-	.	ID=cds-NP_075991.1;Parent=rna-NM_023502.2;Dbxref=CCDS:CCDS17337.1,GeneID:69257,GenBank:NP_075991.1,MGI:MGI:1916507;Name=NP_075991.1;Note=isoform 1 is encoded by transcript variant 1;gbkey=CDS;gene=Elf2;product=ETS-related transcription factor Elf-2 isoform 1;protein_id=NP_075991.1;tag=RefSeq Select;extra_copy_number=0
CM058243.1	Liftoff	CDS	49208486	49208836	.	-	.	ID=cds-NP_075991.1;Parent=rna-NM_023502.2;Dbxref=CCDS:CCDS17337.1,GeneID:69257,GenBank:NP_075991.1,MGI:MGI:1916507;Name=NP_075991.1;Note=isoform 1 is encoded by transcript variant 1;gbkey=CDS;gene=Elf2;product=ETS-related transcription factor Elf-2 isoform 1;protein_id=NP_075991.1;tag=RefSeq Select;extra_copy_number=0
CM058243.1	Liftoff	CDS	49210233	49210425	.	-	.	ID=cds-NP_075991.1;Parent=rna-NM_023502.2;Dbxref=CCDS:CCDS17337.1,GeneID:69257,GenBank:NP_075991.1,MGI:MGI:1916507;Name=NP_075991.1;Note=isoform 1 is encoded by transcript variant 1;gbkey=CDS;gene=Elf2;product=ETS-related transcription factor Elf-2 isoform 1;protein_id=NP_075991.1;tag=RefSeq Select;extra_copy_number=0
CM058243.1	Liftoff	CDS	49212060	49212146	.	-	.	ID=cds-NP_075991.1;Parent=rna-NM_023502.2;Dbxref=CCDS:CCDS17337.1,GeneID:69257,GenBank:NP_075991.1,MGI:MGI:1916507;Name=NP_075991.1;Note=isoform 1 is encoded by transcript variant 1;gbkey=CDS;gene=Elf2;product=ETS-related transcription factor Elf-2 isoform 1;protein_id=NP_075991.1;tag=RefSeq Select;extra_copy_number=0
CM058243.1	Liftoff	CDS	49215932	49216105	.	-	.	ID=cds-NP_075991.1;Parent=rna-NM_023502.2;Dbxref=CCDS:CCDS17337.1,GeneID:69257,GenBank:NP_075991.1,MGI:MGI:1916507;Name=NP_075991.1;Note=isoform 1 is encoded by transcript variant 1;gbkey=CDS;gene=Elf2;product=ETS-related transcription factor Elf-2 isoform 1;protein_id=NP_075991.1;tag=RefSeq Select;extra_copy_number=0
CM058243.1	Liftoff	CDS	49217816	49217929	.	-	.	ID=cds-NP_075991.1;Parent=rna-NM_023502.2;Dbxref=CCDS:CCDS17337.1,GeneID:69257,GenBank:NP_075991.1,MGI:MGI:1916507;Name=NP_075991.1;Note=isoform 1 is encoded by transcript variant 1;gbkey=CDS;gene=Elf2;product=ETS-related transcription factor Elf-2 isoform 1;protein_id=NP_075991.1;tag=RefSeq Select;extra_copy_number=0
CM058243.1	Liftoff	CDS	49259133	49259298	.	-	.	ID=cds-NP_075991.1;Parent=rna-NM_023502.2;Dbxref=CCDS:CCDS17337.1,GeneID:69257,GenBank:NP_075991.1,MGI:MGI:1916507;Name=NP_075991.1;Note=isoform 1 is encoded by transcript variant 1;gbkey=CDS;gene=Elf2;product=ETS-related transcription factor Elf-2 isoform 1;protein_id=NP_075991.1;tag=RefSeq Select;extra_copy_number=0
CM058243.1	Liftoff	CDS	49274310	49274381	.	-	.	ID=cds-NP_075991.1;Parent=rna-NM_023502.2;Dbxref=CCDS:CCDS17337.1,GeneID:69257,GenBank:NP_075991.1,MGI:MGI:1916507;Name=NP_075991.1;Note=isoform 1 is encoded by transcript variant 1;gbkey=CDS;gene=Elf2;product=ETS-related transcription factor Elf-2 isoform 1;protein_id=NP_075991.1;tag=RefSeq Select;extra_copy_number=0
CM058243.1	Liftoff	mRNA	49206346	49291588	.	-	.	ID=rna-XM_006502031.4;Parent=gene-Elf2;Dbxref=GeneID:69257,GenBank:XM_006502031.4,MGI:MGI:1916507;Name=XM_006502031.4;gbkey=mRNA;gene=Elf2;model_evidence=Supporting evidence includes similarity to: 4 mRNAs%2C 5 ESTs%2C 2 Proteins%2C 260 long SRA reads%2C and 100%25 coverage of the annotated genomic feature by RNAseq alignments%2C including 24 samples with support for all annotated introns;product=E74-like factor 2%2C transcript variant X4;transcript_id=XM_006502031.4;matches_ref_protein=True;valid_ORF=True;extra_copy_number=0
CM058243.1	Liftoff	exon	49206346	49208046	.	-	.	ID=exon-XM_006502031.4-11;Parent=rna-XM_006502031.4;Dbxref=GeneID:69257,GenBank:XM_006502031.4,MGI:MGI:1916507;gbkey=mRNA;gene=Elf2;product=E74-like factor 2%2C transcript variant X4;transcript_id=XM_006502031.4;extra_copy_number=0
CM058243.1	Liftoff	exon	49208486	49208836	.	-	.	ID=exon-XM_006502031.4-10;Parent=rna-XM_006502031.4;Dbxref=GeneID:69257,GenBank:XM_006502031.4,MGI:MGI:1916507;gbkey=mRNA;gene=Elf2;product=E74-like factor 2%2C transcript variant X4;transcript_id=XM_006502031.4;extra_copy_number=0
CM058243.1	Liftoff	exon	49210233	49210425	.	-	.	ID=exon-XM_006502031.4-9;Parent=rna-XM_006502031.4;Dbxref=GeneID:69257,GenBank:XM_006502031.4,MGI:MGI:1916507;gbkey=mRNA;gene=Elf2;product=E74-like factor 2%2C transcript variant X4;transcript_id=XM_006502031.4;extra_copy_number=0
CM058243.1	Liftoff	exon	49212060	49212146	.	-	.	ID=exon-XM_006502031.4-8;Parent=rna-XM_006502031.4;Dbxref=GeneID:69257,GenBank:XM_006502031.4,MGI:MGI:1916507;gbkey=mRNA;gene=Elf2;product=E74-like factor 2%2C transcript variant X4;transcript_id=XM_006502031.4;extra_copy_number=0
CM058243.1	Liftoff	exon	49215932	49216105	.	-	.	ID=exon-XM_006502031.4-7;Parent=rna-XM_006502031.4;Dbxref=GeneID:69257,GenBank:XM_006502031.4,MGI:MGI:1916507;gbkey=mRNA;gene=Elf2;product=E74-like factor 2%2C transcript variant X4;transcript_id=XM_006502031.4;extra_copy_number=0
CM058243.1	Liftoff	exon	49217816	49217929	.	-	.	ID=exon-XM_006502031.4-6;Parent=rna-XM_006502031.4;Dbxref=GeneID:69257,GenBank:XM_006502031.4,MGI:MGI:1916507;gbkey=mRNA;gene=Elf2;product=E74-like factor 2%2C transcript variant X4;transcript_id=XM_006502031.4;extra_copy_number=0
CM058243.1	Liftoff	exon	49245170	49245265	.	-	.	ID=exon-XM_006502031.4-5;Parent=rna-XM_006502031.4;Dbxref=GeneID:69257,GenBank:XM_006502031.4,MGI:MGI:1916507;gbkey=mRNA;gene=Elf2;product=E74-like factor 2%2C transcript variant X4;transcript_id=XM_006502031.4;extra_copy_number=0
CM058243.1	Liftoff	exon	49259133	49259298	.	-	.	ID=exon-XM_006502031.4-4;Parent=rna-XM_006502031.4;Dbxref=GeneID:69257,GenBank:XM_006502031.4,MGI:MGI:1916507;gbkey=mRNA;gene=Elf2;product=E74-like factor 2%2C transcript variant X4;transcript_id=XM_006502031.4;extra_copy_number=0
CM058243.1	Liftoff	exon	49274310	49274539	.	-	.	ID=exon-XM_006502031.4-3;Parent=rna-XM_006502031.4;Dbxref=GeneID:69257,GenBank:XM_006502031.4,MGI:MGI:1916507;gbkey=mRNA;gene=Elf2;product=E74-like factor 2%2C transcript variant X4;transcript_id=XM_006502031.4;extra_copy_number=0
CM058243.1	Liftoff	exon	49277036	49277123	.	-	.	ID=exon-XM_006502031.4-2;Parent=rna-XM_006502031.4;Dbxref=GeneID:69257,GenBank:XM_006502031.4,MGI:MGI:1916507;gbkey=mRNA;gene=Elf2;product=E74-like factor 2%2C transcript variant X4;transcript_id=XM_006502031.4;extra_copy_number=0
CM058243.1	Liftoff	exon	49291498	49291588	.	-	.	ID=exon-XM_006502031.4-1;Parent=rna-XM_006502031.4;Dbxref=GeneID:69257,GenBank:XM_006502031.4,MGI:MGI:1916507;gbkey=mRNA;gene=Elf2;product=E74-like factor 2%2C transcript variant X4;transcript_id=XM_006502031.4;extra_copy_number=0
CM058243.1	Liftoff	CDS	49207422	49208046	.	-	.	ID=cds-XP_006502094.1;Parent=rna-XM_006502031.4;Dbxref=GeneID:69257,GenBank:XP_006502094.1,MGI:MGI:1916507;Name=XP_006502094.1;gbkey=CDS;gene=Elf2;product=ETS-related transcription factor Elf-2 isoform X3;protein_id=XP_006502094.1;extra_copy_number=0
CM058243.1	Liftoff	CDS	49208486	49208836	.	-	.	ID=cds-XP_006502094.1;Parent=rna-XM_006502031.4;Dbxref=GeneID:69257,GenBank:XP_006502094.1,MGI:MGI:1916507;Name=XP_006502094.1;gbkey=CDS;gene=Elf2;product=ETS-related transcription factor Elf-2 isoform X3;protein_id=XP_006502094.1;extra_copy_number=0
CM058243.1	Liftoff	CDS	49210233	49210425	.	-	.	ID=cds-XP_006502094.1;Parent=rna-XM_006502031.4;Dbxref=GeneID:69257,GenBank:XP_006502094.1,MGI:MGI:1916507;Name=XP_006502094.1;gbkey=CDS;gene=Elf2;product=ETS-related transcription factor Elf-2 isoform X3;protein_id=XP_006502094.1;extra_copy_number=0
CM058243.1	Liftoff	CDS	49212060	49212146	.	-	.	ID=cds-XP_006502094.1;Parent=rna-XM_006502031.4;Dbxref=GeneID:69257,GenBank:XP_006502094.1,MGI:MGI:1916507;Name=XP_006502094.1;gbkey=CDS;gene=Elf2;product=ETS-related transcription factor Elf-2 isoform X3;protein_id=XP_006502094.1;extra_copy_number=0
CM058243.1	Liftoff	CDS	49215932	49216105	.	-	.	ID=cds-XP_006502094.1;Parent=rna-XM_006502031.4;Dbxref=GeneID:69257,GenBank:XP_006502094.1,MGI:MGI:1916507;Name=XP_006502094.1;gbkey=CDS;gene=Elf2;product=ETS-related transcription factor Elf-2 isoform X3;protein_id=XP_006502094.1;extra_copy_number=0
CM058243.1	Liftoff	CDS	49217816	49217929	.	-	.	ID=cds-XP_006502094.1;Parent=rna-XM_006502031.4;Dbxref=GeneID:69257,GenBank:XP_006502094.1,MGI:MGI:1916507;Name=XP_006502094.1;gbkey=CDS;gene=Elf2;product=ETS-related transcription factor Elf-2 isoform X3;protein_id=XP_006502094.1;extra_copy_number=0
CM058243.1	Liftoff	CDS	49245170	49245170	.	-	.	ID=cds-XP_006502094.1;Parent=rna-XM_006502031.4;Dbxref=GeneID:69257,GenBank:XP_006502094.1,MGI:MGI:1916507;Name=XP_006502094.1;gbkey=CDS;gene=Elf2;product=ETS-related transcription factor Elf-2 isoform X3;protein_id=XP_006502094.1;extra_copy_number=0
CM058243.1	Liftoff	mRNA	49206346	49228527	.	-	.	ID=rna-XM_006502034.5;Parent=gene-Elf2;Dbxref=GeneID:69257,GenBank:XM_006502034.5,MGI:MGI:1916507;Name=XM_006502034.5;gbkey=mRNA;gene=Elf2;model_evidence=Supporting evidence includes similarity to: 4 mRNAs%2C 6 ESTs%2C 2 Proteins%2C 230 long SRA reads%2C and 100%25 coverage of the annotated genomic feature by RNAseq alignments%2C including 46 samples with support for all annotated introns;product=E74-like factor 2%2C transcript variant X13;transcript_id=XM_006502034.5;matches_ref_protein=True;valid_ORF=True;extra_copy_number=0
CM058243.1	Liftoff	exon	49206346	49208046	.	-	.	ID=exon-XM_006502034.5-8;Parent=rna-XM_006502034.5;Dbxref=GeneID:69257,GenBank:XM_006502034.5,MGI:MGI:1916507;gbkey=mRNA;gene=Elf2;product=E74-like factor 2%2C transcript variant X13;transcript_id=XM_006502034.5;extra_copy_number=0
CM058243.1	Liftoff	exon	49208486	49208836	.	-	.	ID=exon-XM_006502034.5-7;Parent=rna-XM_006502034.5;Dbxref=GeneID:69257,GenBank:XM_006502034.5,MGI:MGI:1916507;gbkey=mRNA;gene=Elf2;product=E74-like factor 2%2C transcript variant X13;transcript_id=XM_006502034.5;extra_copy_number=0
CM058243.1	Liftoff	exon	49210233	49210425	.	-	.	ID=exon-XM_006502034.5-6;Parent=rna-XM_006502034.5;Dbxref=GeneID:69257,GenBank:XM_006502034.5,MGI:MGI:1916507;gbkey=mRNA;gene=Elf2;product=E74-like factor 2%2C transcript variant X13;transcript_id=XM_006502034.5;extra_copy_number=0
CM058243.1	Liftoff	exon	49212060	49212146	.	-	.	ID=exon-XM_006502034.5-5;Parent=rna-XM_006502034.5;Dbxref=GeneID:69257,GenBank:XM_006502034.5,MGI:MGI:1916507;gbkey=mRNA;gene=Elf2;product=E74-like factor 2%2C transcript variant X13;transcript_id=XM_006502034.5;extra_copy_number=0
CM058243.1	Liftoff	exon	49215932	49216069	.	-	.	ID=exon-XM_006502034.5-4;Parent=rna-XM_006502034.5;Dbxref=GeneID:69257,GenBank:XM_006502034.5,MGI:MGI:1916507;gbkey=mRNA;gene=Elf2;product=E74-like factor 2%2C transcript variant X13;transcript_id=XM_006502034.5;extra_copy_number=0
CM058243.1	Liftoff	exon	49216876	49217108	.	-	.	ID=exon-XM_006502034.5-3;Parent=rna-XM_006502034.5;Dbxref=GeneID:69257,GenBank:XM_006502034.5,MGI:MGI:1916507;gbkey=mRNA;gene=Elf2;product=E74-like factor 2%2C transcript variant X13;transcript_id=XM_006502034.5;extra_copy_number=0
CM058243.1	Liftoff	exon	49217816	49217929	.	-	.	ID=exon-XM_006502034.5-2;Parent=rna-XM_006502034.5;Dbxref=GeneID:69257,GenBank:XM_006502034.5,MGI:MGI:1916507;gbkey=mRNA;gene=Elf2;product=E74-like factor 2%2C transcript variant X13;transcript_id=XM_006502034.5;extra_copy_number=0
CM058243.1	Liftoff	exon	49228274	49228527	.	-	.	ID=exon-XM_006502034.5-1;Parent=rna-XM_006502034.5;Dbxref=GeneID:69257,GenBank:XM_006502034.5,MGI:MGI:1916507;gbkey=mRNA;gene=Elf2;product=E74-like factor 2%2C transcript variant X13;transcript_id=XM_006502034.5;extra_copy_number=0
CM058243.1	Liftoff	CDS	49207422	49208046	.	-	.	ID=cds-XP_006502097.1;Parent=rna-XM_006502034.5;Dbxref=GeneID:69257,GenBank:XP_006502097.1,MGI:MGI:1916507;Name=XP_006502097.1;gbkey=CDS;gene=Elf2;product=ETS-related transcription factor Elf-2 isoform X7;protein_id=XP_006502097.1;extra_copy_number=0
CM058243.1	Liftoff	CDS	49208486	49208836	.	-	.	ID=cds-XP_006502097.1;Parent=rna-XM_006502034.5;Dbxref=GeneID:69257,GenBank:XP_006502097.1,MGI:MGI:1916507;Name=XP_006502097.1;gbkey=CDS;gene=Elf2;product=ETS-related transcription factor Elf-2 isoform X7;protein_id=XP_006502097.1;extra_copy_number=0
CM058243.1	Liftoff	CDS	49210233	49210425	.	-	.	ID=cds-XP_006502097.1;Parent=rna-XM_006502034.5;Dbxref=GeneID:69257,GenBank:XP_006502097.1,MGI:MGI:1916507;Name=XP_006502097.1;gbkey=CDS;gene=Elf2;product=ETS-related transcription factor Elf-2 isoform X7;protein_id=XP_006502097.1;extra_copy_number=0
CM058243.1	Liftoff	CDS	49212060	49212146	.	-	.	ID=cds-XP_006502097.1;Parent=rna-XM_006502034.5;Dbxref=GeneID:69257,GenBank:XP_006502097.1,MGI:MGI:1916507;Name=XP_006502097.1;gbkey=CDS;gene=Elf2;product=ETS-related transcription factor Elf-2 isoform X7;protein_id=XP_006502097.1;extra_copy_number=0
CM058243.1	Liftoff	CDS	49215932	49216052	.	-	.	ID=cds-XP_006502097.1;Parent=rna-XM_006502034.5;Dbxref=GeneID:69257,GenBank:XP_006502097.1,MGI:MGI:1916507;Name=XP_006502097.1;gbkey=CDS;gene=Elf2;product=ETS-related transcription factor Elf-2 isoform X7;protein_id=XP_006502097.1;extra_copy_number=0
CM058243.1	Liftoff	mRNA	49206346	49291764	.	-	.	ID=rna-XM_017319714.3;Parent=gene-Elf2;Dbxref=GeneID:69257,GenBank:XM_017319714.3,MGI:MGI:1916507;Name=XM_017319714.3;gbkey=mRNA;gene=Elf2;model_evidence=Supporting evidence includes similarity to: 4 mRNAs%2C 4 ESTs%2C 2 Proteins%2C 263 long SRA reads%2C and 100%25 coverage of the annotated genomic feature by RNAseq alignments%2C including 36 samples with support for all annotated introns;product=E74-like factor 2%2C transcript variant X7;transcript_id=XM_017319714.3;matches_ref_protein=True;valid_ORF=True;extra_copy_number=0
CM058243.1	Liftoff	exon	49206346	49208046	.	-	.	ID=exon-XM_017319714.3-11;Parent=rna-XM_017319714.3;Dbxref=GeneID:69257,GenBank:XM_017319714.3,MGI:MGI:1916507;gbkey=mRNA;gene=Elf2;product=E74-like factor 2%2C transcript variant X7;transcript_id=XM_017319714.3;extra_copy_number=0
CM058243.1	Liftoff	exon	49208486	49208836	.	-	.	ID=exon-XM_017319714.3-10;Parent=rna-XM_017319714.3;Dbxref=GeneID:69257,GenBank:XM_017319714.3,MGI:MGI:1916507;gbkey=mRNA;gene=Elf2;product=E74-like factor 2%2C transcript variant X7;transcript_id=XM_017319714.3;extra_copy_number=0
CM058243.1	Liftoff	exon	49210233	49210425	.	-	.	ID=exon-XM_017319714.3-9;Parent=rna-XM_017319714.3;Dbxref=GeneID:69257,GenBank:XM_017319714.3,MGI:MGI:1916507;gbkey=mRNA;gene=Elf2;product=E74-like factor 2%2C transcript variant X7;transcript_id=XM_017319714.3;extra_copy_number=0
CM058243.1	Liftoff	exon	49212060	49212146	.	-	.	ID=exon-XM_017319714.3-8;Parent=rna-XM_017319714.3;Dbxref=GeneID:69257,GenBank:XM_017319714.3,MGI:MGI:1916507;gbkey=mRNA;gene=Elf2;product=E74-like factor 2%2C transcript variant X7;transcript_id=XM_017319714.3;extra_copy_number=0
CM058243.1	Liftoff	exon	49215932	49216105	.	-	.	ID=exon-XM_017319714.3-7;Parent=rna-XM_017319714.3;Dbxref=GeneID:69257,GenBank:XM_017319714.3,MGI:MGI:1916507;gbkey=mRNA;gene=Elf2;product=E74-like factor 2%2C transcript variant X7;transcript_id=XM_017319714.3;extra_copy_number=0
CM058243.1	Liftoff	exon	49217816	49217929	.	-	.	ID=exon-XM_017319714.3-6;Parent=rna-XM_017319714.3;Dbxref=GeneID:69257,GenBank:XM_017319714.3,MGI:MGI:1916507;gbkey=mRNA;gene=Elf2;product=E74-like factor 2%2C transcript variant X7;transcript_id=XM_017319714.3;extra_copy_number=0
CM058243.1	Liftoff	exon	49250864	49250966	.	-	.	ID=exon-XM_017319714.3-5;Parent=rna-XM_017319714.3;Dbxref=GeneID:69257,GenBank:XM_017319714.3,MGI:MGI:1916507;gbkey=mRNA;gene=Elf2;product=E74-like factor 2%2C transcript variant X7;transcript_id=XM_017319714.3;extra_copy_number=0
CM058243.1	Liftoff	exon	49259133	49259298	.	-	.	ID=exon-XM_017319714.3-4;Parent=rna-XM_017319714.3;Dbxref=GeneID:69257,GenBank:XM_017319714.3,MGI:MGI:1916507;gbkey=mRNA;gene=Elf2;product=E74-like factor 2%2C transcript variant X7;transcript_id=XM_017319714.3;extra_copy_number=0
CM058243.1	Liftoff	exon	49274310	49274539	.	-	.	ID=exon-XM_017319714.3-3;Parent=rna-XM_017319714.3;Dbxref=GeneID:69257,GenBank:XM_017319714.3,MGI:MGI:1916507;gbkey=mRNA;gene=Elf2;product=E74-like factor 2%2C transcript variant X7;transcript_id=XM_017319714.3;extra_copy_number=0
CM058243.1	Liftoff	exon	49277036	49277123	.	-	.	ID=exon-XM_017319714.3-2;Parent=rna-XM_017319714.3;Dbxref=GeneID:69257,GenBank:XM_017319714.3,MGI:MGI:1916507;gbkey=mRNA;gene=Elf2;product=E74-like factor 2%2C transcript variant X7;transcript_id=XM_017319714.3;extra_copy_number=0
CM058243.1	Liftoff	exon	49291498	49291764	.	-	.	ID=exon-XM_017319714.3-1;Parent=rna-XM_017319714.3;Dbxref=GeneID:69257,GenBank:XM_017319714.3,MGI:MGI:1916507;gbkey=mRNA;gene=Elf2;product=E74-like factor 2%2C transcript variant X7;transcript_id=XM_017319714.3;extra_copy_number=0
CM058243.1	Liftoff	CDS	49207422	49208046	.	-	.	ID=cds-XP_017175203.1;Parent=rna-XM_017319714.3;Dbxref=GeneID:69257,GenBank:XP_017175203.1,MGI:MGI:1916507;Name=XP_017175203.1;gbkey=CDS;gene=Elf2;product=ETS-related transcription factor Elf-2 isoform X5;protein_id=XP_017175203.1;extra_copy_number=0
CM058243.1	Liftoff	CDS	49208486	49208836	.	-	.	ID=cds-XP_017175203.1;Parent=rna-XM_017319714.3;Dbxref=GeneID:69257,GenBank:XP_017175203.1,MGI:MGI:1916507;Name=XP_017175203.1;gbkey=CDS;gene=Elf2;product=ETS-related transcription factor Elf-2 isoform X5;protein_id=XP_017175203.1;extra_copy_number=0
CM058243.1	Liftoff	CDS	49210233	49210425	.	-	.	ID=cds-XP_017175203.1;Parent=rna-XM_017319714.3;Dbxref=GeneID:69257,GenBank:XP_017175203.1,MGI:MGI:1916507;Name=XP_017175203.1;gbkey=CDS;gene=Elf2;product=ETS-related transcription factor Elf-2 isoform X5;protein_id=XP_017175203.1;extra_copy_number=0
CM058243.1	Liftoff	CDS	49212060	49212146	.	-	.	ID=cds-XP_017175203.1;Parent=rna-XM_017319714.3;Dbxref=GeneID:69257,GenBank:XP_017175203.1,MGI:MGI:1916507;Name=XP_017175203.1;gbkey=CDS;gene=Elf2;product=ETS-related transcription factor Elf-2 isoform X5;protein_id=XP_017175203.1;extra_copy_number=0
CM058243.1	Liftoff	CDS	49215932	49216105	.	-	.	ID=cds-XP_017175203.1;Parent=rna-XM_017319714.3;Dbxref=GeneID:69257,GenBank:XP_017175203.1,MGI:MGI:1916507;Name=XP_017175203.1;gbkey=CDS;gene=Elf2;product=ETS-related transcription factor Elf-2 isoform X5;protein_id=XP_017175203.1;extra_copy_number=0
CM058243.1	Liftoff	CDS	49217816	49217855	.	-	.	ID=cds-XP_017175203.1;Parent=rna-XM_017319714.3;Dbxref=GeneID:69257,GenBank:XP_017175203.1,MGI:MGI:1916507;Name=XP_017175203.1;gbkey=CDS;gene=Elf2;product=ETS-related transcription factor Elf-2 isoform X5;protein_id=XP_017175203.1;extra_copy_number=0
CM058243.1	Liftoff	mRNA	49206346	49291738	.	-	.	ID=rna-XM_030252804.1;Parent=gene-Elf2;Dbxref=GeneID:69257,GenBank:XM_030252804.1,MGI:MGI:1916507;Name=XM_030252804.1;gbkey=mRNA;gene=Elf2;model_evidence=Supporting evidence includes similarity to: 5 mRNAs%2C 7 ESTs%2C 3 Proteins%2C 284 long SRA reads%2C and 100%25 coverage of the annotated genomic feature by RNAseq alignments%2C including 36 samples with support for all annotated introns;product=E74-like factor 2%2C transcript variant X10;transcript_id=XM_030252804.1;matches_ref_protein=True;valid_ORF=True;extra_copy_number=0
CM058243.1	Liftoff	exon	49206346	49208046	.	-	.	ID=exon-XM_030252804.1-11;Parent=rna-XM_030252804.1;Dbxref=GeneID:69257,GenBank:XM_030252804.1,MGI:MGI:1916507;gbkey=mRNA;gene=Elf2;product=E74-like factor 2%2C transcript variant X10;transcript_id=XM_030252804.1;extra_copy_number=0
CM058243.1	Liftoff	exon	49208486	49208836	.	-	.	ID=exon-XM_030252804.1-10;Parent=rna-XM_030252804.1;Dbxref=GeneID:69257,GenBank:XM_030252804.1,MGI:MGI:1916507;gbkey=mRNA;gene=Elf2;product=E74-like factor 2%2C transcript variant X10;transcript_id=XM_030252804.1;extra_copy_number=0
CM058243.1	Liftoff	exon	49210233	49210425	.	-	.	ID=exon-XM_030252804.1-9;Parent=rna-XM_030252804.1;Dbxref=GeneID:69257,GenBank:XM_030252804.1,MGI:MGI:1916507;gbkey=mRNA;gene=Elf2;product=E74-like factor 2%2C transcript variant X10;transcript_id=XM_030252804.1;extra_copy_number=0
CM058243.1	Liftoff	exon	49212060	49212146	.	-	.	ID=exon-XM_030252804.1-8;Parent=rna-XM_030252804.1;Dbxref=GeneID:69257,GenBank:XM_030252804.1,MGI:MGI:1916507;gbkey=mRNA;gene=Elf2;product=E74-like factor 2%2C transcript variant X10;transcript_id=XM_030252804.1;extra_copy_number=0
CM058243.1	Liftoff	exon	49215932	49216069	.	-	.	ID=exon-XM_030252804.1-7;Parent=rna-XM_030252804.1;Dbxref=GeneID:69257,GenBank:XM_030252804.1,MGI:MGI:1916507;gbkey=mRNA;gene=Elf2;product=E74-like factor 2%2C transcript variant X10;transcript_id=XM_030252804.1;extra_copy_number=0
CM058243.1	Liftoff	exon	49217816	49217929	.	-	.	ID=exon-XM_030252804.1-6;Parent=rna-XM_030252804.1;Dbxref=GeneID:69257,GenBank:XM_030252804.1,MGI:MGI:1916507;gbkey=mRNA;gene=Elf2;product=E74-like factor 2%2C transcript variant X10;transcript_id=XM_030252804.1;extra_copy_number=0
CM058243.1	Liftoff	exon	49250864	49250966	.	-	.	ID=exon-XM_030252804.1-5;Parent=rna-XM_030252804.1;Dbxref=GeneID:69257,GenBank:XM_030252804.1,MGI:MGI:1916507;gbkey=mRNA;gene=Elf2;product=E74-like factor 2%2C transcript variant X10;transcript_id=XM_030252804.1;extra_copy_number=0
CM058243.1	Liftoff	exon	49259133	49259298	.	-	.	ID=exon-XM_030252804.1-4;Parent=rna-XM_030252804.1;Dbxref=GeneID:69257,GenBank:XM_030252804.1,MGI:MGI:1916507;gbkey=mRNA;gene=Elf2;product=E74-like factor 2%2C transcript variant X10;transcript_id=XM_030252804.1;extra_copy_number=0
CM058243.1	Liftoff	exon	49274310	49274539	.	-	.	ID=exon-XM_030252804.1-3;Parent=rna-XM_030252804.1;Dbxref=GeneID:69257,GenBank:XM_030252804.1,MGI:MGI:1916507;gbkey=mRNA;gene=Elf2;product=E74-like factor 2%2C transcript variant X10;transcript_id=XM_030252804.1;extra_copy_number=0
CM058243.1	Liftoff	exon	49277036	49277123	.	-	.	ID=exon-XM_030252804.1-2;Parent=rna-XM_030252804.1;Dbxref=GeneID:69257,GenBank:XM_030252804.1,MGI:MGI:1916507;gbkey=mRNA;gene=Elf2;product=E74-like factor 2%2C transcript variant X10;transcript_id=XM_030252804.1;extra_copy_number=0
CM058243.1	Liftoff	exon	49291498	49291738	.	-	.	ID=exon-XM_030252804.1-1;Parent=rna-XM_030252804.1;Dbxref=GeneID:69257,GenBank:XM_030252804.1,MGI:MGI:1916507;gbkey=mRNA;gene=Elf2;product=E74-like factor 2%2C transcript variant X10;transcript_id=XM_030252804.1;extra_copy_number=0
CM058243.1	Liftoff	CDS	49207422	49208046	.	-	.	ID=cds-XP_030108664.1;Parent=rna-XM_030252804.1;Dbxref=GeneID:69257,GenBank:XP_030108664.1,MGI:MGI:1916507;Name=XP_030108664.1;gbkey=CDS;gene=Elf2;product=ETS-related transcription factor Elf-2 isoform X6;protein_id=XP_030108664.1;extra_copy_number=0
CM058243.1	Liftoff	CDS	49208486	49208836	.	-	.	ID=cds-XP_030108664.1;Parent=rna-XM_030252804.1;Dbxref=GeneID:69257,GenBank:XP_030108664.1,MGI:MGI:1916507;Name=XP_030108664.1;gbkey=CDS;gene=Elf2;product=ETS-related transcription factor Elf-2 isoform X6;protein_id=XP_030108664.1;extra_copy_number=0
CM058243.1	Liftoff	CDS	49210233	49210425	.	-	.	ID=cds-XP_030108664.1;Parent=rna-XM_030252804.1;Dbxref=GeneID:69257,GenBank:XP_030108664.1,MGI:MGI:1916507;Name=XP_030108664.1;gbkey=CDS;gene=Elf2;product=ETS-related transcription factor Elf-2 isoform X6;protein_id=XP_030108664.1;extra_copy_number=0
CM058243.1	Liftoff	CDS	49212060	49212146	.	-	.	ID=cds-XP_030108664.1;Parent=rna-XM_030252804.1;Dbxref=GeneID:69257,GenBank:XP_030108664.1,MGI:MGI:1916507;Name=XP_030108664.1;gbkey=CDS;gene=Elf2;product=ETS-related transcription factor Elf-2 isoform X6;protein_id=XP_030108664.1;extra_copy_number=0
CM058243.1	Liftoff	CDS	49215932	49216069	.	-	.	ID=cds-XP_030108664.1;Parent=rna-XM_030252804.1;Dbxref=GeneID:69257,GenBank:XP_030108664.1,MGI:MGI:1916507;Name=XP_030108664.1;gbkey=CDS;gene=Elf2;product=ETS-related transcription factor Elf-2 isoform X6;protein_id=XP_030108664.1;extra_copy_number=0
CM058243.1	Liftoff	CDS	49217816	49217855	.	-	.	ID=cds-XP_030108664.1;Parent=rna-XM_030252804.1;Dbxref=GeneID:69257,GenBank:XP_030108664.1,MGI:MGI:1916507;Name=XP_030108664.1;gbkey=CDS;gene=Elf2;product=ETS-related transcription factor Elf-2 isoform X6;protein_id=XP_030108664.1;extra_copy_number=0
CM058243.1	Liftoff	mRNA	49206346	49291345	.	-	.	ID=rna-XM_030252805.1;Parent=gene-Elf2;Dbxref=GeneID:69257,GenBank:XM_030252805.1,MGI:MGI:1916507;Name=XM_030252805.1;gbkey=mRNA;gene=Elf2;model_evidence=Supporting evidence includes similarity to: 5 mRNAs%2C 7 ESTs%2C 3 Proteins%2C 255 long SRA reads%2C and 99%25 coverage of the annotated genomic feature by RNAseq alignments%2C including 13 samples with support for all annotated introns;product=E74-like factor 2%2C transcript variant X11;transcript_id=XM_030252805.1;matches_ref_protein=True;valid_ORF=True;extra_copy_number=0
CM058243.1	Liftoff	exon	49206346	49208046	.	-	.	ID=exon-XM_030252805.1-11;Parent=rna-XM_030252805.1;Dbxref=GeneID:69257,GenBank:XM_030252805.1,MGI:MGI:1916507;gbkey=mRNA;gene=Elf2;product=E74-like factor 2%2C transcript variant X11;transcript_id=XM_030252805.1;extra_copy_number=0
CM058243.1	Liftoff	exon	49208486	49208836	.	-	.	ID=exon-XM_030252805.1-10;Parent=rna-XM_030252805.1;Dbxref=GeneID:69257,GenBank:XM_030252805.1,MGI:MGI:1916507;gbkey=mRNA;gene=Elf2;product=E74-like factor 2%2C transcript variant X11;transcript_id=XM_030252805.1;extra_copy_number=0
CM058243.1	Liftoff	exon	49210233	49210425	.	-	.	ID=exon-XM_030252805.1-9;Parent=rna-XM_030252805.1;Dbxref=GeneID:69257,GenBank:XM_030252805.1,MGI:MGI:1916507;gbkey=mRNA;gene=Elf2;product=E74-like factor 2%2C transcript variant X11;transcript_id=XM_030252805.1;extra_copy_number=0
CM058243.1	Liftoff	exon	49212060	49212146	.	-	.	ID=exon-XM_030252805.1-8;Parent=rna-XM_030252805.1;Dbxref=GeneID:69257,GenBank:XM_030252805.1,MGI:MGI:1916507;gbkey=mRNA;gene=Elf2;product=E74-like factor 2%2C transcript variant X11;transcript_id=XM_030252805.1;extra_copy_number=0
CM058243.1	Liftoff	exon	49215932	49216069	.	-	.	ID=exon-XM_030252805.1-7;Parent=rna-XM_030252805.1;Dbxref=GeneID:69257,GenBank:XM_030252805.1,MGI:MGI:1916507;gbkey=mRNA;gene=Elf2;product=E74-like factor 2%2C transcript variant X11;transcript_id=XM_030252805.1;extra_copy_number=0
CM058243.1	Liftoff	exon	49217816	49217929	.	-	.	ID=exon-XM_030252805.1-6;Parent=rna-XM_030252805.1;Dbxref=GeneID:69257,GenBank:XM_030252805.1,MGI:MGI:1916507;gbkey=mRNA;gene=Elf2;product=E74-like factor 2%2C transcript variant X11;transcript_id=XM_030252805.1;extra_copy_number=0
CM058243.1	Liftoff	exon	49250864	49250966	.	-	.	ID=exon-XM_030252805.1-5;Parent=rna-XM_030252805.1;Dbxref=GeneID:69257,GenBank:XM_030252805.1,MGI:MGI:1916507;gbkey=mRNA;gene=Elf2;product=E74-like factor 2%2C transcript variant X11;transcript_id=XM_030252805.1;extra_copy_number=0
CM058243.1	Liftoff	exon	49259133	49259298	.	-	.	ID=exon-XM_030252805.1-4;Parent=rna-XM_030252805.1;Dbxref=GeneID:69257,GenBank:XM_030252805.1,MGI:MGI:1916507;gbkey=mRNA;gene=Elf2;product=E74-like factor 2%2C transcript variant X11;transcript_id=XM_030252805.1;extra_copy_number=0
CM058243.1	Liftoff	exon	49274310	49274539	.	-	.	ID=exon-XM_030252805.1-3;Parent=rna-XM_030252805.1;Dbxref=GeneID:69257,GenBank:XM_030252805.1,MGI:MGI:1916507;gbkey=mRNA;gene=Elf2;product=E74-like factor 2%2C transcript variant X11;transcript_id=XM_030252805.1;extra_copy_number=0
CM058243.1	Liftoff	exon	49277036	49277123	.	-	.	ID=exon-XM_030252805.1-2;Parent=rna-XM_030252805.1;Dbxref=GeneID:69257,GenBank:XM_030252805.1,MGI:MGI:1916507;gbkey=mRNA;gene=Elf2;product=E74-like factor 2%2C transcript variant X11;transcript_id=XM_030252805.1;extra_copy_number=0
CM058243.1	Liftoff	exon	49291123	49291345	.	-	.	ID=exon-XM_030252805.1-1;Parent=rna-XM_030252805.1;Dbxref=GeneID:69257,GenBank:XM_030252805.1,MGI:MGI:1916507;gbkey=mRNA;gene=Elf2;product=E74-like factor 2%2C transcript variant X11;transcript_id=XM_030252805.1;extra_copy_number=0
CM058243.1	Liftoff	CDS	49207422	49208046	.	-	.	ID=cds-XP_030108665.1;Parent=rna-XM_030252805.1;Dbxref=GeneID:69257,GenBank:XP_030108665.1,MGI:MGI:1916507;Name=XP_030108665.1;gbkey=CDS;gene=Elf2;product=ETS-related transcription factor Elf-2 isoform X6;protein_id=XP_030108665.1;extra_copy_number=0
CM058243.1	Liftoff	CDS	49208486	49208836	.	-	.	ID=cds-XP_030108665.1;Parent=rna-XM_030252805.1;Dbxref=GeneID:69257,GenBank:XP_030108665.1,MGI:MGI:1916507;Name=XP_030108665.1;gbkey=CDS;gene=Elf2;product=ETS-related transcription factor Elf-2 isoform X6;protein_id=XP_030108665.1;extra_copy_number=0
CM058243.1	Liftoff	CDS	49210233	49210425	.	-	.	ID=cds-XP_030108665.1;Parent=rna-XM_030252805.1;Dbxref=GeneID:69257,GenBank:XP_030108665.1,MGI:MGI:1916507;Name=XP_030108665.1;gbkey=CDS;gene=Elf2;product=ETS-related transcription factor Elf-2 isoform X6;protein_id=XP_030108665.1;extra_copy_number=0
CM058243.1	Liftoff	CDS	49212060	49212146	.	-	.	ID=cds-XP_030108665.1;Parent=rna-XM_030252805.1;Dbxref=GeneID:69257,GenBank:XP_030108665.1,MGI:MGI:1916507;Name=XP_030108665.1;gbkey=CDS;gene=Elf2;product=ETS-related transcription factor Elf-2 isoform X6;protein_id=XP_030108665.1;extra_copy_number=0
CM058243.1	Liftoff	CDS	49215932	49216069	.	-	.	ID=cds-XP_030108665.1;Parent=rna-XM_030252805.1;Dbxref=GeneID:69257,GenBank:XP_030108665.1,MGI:MGI:1916507;Name=XP_030108665.1;gbkey=CDS;gene=Elf2;product=ETS-related transcription factor Elf-2 isoform X6;protein_id=XP_030108665.1;extra_copy_number=0
CM058243.1	Liftoff	CDS	49217816	49217855	.	-	.	ID=cds-XP_030108665.1;Parent=rna-XM_030252805.1;Dbxref=GeneID:69257,GenBank:XP_030108665.1,MGI:MGI:1916507;Name=XP_030108665.1;gbkey=CDS;gene=Elf2;product=ETS-related transcription factor Elf-2 isoform X6;protein_id=XP_030108665.1;extra_copy_number=0
CM058243.1	Liftoff	mRNA	49206346	49228720	.	-	.	ID=rna-XM_030252806.1;Parent=gene-Elf2;Dbxref=GeneID:69257,GenBank:XM_030252806.1,MGI:MGI:1916507;Name=XM_030252806.1;gbkey=mRNA;gene=Elf2;model_evidence=Supporting evidence includes similarity to: 4 mRNAs%2C 6 ESTs%2C 2 Proteins%2C 236 long SRA reads%2C and 100%25 coverage of the annotated genomic feature by RNAseq alignments%2C including 39 samples with support for all annotated introns;product=E74-like factor 2%2C transcript variant X12;transcript_id=XM_030252806.1;matches_ref_protein=True;valid_ORF=True;extra_copy_number=0
CM058243.1	Liftoff	exon	49206346	49208046	.	-	.	ID=exon-XM_030252806.1-8;Parent=rna-XM_030252806.1;Dbxref=GeneID:69257,GenBank:XM_030252806.1,MGI:MGI:1916507;gbkey=mRNA;gene=Elf2;product=E74-like factor 2%2C transcript variant X12;transcript_id=XM_030252806.1;extra_copy_number=0
CM058243.1	Liftoff	exon	49208486	49208836	.	-	.	ID=exon-XM_030252806.1-7;Parent=rna-XM_030252806.1;Dbxref=GeneID:69257,GenBank:XM_030252806.1,MGI:MGI:1916507;gbkey=mRNA;gene=Elf2;product=E74-like factor 2%2C transcript variant X12;transcript_id=XM_030252806.1;extra_copy_number=0
CM058243.1	Liftoff	exon	49210233	49210425	.	-	.	ID=exon-XM_030252806.1-6;Parent=rna-XM_030252806.1;Dbxref=GeneID:69257,GenBank:XM_030252806.1,MGI:MGI:1916507;gbkey=mRNA;gene=Elf2;product=E74-like factor 2%2C transcript variant X12;transcript_id=XM_030252806.1;extra_copy_number=0
CM058243.1	Liftoff	exon	49212060	49212146	.	-	.	ID=exon-XM_030252806.1-5;Parent=rna-XM_030252806.1;Dbxref=GeneID:69257,GenBank:XM_030252806.1,MGI:MGI:1916507;gbkey=mRNA;gene=Elf2;product=E74-like factor 2%2C transcript variant X12;transcript_id=XM_030252806.1;extra_copy_number=0
CM058243.1	Liftoff	exon	49215932	49216105	.	-	.	ID=exon-XM_030252806.1-4;Parent=rna-XM_030252806.1;Dbxref=GeneID:69257,GenBank:XM_030252806.1,MGI:MGI:1916507;gbkey=mRNA;gene=Elf2;product=E74-like factor 2%2C transcript variant X12;transcript_id=XM_030252806.1;extra_copy_number=0
CM058243.1	Liftoff	exon	49216876	49217108	.	-	.	ID=exon-XM_030252806.1-3;Parent=rna-XM_030252806.1;Dbxref=GeneID:69257,GenBank:XM_030252806.1,MGI:MGI:1916507;gbkey=mRNA;gene=Elf2;product=E74-like factor 2%2C transcript variant X12;transcript_id=XM_030252806.1;extra_copy_number=0
CM058243.1	Liftoff	exon	49217816	49217929	.	-	.	ID=exon-XM_030252806.1-2;Parent=rna-XM_030252806.1;Dbxref=GeneID:69257,GenBank:XM_030252806.1,MGI:MGI:1916507;gbkey=mRNA;gene=Elf2;product=E74-like factor 2%2C transcript variant X12;transcript_id=XM_030252806.1;extra_copy_number=0
CM058243.1	Liftoff	exon	49228274	49228720	.	-	.	ID=exon-XM_030252806.1-1;Parent=rna-XM_030252806.1;Dbxref=GeneID:69257,GenBank:XM_030252806.1,MGI:MGI:1916507;gbkey=mRNA;gene=Elf2;product=E74-like factor 2%2C transcript variant X12;transcript_id=XM_030252806.1;extra_copy_number=0
CM058243.1	Liftoff	CDS	49207422	49208046	.	-	.	ID=cds-XP_030108666.1;Parent=rna-XM_030252806.1;Dbxref=GeneID:69257,GenBank:XP_030108666.1,MGI:MGI:1916507;Name=XP_030108666.1;gbkey=CDS;gene=Elf2;product=ETS-related transcription factor Elf-2 isoform X7;protein_id=XP_030108666.1;extra_copy_number=0
CM058243.1	Liftoff	CDS	49208486	49208836	.	-	.	ID=cds-XP_030108666.1;Parent=rna-XM_030252806.1;Dbxref=GeneID:69257,GenBank:XP_030108666.1,MGI:MGI:1916507;Name=XP_030108666.1;gbkey=CDS;gene=Elf2;product=ETS-related transcription factor Elf-2 isoform X7;protein_id=XP_030108666.1;extra_copy_number=0
CM058243.1	Liftoff	CDS	49210233	49210425	.	-	.	ID=cds-XP_030108666.1;Parent=rna-XM_030252806.1;Dbxref=GeneID:69257,GenBank:XP_030108666.1,MGI:MGI:1916507;Name=XP_030108666.1;gbkey=CDS;gene=Elf2;product=ETS-related transcription factor Elf-2 isoform X7;protein_id=XP_030108666.1;extra_copy_number=0
CM058243.1	Liftoff	CDS	49212060	49212146	.	-	.	ID=cds-XP_030108666.1;Parent=rna-XM_030252806.1;Dbxref=GeneID:69257,GenBank:XP_030108666.1,MGI:MGI:1916507;Name=XP_030108666.1;gbkey=CDS;gene=Elf2;product=ETS-related transcription factor Elf-2 isoform X7;protein_id=XP_030108666.1;extra_copy_number=0
CM058243.1	Liftoff	CDS	49215932	49216052	.	-	.	ID=cds-XP_030108666.1;Parent=rna-XM_030252806.1;Dbxref=GeneID:69257,GenBank:XP_030108666.1,MGI:MGI:1916507;Name=XP_030108666.1;gbkey=CDS;gene=Elf2;product=ETS-related transcription factor Elf-2 isoform X7;protein_id=XP_030108666.1;extra_copy_number=0
CM058243.1	Liftoff	mRNA	49206346	49291588	.	-	.	ID=rna-XM_030252807.1;Parent=gene-Elf2;Dbxref=GeneID:69257,GenBank:XM_030252807.1,MGI:MGI:1916507;Name=XM_030252807.1;gbkey=mRNA;gene=Elf2;model_evidence=Supporting evidence includes similarity to: 4 mRNAs%2C 4 ESTs%2C 2 Proteins%2C 249 long SRA reads%2C and 100%25 coverage of the annotated genomic feature by RNAseq alignments%2C including 47 samples with support for all annotated introns;product=E74-like factor 2%2C transcript variant X14;transcript_id=XM_030252807.1;matches_ref_protein=True;valid_ORF=True;extra_copy_number=0
CM058243.1	Liftoff	exon	49206346	49208046	.	-	.	ID=exon-XM_030252807.1-11;Parent=rna-XM_030252807.1;Dbxref=GeneID:69257,GenBank:XM_030252807.1,MGI:MGI:1916507;gbkey=mRNA;gene=Elf2;product=E74-like factor 2%2C transcript variant X14;transcript_id=XM_030252807.1;extra_copy_number=0
CM058243.1	Liftoff	exon	49208486	49208836	.	-	.	ID=exon-XM_030252807.1-10;Parent=rna-XM_030252807.1;Dbxref=GeneID:69257,GenBank:XM_030252807.1,MGI:MGI:1916507;gbkey=mRNA;gene=Elf2;product=E74-like factor 2%2C transcript variant X14;transcript_id=XM_030252807.1;extra_copy_number=0
CM058243.1	Liftoff	exon	49210233	49210425	.	-	.	ID=exon-XM_030252807.1-9;Parent=rna-XM_030252807.1;Dbxref=GeneID:69257,GenBank:XM_030252807.1,MGI:MGI:1916507;gbkey=mRNA;gene=Elf2;product=E74-like factor 2%2C transcript variant X14;transcript_id=XM_030252807.1;extra_copy_number=0
CM058243.1	Liftoff	exon	49212060	49212146	.	-	.	ID=exon-XM_030252807.1-8;Parent=rna-XM_030252807.1;Dbxref=GeneID:69257,GenBank:XM_030252807.1,MGI:MGI:1916507;gbkey=mRNA;gene=Elf2;product=E74-like factor 2%2C transcript variant X14;transcript_id=XM_030252807.1;extra_copy_number=0
CM058243.1	Liftoff	exon	49215932	49216069	.	-	.	ID=exon-XM_030252807.1-7;Parent=rna-XM_030252807.1;Dbxref=GeneID:69257,GenBank:XM_030252807.1,MGI:MGI:1916507;gbkey=mRNA;gene=Elf2;product=E74-like factor 2%2C transcript variant X14;transcript_id=XM_030252807.1;extra_copy_number=0
CM058243.1	Liftoff	exon	49216876	49217108	.	-	.	ID=exon-XM_030252807.1-6;Parent=rna-XM_030252807.1;Dbxref=GeneID:69257,GenBank:XM_030252807.1,MGI:MGI:1916507;gbkey=mRNA;gene=Elf2;product=E74-like factor 2%2C transcript variant X14;transcript_id=XM_030252807.1;extra_copy_number=0
CM058243.1	Liftoff	exon	49217816	49217929	.	-	.	ID=exon-XM_030252807.1-5;Parent=rna-XM_030252807.1;Dbxref=GeneID:69257,GenBank:XM_030252807.1,MGI:MGI:1916507;gbkey=mRNA;gene=Elf2;product=E74-like factor 2%2C transcript variant X14;transcript_id=XM_030252807.1;extra_copy_number=0
CM058243.1	Liftoff	exon	49259133	49259298	.	-	.	ID=exon-XM_030252807.1-4;Parent=rna-XM_030252807.1;Dbxref=GeneID:69257,GenBank:XM_030252807.1,MGI:MGI:1916507;gbkey=mRNA;gene=Elf2;product=E74-like factor 2%2C transcript variant X14;transcript_id=XM_030252807.1;extra_copy_number=0
CM058243.1	Liftoff	exon	49274310	49274539	.	-	.	ID=exon-XM_030252807.1-3;Parent=rna-XM_030252807.1;Dbxref=GeneID:69257,GenBank:XM_030252807.1,MGI:MGI:1916507;gbkey=mRNA;gene=Elf2;product=E74-like factor 2%2C transcript variant X14;transcript_id=XM_030252807.1;extra_copy_number=0
CM058243.1	Liftoff	exon	49277036	49277123	.	-	.	ID=exon-XM_030252807.1-2;Parent=rna-XM_030252807.1;Dbxref=GeneID:69257,GenBank:XM_030252807.1,MGI:MGI:1916507;gbkey=mRNA;gene=Elf2;product=E74-like factor 2%2C transcript variant X14;transcript_id=XM_030252807.1;extra_copy_number=0
CM058243.1	Liftoff	exon	49291498	49291588	.	-	.	ID=exon-XM_030252807.1-1;Parent=rna-XM_030252807.1;Dbxref=GeneID:69257,GenBank:XM_030252807.1,MGI:MGI:1916507;gbkey=mRNA;gene=Elf2;product=E74-like factor 2%2C transcript variant X14;transcript_id=XM_030252807.1;extra_copy_number=0
CM058243.1	Liftoff	CDS	49207422	49208046	.	-	.	ID=cds-XP_030108667.1;Parent=rna-XM_030252807.1;Dbxref=GeneID:69257,GenBank:XP_030108667.1,MGI:MGI:1916507;Name=XP_030108667.1;gbkey=CDS;gene=Elf2;product=ETS-related transcription factor Elf-2 isoform X7;protein_id=XP_030108667.1;extra_copy_number=0
CM058243.1	Liftoff	CDS	49208486	49208836	.	-	.	ID=cds-XP_030108667.1;Parent=rna-XM_030252807.1;Dbxref=GeneID:69257,GenBank:XP_030108667.1,MGI:MGI:1916507;Name=XP_030108667.1;gbkey=CDS;gene=Elf2;product=ETS-related transcription factor Elf-2 isoform X7;protein_id=XP_030108667.1;extra_copy_number=0
CM058243.1	Liftoff	CDS	49210233	49210425	.	-	.	ID=cds-XP_030108667.1;Parent=rna-XM_030252807.1;Dbxref=GeneID:69257,GenBank:XP_030108667.1,MGI:MGI:1916507;Name=XP_030108667.1;gbkey=CDS;gene=Elf2;product=ETS-related transcription factor Elf-2 isoform X7;protein_id=XP_030108667.1;extra_copy_number=0
CM058243.1	Liftoff	CDS	49212060	49212146	.	-	.	ID=cds-XP_030108667.1;Parent=rna-XM_030252807.1;Dbxref=GeneID:69257,GenBank:XP_030108667.1,MGI:MGI:1916507;Name=XP_030108667.1;gbkey=CDS;gene=Elf2;product=ETS-related transcription factor Elf-2 isoform X7;protein_id=XP_030108667.1;extra_copy_number=0
CM058243.1	Liftoff	CDS	49215932	49216052	.	-	.	ID=cds-XP_030108667.1;Parent=rna-XM_030252807.1;Dbxref=GeneID:69257,GenBank:XP_030108667.1,MGI:MGI:1916507;Name=XP_030108667.1;gbkey=CDS;gene=Elf2;product=ETS-related transcription factor Elf-2 isoform X7;protein_id=XP_030108667.1;extra_copy_number=0
CM058243.1	Liftoff	mRNA	49206346	49291615	.	-	.	ID=rna-XM_036163287.1;Parent=gene-Elf2;Dbxref=GeneID:69257,GenBank:XM_036163287.1,MGI:MGI:1916507;Name=XM_036163287.1;gbkey=mRNA;gene=Elf2;model_evidence=Supporting evidence includes similarity to: 5 mRNAs%2C 5 ESTs%2C 7 Proteins%2C 272 long SRA reads%2C and 100%25 coverage of the annotated genomic feature by RNAseq alignments%2C including 26 samples with support for all annotated introns;product=E74-like factor 2%2C transcript variant X1;transcript_id=XM_036163287.1;matches_ref_protein=True;valid_ORF=True;extra_copy_number=0
CM058243.1	Liftoff	exon	49206346	49208046	.	-	.	ID=exon-XM_036163287.1-10;Parent=rna-XM_036163287.1;Dbxref=GeneID:69257,GenBank:XM_036163287.1,MGI:MGI:1916507;gbkey=mRNA;gene=Elf2;product=E74-like factor 2%2C transcript variant X1;transcript_id=XM_036163287.1;extra_copy_number=0
CM058243.1	Liftoff	exon	49208486	49208836	.	-	.	ID=exon-XM_036163287.1-9;Parent=rna-XM_036163287.1;Dbxref=GeneID:69257,GenBank:XM_036163287.1,MGI:MGI:1916507;gbkey=mRNA;gene=Elf2;product=E74-like factor 2%2C transcript variant X1;transcript_id=XM_036163287.1;extra_copy_number=0
CM058243.1	Liftoff	exon	49210233	49210425	.	-	.	ID=exon-XM_036163287.1-8;Parent=rna-XM_036163287.1;Dbxref=GeneID:69257,GenBank:XM_036163287.1,MGI:MGI:1916507;gbkey=mRNA;gene=Elf2;product=E74-like factor 2%2C transcript variant X1;transcript_id=XM_036163287.1;extra_copy_number=0
CM058243.1	Liftoff	exon	49212060	49212146	.	-	.	ID=exon-XM_036163287.1-7;Parent=rna-XM_036163287.1;Dbxref=GeneID:69257,GenBank:XM_036163287.1,MGI:MGI:1916507;gbkey=mRNA;gene=Elf2;product=E74-like factor 2%2C transcript variant X1;transcript_id=XM_036163287.1;extra_copy_number=0
CM058243.1	Liftoff	exon	49215932	49216105	.	-	.	ID=exon-XM_036163287.1-6;Parent=rna-XM_036163287.1;Dbxref=GeneID:69257,GenBank:XM_036163287.1,MGI:MGI:1916507;gbkey=mRNA;gene=Elf2;product=E74-like factor 2%2C transcript variant X1;transcript_id=XM_036163287.1;extra_copy_number=0
CM058243.1	Liftoff	exon	49217816	49217929	.	-	.	ID=exon-XM_036163287.1-5;Parent=rna-XM_036163287.1;Dbxref=GeneID:69257,GenBank:XM_036163287.1,MGI:MGI:1916507;gbkey=mRNA;gene=Elf2;product=E74-like factor 2%2C transcript variant X1;transcript_id=XM_036163287.1;extra_copy_number=0
CM058243.1	Liftoff	exon	49259133	49259298	.	-	.	ID=exon-XM_036163287.1-4;Parent=rna-XM_036163287.1;Dbxref=GeneID:69257,GenBank:XM_036163287.1,MGI:MGI:1916507;gbkey=mRNA;gene=Elf2;product=E74-like factor 2%2C transcript variant X1;transcript_id=XM_036163287.1;extra_copy_number=0
CM058243.1	Liftoff	exon	49274310	49274539	.	-	.	ID=exon-XM_036163287.1-3;Parent=rna-XM_036163287.1;Dbxref=GeneID:69257,GenBank:XM_036163287.1,MGI:MGI:1916507;gbkey=mRNA;gene=Elf2;product=E74-like factor 2%2C transcript variant X1;transcript_id=XM_036163287.1;extra_copy_number=0
CM058243.1	Liftoff	exon	49277036	49277120	.	-	.	ID=exon-XM_036163287.1-2;Parent=rna-XM_036163287.1;Dbxref=GeneID:69257,GenBank:XM_036163287.1,MGI:MGI:1916507;gbkey=mRNA;gene=Elf2;product=E74-like factor 2%2C transcript variant X1;transcript_id=XM_036163287.1;extra_copy_number=0
CM058243.1	Liftoff	exon	49291498	49291615	.	-	.	ID=exon-XM_036163287.1-1;Parent=rna-XM_036163287.1;Dbxref=GeneID:69257,GenBank:XM_036163287.1,MGI:MGI:1916507;gbkey=mRNA;gene=Elf2;product=E74-like factor 2%2C transcript variant X1;transcript_id=XM_036163287.1;extra_copy_number=0
CM058243.1	Liftoff	CDS	49207422	49208046	.	-	.	ID=cds-XP_036019180.1;Parent=rna-XM_036163287.1;Dbxref=GeneID:69257,GenBank:XP_036019180.1,MGI:MGI:1916507;Name=XP_036019180.1;gbkey=CDS;gene=Elf2;product=ETS-related transcription factor Elf-2 isoform X1;protein_id=XP_036019180.1;extra_copy_number=0
CM058243.1	Liftoff	CDS	49208486	49208836	.	-	.	ID=cds-XP_036019180.1;Parent=rna-XM_036163287.1;Dbxref=GeneID:69257,GenBank:XP_036019180.1,MGI:MGI:1916507;Name=XP_036019180.1;gbkey=CDS;gene=Elf2;product=ETS-related transcription factor Elf-2 isoform X1;protein_id=XP_036019180.1;extra_copy_number=0
CM058243.1	Liftoff	CDS	49210233	49210425	.	-	.	ID=cds-XP_036019180.1;Parent=rna-XM_036163287.1;Dbxref=GeneID:69257,GenBank:XP_036019180.1,MGI:MGI:1916507;Name=XP_036019180.1;gbkey=CDS;gene=Elf2;product=ETS-related transcription factor Elf-2 isoform X1;protein_id=XP_036019180.1;extra_copy_number=0
CM058243.1	Liftoff	CDS	49212060	49212146	.	-	.	ID=cds-XP_036019180.1;Parent=rna-XM_036163287.1;Dbxref=GeneID:69257,GenBank:XP_036019180.1,MGI:MGI:1916507;Name=XP_036019180.1;gbkey=CDS;gene=Elf2;product=ETS-related transcription factor Elf-2 isoform X1;protein_id=XP_036019180.1;extra_copy_number=0
CM058243.1	Liftoff	CDS	49215932	49216105	.	-	.	ID=cds-XP_036019180.1;Parent=rna-XM_036163287.1;Dbxref=GeneID:69257,GenBank:XP_036019180.1,MGI:MGI:1916507;Name=XP_036019180.1;gbkey=CDS;gene=Elf2;product=ETS-related transcription factor Elf-2 isoform X1;protein_id=XP_036019180.1;extra_copy_number=0
CM058243.1	Liftoff	CDS	49217816	49217929	.	-	.	ID=cds-XP_036019180.1;Parent=rna-XM_036163287.1;Dbxref=GeneID:69257,GenBank:XP_036019180.1,MGI:MGI:1916507;Name=XP_036019180.1;gbkey=CDS;gene=Elf2;product=ETS-related transcription factor Elf-2 isoform X1;protein_id=XP_036019180.1;extra_copy_number=0
CM058243.1	Liftoff	CDS	49259133	49259298	.	-	.	ID=cds-XP_036019180.1;Parent=rna-XM_036163287.1;Dbxref=GeneID:69257,GenBank:XP_036019180.1,MGI:MGI:1916507;Name=XP_036019180.1;gbkey=CDS;gene=Elf2;product=ETS-related transcription factor Elf-2 isoform X1;protein_id=XP_036019180.1;extra_copy_number=0
CM058243.1	Liftoff	CDS	49274310	49274381	.	-	.	ID=cds-XP_036019180.1;Parent=rna-XM_036163287.1;Dbxref=GeneID:69257,GenBank:XP_036019180.1,MGI:MGI:1916507;Name=XP_036019180.1;gbkey=CDS;gene=Elf2;product=ETS-related transcription factor Elf-2 isoform X1;protein_id=XP_036019180.1;extra_copy_number=0
CM058243.1	Liftoff	mRNA	49206346	49291742	.	-	.	ID=rna-XM_036163288.1;Parent=gene-Elf2;Dbxref=GeneID:69257,GenBank:XM_036163288.1,MGI:MGI:1916507;Name=XM_036163288.1;gbkey=mRNA;gene=Elf2;model_evidence=Supporting evidence includes similarity to: 5 mRNAs%2C 8 ESTs%2C 9 Proteins%2C 301 long SRA reads%2C and 100%25 coverage of the annotated genomic feature by RNAseq alignments%2C including 26 samples with support for all annotated introns;product=E74-like factor 2%2C transcript variant X2;transcript_id=XM_036163288.1;matches_ref_protein=True;valid_ORF=True;extra_copy_number=0
CM058243.1	Liftoff	exon	49206346	49208046	.	-	.	ID=exon-XM_036163288.1-10;Parent=rna-XM_036163288.1;Dbxref=GeneID:69257,GenBank:XM_036163288.1,MGI:MGI:1916507;gbkey=mRNA;gene=Elf2;product=E74-like factor 2%2C transcript variant X2;transcript_id=XM_036163288.1;extra_copy_number=0
CM058243.1	Liftoff	exon	49208486	49208836	.	-	.	ID=exon-XM_036163288.1-9;Parent=rna-XM_036163288.1;Dbxref=GeneID:69257,GenBank:XM_036163288.1,MGI:MGI:1916507;gbkey=mRNA;gene=Elf2;product=E74-like factor 2%2C transcript variant X2;transcript_id=XM_036163288.1;extra_copy_number=0
CM058243.1	Liftoff	exon	49210233	49210425	.	-	.	ID=exon-XM_036163288.1-8;Parent=rna-XM_036163288.1;Dbxref=GeneID:69257,GenBank:XM_036163288.1,MGI:MGI:1916507;gbkey=mRNA;gene=Elf2;product=E74-like factor 2%2C transcript variant X2;transcript_id=XM_036163288.1;extra_copy_number=0
CM058243.1	Liftoff	exon	49212060	49212146	.	-	.	ID=exon-XM_036163288.1-7;Parent=rna-XM_036163288.1;Dbxref=GeneID:69257,GenBank:XM_036163288.1,MGI:MGI:1916507;gbkey=mRNA;gene=Elf2;product=E74-like factor 2%2C transcript variant X2;transcript_id=XM_036163288.1;extra_copy_number=0
CM058243.1	Liftoff	exon	49215932	49216069	.	-	.	ID=exon-XM_036163288.1-6;Parent=rna-XM_036163288.1;Dbxref=GeneID:69257,GenBank:XM_036163288.1,MGI:MGI:1916507;gbkey=mRNA;gene=Elf2;product=E74-like factor 2%2C transcript variant X2;transcript_id=XM_036163288.1;extra_copy_number=0
CM058243.1	Liftoff	exon	49217816	49217929	.	-	.	ID=exon-XM_036163288.1-5;Parent=rna-XM_036163288.1;Dbxref=GeneID:69257,GenBank:XM_036163288.1,MGI:MGI:1916507;gbkey=mRNA;gene=Elf2;product=E74-like factor 2%2C transcript variant X2;transcript_id=XM_036163288.1;extra_copy_number=0
CM058243.1	Liftoff	exon	49259133	49259298	.	-	.	ID=exon-XM_036163288.1-4;Parent=rna-XM_036163288.1;Dbxref=GeneID:69257,GenBank:XM_036163288.1,MGI:MGI:1916507;gbkey=mRNA;gene=Elf2;product=E74-like factor 2%2C transcript variant X2;transcript_id=XM_036163288.1;extra_copy_number=0
CM058243.1	Liftoff	exon	49274310	49274539	.	-	.	ID=exon-XM_036163288.1-3;Parent=rna-XM_036163288.1;Dbxref=GeneID:69257,GenBank:XM_036163288.1,MGI:MGI:1916507;gbkey=mRNA;gene=Elf2;product=E74-like factor 2%2C transcript variant X2;transcript_id=XM_036163288.1;extra_copy_number=0
CM058243.1	Liftoff	exon	49277036	49277120	.	-	.	ID=exon-XM_036163288.1-2;Parent=rna-XM_036163288.1;Dbxref=GeneID:69257,GenBank:XM_036163288.1,MGI:MGI:1916507;gbkey=mRNA;gene=Elf2;product=E74-like factor 2%2C transcript variant X2;transcript_id=XM_036163288.1;extra_copy_number=0
CM058243.1	Liftoff	exon	49291498	49291742	.	-	.	ID=exon-XM_036163288.1-1;Parent=rna-XM_036163288.1;Dbxref=GeneID:69257,GenBank:XM_036163288.1,MGI:MGI:1916507;gbkey=mRNA;gene=Elf2;product=E74-like factor 2%2C transcript variant X2;transcript_id=XM_036163288.1;extra_copy_number=0
CM058243.1	Liftoff	CDS	49207422	49208046	.	-	.	ID=cds-XP_036019181.1;Parent=rna-XM_036163288.1;Dbxref=GeneID:69257,GenBank:XP_036019181.1,MGI:MGI:1916507;Name=XP_036019181.1;gbkey=CDS;gene=Elf2;product=ETS-related transcription factor Elf-2 isoform X2;protein_id=XP_036019181.1;extra_copy_number=0
CM058243.1	Liftoff	CDS	49208486	49208836	.	-	.	ID=cds-XP_036019181.1;Parent=rna-XM_036163288.1;Dbxref=GeneID:69257,GenBank:XP_036019181.1,MGI:MGI:1916507;Name=XP_036019181.1;gbkey=CDS;gene=Elf2;product=ETS-related transcription factor Elf-2 isoform X2;protein_id=XP_036019181.1;extra_copy_number=0
CM058243.1	Liftoff	CDS	49210233	49210425	.	-	.	ID=cds-XP_036019181.1;Parent=rna-XM_036163288.1;Dbxref=GeneID:69257,GenBank:XP_036019181.1,MGI:MGI:1916507;Name=XP_036019181.1;gbkey=CDS;gene=Elf2;product=ETS-related transcription factor Elf-2 isoform X2;protein_id=XP_036019181.1;extra_copy_number=0
CM058243.1	Liftoff	CDS	49212060	49212146	.	-	.	ID=cds-XP_036019181.1;Parent=rna-XM_036163288.1;Dbxref=GeneID:69257,GenBank:XP_036019181.1,MGI:MGI:1916507;Name=XP_036019181.1;gbkey=CDS;gene=Elf2;product=ETS-related transcription factor Elf-2 isoform X2;protein_id=XP_036019181.1;extra_copy_number=0
CM058243.1	Liftoff	CDS	49215932	49216069	.	-	.	ID=cds-XP_036019181.1;Parent=rna-XM_036163288.1;Dbxref=GeneID:69257,GenBank:XP_036019181.1,MGI:MGI:1916507;Name=XP_036019181.1;gbkey=CDS;gene=Elf2;product=ETS-related transcription factor Elf-2 isoform X2;protein_id=XP_036019181.1;extra_copy_number=0
CM058243.1	Liftoff	CDS	49217816	49217929	.	-	.	ID=cds-XP_036019181.1;Parent=rna-XM_036163288.1;Dbxref=GeneID:69257,GenBank:XP_036019181.1,MGI:MGI:1916507;Name=XP_036019181.1;gbkey=CDS;gene=Elf2;product=ETS-related transcription factor Elf-2 isoform X2;protein_id=XP_036019181.1;extra_copy_number=0
CM058243.1	Liftoff	CDS	49259133	49259298	.	-	.	ID=cds-XP_036019181.1;Parent=rna-XM_036163288.1;Dbxref=GeneID:69257,GenBank:XP_036019181.1,MGI:MGI:1916507;Name=XP_036019181.1;gbkey=CDS;gene=Elf2;product=ETS-related transcription factor Elf-2 isoform X2;protein_id=XP_036019181.1;extra_copy_number=0
CM058243.1	Liftoff	CDS	49274310	49274381	.	-	.	ID=cds-XP_036019181.1;Parent=rna-XM_036163288.1;Dbxref=GeneID:69257,GenBank:XP_036019181.1,MGI:MGI:1916507;Name=XP_036019181.1;gbkey=CDS;gene=Elf2;product=ETS-related transcription factor Elf-2 isoform X2;protein_id=XP_036019181.1;extra_copy_number=0
CM058243.1	Liftoff	mRNA	49206346	49291588	.	-	.	ID=rna-XM_036163289.1;Parent=gene-Elf2;Dbxref=GeneID:69257,GenBank:XM_036163289.1,MGI:MGI:1916507;Name=XM_036163289.1;gbkey=mRNA;gene=Elf2;model_evidence=Supporting evidence includes similarity to: 4 mRNAs%2C 4 ESTs%2C 2 Proteins%2C 260 long SRA reads%2C and 100%25 coverage of the annotated genomic feature by RNAseq alignments%2C including 6 samples with support for all annotated introns;product=E74-like factor 2%2C transcript variant X3;transcript_id=XM_036163289.1;matches_ref_protein=True;valid_ORF=True;extra_copy_number=0
CM058243.1	Liftoff	exon	49206346	49208046	.	-	.	ID=exon-XM_036163289.1-12;Parent=rna-XM_036163289.1;Dbxref=GeneID:69257,GenBank:XM_036163289.1,MGI:MGI:1916507;gbkey=mRNA;gene=Elf2;product=E74-like factor 2%2C transcript variant X3;transcript_id=XM_036163289.1;extra_copy_number=0
CM058243.1	Liftoff	exon	49208486	49208836	.	-	.	ID=exon-XM_036163289.1-11;Parent=rna-XM_036163289.1;Dbxref=GeneID:69257,GenBank:XM_036163289.1,MGI:MGI:1916507;gbkey=mRNA;gene=Elf2;product=E74-like factor 2%2C transcript variant X3;transcript_id=XM_036163289.1;extra_copy_number=0
CM058243.1	Liftoff	exon	49210233	49210425	.	-	.	ID=exon-XM_036163289.1-10;Parent=rna-XM_036163289.1;Dbxref=GeneID:69257,GenBank:XM_036163289.1,MGI:MGI:1916507;gbkey=mRNA;gene=Elf2;product=E74-like factor 2%2C transcript variant X3;transcript_id=XM_036163289.1;extra_copy_number=0
CM058243.1	Liftoff	exon	49212060	49212146	.	-	.	ID=exon-XM_036163289.1-9;Parent=rna-XM_036163289.1;Dbxref=GeneID:69257,GenBank:XM_036163289.1,MGI:MGI:1916507;gbkey=mRNA;gene=Elf2;product=E74-like factor 2%2C transcript variant X3;transcript_id=XM_036163289.1;extra_copy_number=0
CM058243.1	Liftoff	exon	49215932	49216105	.	-	.	ID=exon-XM_036163289.1-8;Parent=rna-XM_036163289.1;Dbxref=GeneID:69257,GenBank:XM_036163289.1,MGI:MGI:1916507;gbkey=mRNA;gene=Elf2;product=E74-like factor 2%2C transcript variant X3;transcript_id=XM_036163289.1;extra_copy_number=0
CM058243.1	Liftoff	exon	49217816	49217929	.	-	.	ID=exon-XM_036163289.1-7;Parent=rna-XM_036163289.1;Dbxref=GeneID:69257,GenBank:XM_036163289.1,MGI:MGI:1916507;gbkey=mRNA;gene=Elf2;product=E74-like factor 2%2C transcript variant X3;transcript_id=XM_036163289.1;extra_copy_number=0
CM058243.1	Liftoff	exon	49245170	49245265	.	-	.	ID=exon-XM_036163289.1-6;Parent=rna-XM_036163289.1;Dbxref=GeneID:69257,GenBank:XM_036163289.1,MGI:MGI:1916507;gbkey=mRNA;gene=Elf2;product=E74-like factor 2%2C transcript variant X3;transcript_id=XM_036163289.1;extra_copy_number=0
CM058243.1	Liftoff	exon	49250864	49250966	.	-	.	ID=exon-XM_036163289.1-5;Parent=rna-XM_036163289.1;Dbxref=GeneID:69257,GenBank:XM_036163289.1,MGI:MGI:1916507;gbkey=mRNA;gene=Elf2;product=E74-like factor 2%2C transcript variant X3;transcript_id=XM_036163289.1;extra_copy_number=0
CM058243.1	Liftoff	exon	49259133	49259298	.	-	.	ID=exon-XM_036163289.1-4;Parent=rna-XM_036163289.1;Dbxref=GeneID:69257,GenBank:XM_036163289.1,MGI:MGI:1916507;gbkey=mRNA;gene=Elf2;product=E74-like factor 2%2C transcript variant X3;transcript_id=XM_036163289.1;extra_copy_number=0
CM058243.1	Liftoff	exon	49274310	49274539	.	-	.	ID=exon-XM_036163289.1-3;Parent=rna-XM_036163289.1;Dbxref=GeneID:69257,GenBank:XM_036163289.1,MGI:MGI:1916507;gbkey=mRNA;gene=Elf2;product=E74-like factor 2%2C transcript variant X3;transcript_id=XM_036163289.1;extra_copy_number=0
CM058243.1	Liftoff	exon	49277036	49277123	.	-	.	ID=exon-XM_036163289.1-2;Parent=rna-XM_036163289.1;Dbxref=GeneID:69257,GenBank:XM_036163289.1,MGI:MGI:1916507;gbkey=mRNA;gene=Elf2;product=E74-like factor 2%2C transcript variant X3;transcript_id=XM_036163289.1;extra_copy_number=0
CM058243.1	Liftoff	exon	49291498	49291588	.	-	.	ID=exon-XM_036163289.1-1;Parent=rna-XM_036163289.1;Dbxref=GeneID:69257,GenBank:XM_036163289.1,MGI:MGI:1916507;gbkey=mRNA;gene=Elf2;product=E74-like factor 2%2C transcript variant X3;transcript_id=XM_036163289.1;extra_copy_number=0
CM058243.1	Liftoff	CDS	49207422	49208046	.	-	.	ID=cds-XP_036019182.1;Parent=rna-XM_036163289.1;Dbxref=GeneID:69257,GenBank:XP_036019182.1,MGI:MGI:1916507;Name=XP_036019182.1;gbkey=CDS;gene=Elf2;product=ETS-related transcription factor Elf-2 isoform X3;protein_id=XP_036019182.1;extra_copy_number=0
CM058243.1	Liftoff	CDS	49208486	49208836	.	-	.	ID=cds-XP_036019182.1;Parent=rna-XM_036163289.1;Dbxref=GeneID:69257,GenBank:XP_036019182.1,MGI:MGI:1916507;Name=XP_036019182.1;gbkey=CDS;gene=Elf2;product=ETS-related transcription factor Elf-2 isoform X3;protein_id=XP_036019182.1;extra_copy_number=0
CM058243.1	Liftoff	CDS	49210233	49210425	.	-	.	ID=cds-XP_036019182.1;Parent=rna-XM_036163289.1;Dbxref=GeneID:69257,GenBank:XP_036019182.1,MGI:MGI:1916507;Name=XP_036019182.1;gbkey=CDS;gene=Elf2;product=ETS-related transcription factor Elf-2 isoform X3;protein_id=XP_036019182.1;extra_copy_number=0
CM058243.1	Liftoff	CDS	49212060	49212146	.	-	.	ID=cds-XP_036019182.1;Parent=rna-XM_036163289.1;Dbxref=GeneID:69257,GenBank:XP_036019182.1,MGI:MGI:1916507;Name=XP_036019182.1;gbkey=CDS;gene=Elf2;product=ETS-related transcription factor Elf-2 isoform X3;protein_id=XP_036019182.1;extra_copy_number=0
CM058243.1	Liftoff	CDS	49215932	49216105	.	-	.	ID=cds-XP_036019182.1;Parent=rna-XM_036163289.1;Dbxref=GeneID:69257,GenBank:XP_036019182.1,MGI:MGI:1916507;Name=XP_036019182.1;gbkey=CDS;gene=Elf2;product=ETS-related transcription factor Elf-2 isoform X3;protein_id=XP_036019182.1;extra_copy_number=0
CM058243.1	Liftoff	CDS	49217816	49217929	.	-	.	ID=cds-XP_036019182.1;Parent=rna-XM_036163289.1;Dbxref=GeneID:69257,GenBank:XP_036019182.1,MGI:MGI:1916507;Name=XP_036019182.1;gbkey=CDS;gene=Elf2;product=ETS-related transcription factor Elf-2 isoform X3;protein_id=XP_036019182.1;extra_copy_number=0
CM058243.1	Liftoff	CDS	49245170	49245170	.	-	.	ID=cds-XP_036019182.1;Parent=rna-XM_036163289.1;Dbxref=GeneID:69257,GenBank:XP_036019182.1,MGI:MGI:1916507;Name=XP_036019182.1;gbkey=CDS;gene=Elf2;product=ETS-related transcription factor Elf-2 isoform X3;protein_id=XP_036019182.1;extra_copy_number=0
CM058243.1	Liftoff	mRNA	49206346	49291585	.	-	.	ID=rna-XM_036163290.1;Parent=gene-Elf2;Dbxref=GeneID:69257,GenBank:XM_036163290.1,MGI:MGI:1916507;Name=XM_036163290.1;gbkey=mRNA;gene=Elf2;model_evidence=Supporting evidence includes similarity to: 4 mRNAs%2C 5 ESTs%2C 2 Proteins%2C 254 long SRA reads%2C and 100%25 coverage of the annotated genomic feature by RNAseq alignments%2C including 18 samples with support for all annotated introns;product=E74-like factor 2%2C transcript variant X5;transcript_id=XM_036163290.1;matches_ref_protein=True;valid_ORF=True;extra_copy_number=0
CM058243.1	Liftoff	exon	49206346	49208046	.	-	.	ID=exon-XM_036163290.1-11;Parent=rna-XM_036163290.1;Dbxref=GeneID:69257,GenBank:XM_036163290.1,MGI:MGI:1916507;gbkey=mRNA;gene=Elf2;product=E74-like factor 2%2C transcript variant X5;transcript_id=XM_036163290.1;extra_copy_number=0
CM058243.1	Liftoff	exon	49208486	49208836	.	-	.	ID=exon-XM_036163290.1-10;Parent=rna-XM_036163290.1;Dbxref=GeneID:69257,GenBank:XM_036163290.1,MGI:MGI:1916507;gbkey=mRNA;gene=Elf2;product=E74-like factor 2%2C transcript variant X5;transcript_id=XM_036163290.1;extra_copy_number=0
CM058243.1	Liftoff	exon	49210233	49210425	.	-	.	ID=exon-XM_036163290.1-9;Parent=rna-XM_036163290.1;Dbxref=GeneID:69257,GenBank:XM_036163290.1,MGI:MGI:1916507;gbkey=mRNA;gene=Elf2;product=E74-like factor 2%2C transcript variant X5;transcript_id=XM_036163290.1;extra_copy_number=0
CM058243.1	Liftoff	exon	49212060	49212146	.	-	.	ID=exon-XM_036163290.1-8;Parent=rna-XM_036163290.1;Dbxref=GeneID:69257,GenBank:XM_036163290.1,MGI:MGI:1916507;gbkey=mRNA;gene=Elf2;product=E74-like factor 2%2C transcript variant X5;transcript_id=XM_036163290.1;extra_copy_number=0
CM058243.1	Liftoff	exon	49215932	49216105	.	-	.	ID=exon-XM_036163290.1-7;Parent=rna-XM_036163290.1;Dbxref=GeneID:69257,GenBank:XM_036163290.1,MGI:MGI:1916507;gbkey=mRNA;gene=Elf2;product=E74-like factor 2%2C transcript variant X5;transcript_id=XM_036163290.1;extra_copy_number=0
CM058243.1	Liftoff	exon	49217816	49217929	.	-	.	ID=exon-XM_036163290.1-6;Parent=rna-XM_036163290.1;Dbxref=GeneID:69257,GenBank:XM_036163290.1,MGI:MGI:1916507;gbkey=mRNA;gene=Elf2;product=E74-like factor 2%2C transcript variant X5;transcript_id=XM_036163290.1;extra_copy_number=0
CM058243.1	Liftoff	exon	49245170	49245265	.	-	.	ID=exon-XM_036163290.1-5;Parent=rna-XM_036163290.1;Dbxref=GeneID:69257,GenBank:XM_036163290.1,MGI:MGI:1916507;gbkey=mRNA;gene=Elf2;product=E74-like factor 2%2C transcript variant X5;transcript_id=XM_036163290.1;extra_copy_number=0
CM058243.1	Liftoff	exon	49259133	49259298	.	-	.	ID=exon-XM_036163290.1-4;Parent=rna-XM_036163290.1;Dbxref=GeneID:69257,GenBank:XM_036163290.1,MGI:MGI:1916507;gbkey=mRNA;gene=Elf2;product=E74-like factor 2%2C transcript variant X5;transcript_id=XM_036163290.1;extra_copy_number=0
CM058243.1	Liftoff	exon	49274310	49274539	.	-	.	ID=exon-XM_036163290.1-3;Parent=rna-XM_036163290.1;Dbxref=GeneID:69257,GenBank:XM_036163290.1,MGI:MGI:1916507;gbkey=mRNA;gene=Elf2;product=E74-like factor 2%2C transcript variant X5;transcript_id=XM_036163290.1;extra_copy_number=0
CM058243.1	Liftoff	exon	49277036	49277120	.	-	.	ID=exon-XM_036163290.1-2;Parent=rna-XM_036163290.1;Dbxref=GeneID:69257,GenBank:XM_036163290.1,MGI:MGI:1916507;gbkey=mRNA;gene=Elf2;product=E74-like factor 2%2C transcript variant X5;transcript_id=XM_036163290.1;extra_copy_number=0
CM058243.1	Liftoff	exon	49291498	49291585	.	-	.	ID=exon-XM_036163290.1-1;Parent=rna-XM_036163290.1;Dbxref=GeneID:69257,GenBank:XM_036163290.1,MGI:MGI:1916507;gbkey=mRNA;gene=Elf2;product=E74-like factor 2%2C transcript variant X5;transcript_id=XM_036163290.1;extra_copy_number=0
CM058243.1	Liftoff	CDS	49207422	49208046	.	-	.	ID=cds-XP_036019183.1;Parent=rna-XM_036163290.1;Dbxref=GeneID:69257,GenBank:XP_036019183.1,MGI:MGI:1916507;Name=XP_036019183.1;gbkey=CDS;gene=Elf2;product=ETS-related transcription factor Elf-2 isoform X3;protein_id=XP_036019183.1;extra_copy_number=0
CM058243.1	Liftoff	CDS	49208486	49208836	.	-	.	ID=cds-XP_036019183.1;Parent=rna-XM_036163290.1;Dbxref=GeneID:69257,GenBank:XP_036019183.1,MGI:MGI:1916507;Name=XP_036019183.1;gbkey=CDS;gene=Elf2;product=ETS-related transcription factor Elf-2 isoform X3;protein_id=XP_036019183.1;extra_copy_number=0
CM058243.1	Liftoff	CDS	49210233	49210425	.	-	.	ID=cds-XP_036019183.1;Parent=rna-XM_036163290.1;Dbxref=GeneID:69257,GenBank:XP_036019183.1,MGI:MGI:1916507;Name=XP_036019183.1;gbkey=CDS;gene=Elf2;product=ETS-related transcription factor Elf-2 isoform X3;protein_id=XP_036019183.1;extra_copy_number=0
CM058243.1	Liftoff	CDS	49212060	49212146	.	-	.	ID=cds-XP_036019183.1;Parent=rna-XM_036163290.1;Dbxref=GeneID:69257,GenBank:XP_036019183.1,MGI:MGI:1916507;Name=XP_036019183.1;gbkey=CDS;gene=Elf2;product=ETS-related transcription factor Elf-2 isoform X3;protein_id=XP_036019183.1;extra_copy_number=0
CM058243.1	Liftoff	CDS	49215932	49216105	.	-	.	ID=cds-XP_036019183.1;Parent=rna-XM_036163290.1;Dbxref=GeneID:69257,GenBank:XP_036019183.1,MGI:MGI:1916507;Name=XP_036019183.1;gbkey=CDS;gene=Elf2;product=ETS-related transcription factor Elf-2 isoform X3;protein_id=XP_036019183.1;extra_copy_number=0
CM058243.1	Liftoff	CDS	49217816	49217929	.	-	.	ID=cds-XP_036019183.1;Parent=rna-XM_036163290.1;Dbxref=GeneID:69257,GenBank:XP_036019183.1,MGI:MGI:1916507;Name=XP_036019183.1;gbkey=CDS;gene=Elf2;product=ETS-related transcription factor Elf-2 isoform X3;protein_id=XP_036019183.1;extra_copy_number=0
CM058243.1	Liftoff	CDS	49245170	49245170	.	-	.	ID=cds-XP_036019183.1;Parent=rna-XM_036163290.1;Dbxref=GeneID:69257,GenBank:XP_036019183.1,MGI:MGI:1916507;Name=XP_036019183.1;gbkey=CDS;gene=Elf2;product=ETS-related transcription factor Elf-2 isoform X3;protein_id=XP_036019183.1;extra_copy_number=0
CM058243.1	Liftoff	mRNA	49206346	49291588	.	-	.	ID=rna-XM_036163291.1;Parent=gene-Elf2;Dbxref=GeneID:69257,GenBank:XM_036163291.1,MGI:MGI:1916507;Name=XM_036163291.1;gbkey=mRNA;gene=Elf2;model_evidence=Supporting evidence includes similarity to: 4 mRNAs%2C 7 ESTs%2C 4 Proteins%2C 273 long SRA reads%2C and 100%25 coverage of the annotated genomic feature by RNAseq alignments%2C including 6 samples with support for all annotated introns;product=E74-like factor 2%2C transcript variant X6;transcript_id=XM_036163291.1;matches_ref_protein=True;valid_ORF=True;extra_copy_number=0
CM058243.1	Liftoff	exon	49206346	49208046	.	-	.	ID=exon-XM_036163291.1-12;Parent=rna-XM_036163291.1;Dbxref=GeneID:69257,GenBank:XM_036163291.1,MGI:MGI:1916507;gbkey=mRNA;gene=Elf2;product=E74-like factor 2%2C transcript variant X6;transcript_id=XM_036163291.1;extra_copy_number=0
CM058243.1	Liftoff	exon	49208486	49208836	.	-	.	ID=exon-XM_036163291.1-11;Parent=rna-XM_036163291.1;Dbxref=GeneID:69257,GenBank:XM_036163291.1,MGI:MGI:1916507;gbkey=mRNA;gene=Elf2;product=E74-like factor 2%2C transcript variant X6;transcript_id=XM_036163291.1;extra_copy_number=0
CM058243.1	Liftoff	exon	49210233	49210425	.	-	.	ID=exon-XM_036163291.1-10;Parent=rna-XM_036163291.1;Dbxref=GeneID:69257,GenBank:XM_036163291.1,MGI:MGI:1916507;gbkey=mRNA;gene=Elf2;product=E74-like factor 2%2C transcript variant X6;transcript_id=XM_036163291.1;extra_copy_number=0
CM058243.1	Liftoff	exon	49212060	49212146	.	-	.	ID=exon-XM_036163291.1-9;Parent=rna-XM_036163291.1;Dbxref=GeneID:69257,GenBank:XM_036163291.1,MGI:MGI:1916507;gbkey=mRNA;gene=Elf2;product=E74-like factor 2%2C transcript variant X6;transcript_id=XM_036163291.1;extra_copy_number=0
CM058243.1	Liftoff	exon	49215932	49216069	.	-	.	ID=exon-XM_036163291.1-8;Parent=rna-XM_036163291.1;Dbxref=GeneID:69257,GenBank:XM_036163291.1,MGI:MGI:1916507;gbkey=mRNA;gene=Elf2;product=E74-like factor 2%2C transcript variant X6;transcript_id=XM_036163291.1;extra_copy_number=0
CM058243.1	Liftoff	exon	49217816	49217929	.	-	.	ID=exon-XM_036163291.1-7;Parent=rna-XM_036163291.1;Dbxref=GeneID:69257,GenBank:XM_036163291.1,MGI:MGI:1916507;gbkey=mRNA;gene=Elf2;product=E74-like factor 2%2C transcript variant X6;transcript_id=XM_036163291.1;extra_copy_number=0
CM058243.1	Liftoff	exon	49245170	49245265	.	-	.	ID=exon-XM_036163291.1-6;Parent=rna-XM_036163291.1;Dbxref=GeneID:69257,GenBank:XM_036163291.1,MGI:MGI:1916507;gbkey=mRNA;gene=Elf2;product=E74-like factor 2%2C transcript variant X6;transcript_id=XM_036163291.1;extra_copy_number=0
CM058243.1	Liftoff	exon	49250864	49250966	.	-	.	ID=exon-XM_036163291.1-5;Parent=rna-XM_036163291.1;Dbxref=GeneID:69257,GenBank:XM_036163291.1,MGI:MGI:1916507;gbkey=mRNA;gene=Elf2;product=E74-like factor 2%2C transcript variant X6;transcript_id=XM_036163291.1;extra_copy_number=0
CM058243.1	Liftoff	exon	49259133	49259298	.	-	.	ID=exon-XM_036163291.1-4;Parent=rna-XM_036163291.1;Dbxref=GeneID:69257,GenBank:XM_036163291.1,MGI:MGI:1916507;gbkey=mRNA;gene=Elf2;product=E74-like factor 2%2C transcript variant X6;transcript_id=XM_036163291.1;extra_copy_number=0
CM058243.1	Liftoff	exon	49274310	49274539	.	-	.	ID=exon-XM_036163291.1-3;Parent=rna-XM_036163291.1;Dbxref=GeneID:69257,GenBank:XM_036163291.1,MGI:MGI:1916507;gbkey=mRNA;gene=Elf2;product=E74-like factor 2%2C transcript variant X6;transcript_id=XM_036163291.1;extra_copy_number=0
CM058243.1	Liftoff	exon	49277036	49277123	.	-	.	ID=exon-XM_036163291.1-2;Parent=rna-XM_036163291.1;Dbxref=GeneID:69257,GenBank:XM_036163291.1,MGI:MGI:1916507;gbkey=mRNA;gene=Elf2;product=E74-like factor 2%2C transcript variant X6;transcript_id=XM_036163291.1;extra_copy_number=0
CM058243.1	Liftoff	exon	49291498	49291588	.	-	.	ID=exon-XM_036163291.1-1;Parent=rna-XM_036163291.1;Dbxref=GeneID:69257,GenBank:XM_036163291.1,MGI:MGI:1916507;gbkey=mRNA;gene=Elf2;product=E74-like factor 2%2C transcript variant X6;transcript_id=XM_036163291.1;extra_copy_number=0
CM058243.1	Liftoff	CDS	49207422	49208046	.	-	.	ID=cds-XP_036019184.1;Parent=rna-XM_036163291.1;Dbxref=GeneID:69257,GenBank:XP_036019184.1,MGI:MGI:1916507;Name=XP_036019184.1;gbkey=CDS;gene=Elf2;product=ETS-related transcription factor Elf-2 isoform X4;protein_id=XP_036019184.1;extra_copy_number=0
CM058243.1	Liftoff	CDS	49208486	49208836	.	-	.	ID=cds-XP_036019184.1;Parent=rna-XM_036163291.1;Dbxref=GeneID:69257,GenBank:XP_036019184.1,MGI:MGI:1916507;Name=XP_036019184.1;gbkey=CDS;gene=Elf2;product=ETS-related transcription factor Elf-2 isoform X4;protein_id=XP_036019184.1;extra_copy_number=0
CM058243.1	Liftoff	CDS	49210233	49210425	.	-	.	ID=cds-XP_036019184.1;Parent=rna-XM_036163291.1;Dbxref=GeneID:69257,GenBank:XP_036019184.1,MGI:MGI:1916507;Name=XP_036019184.1;gbkey=CDS;gene=Elf2;product=ETS-related transcription factor Elf-2 isoform X4;protein_id=XP_036019184.1;extra_copy_number=0
CM058243.1	Liftoff	CDS	49212060	49212146	.	-	.	ID=cds-XP_036019184.1;Parent=rna-XM_036163291.1;Dbxref=GeneID:69257,GenBank:XP_036019184.1,MGI:MGI:1916507;Name=XP_036019184.1;gbkey=CDS;gene=Elf2;product=ETS-related transcription factor Elf-2 isoform X4;protein_id=XP_036019184.1;extra_copy_number=0
CM058243.1	Liftoff	CDS	49215932	49216069	.	-	.	ID=cds-XP_036019184.1;Parent=rna-XM_036163291.1;Dbxref=GeneID:69257,GenBank:XP_036019184.1,MGI:MGI:1916507;Name=XP_036019184.1;gbkey=CDS;gene=Elf2;product=ETS-related transcription factor Elf-2 isoform X4;protein_id=XP_036019184.1;extra_copy_number=0
CM058243.1	Liftoff	CDS	49217816	49217929	.	-	.	ID=cds-XP_036019184.1;Parent=rna-XM_036163291.1;Dbxref=GeneID:69257,GenBank:XP_036019184.1,MGI:MGI:1916507;Name=XP_036019184.1;gbkey=CDS;gene=Elf2;product=ETS-related transcription factor Elf-2 isoform X4;protein_id=XP_036019184.1;extra_copy_number=0
CM058243.1	Liftoff	CDS	49245170	49245170	.	-	.	ID=cds-XP_036019184.1;Parent=rna-XM_036163291.1;Dbxref=GeneID:69257,GenBank:XP_036019184.1,MGI:MGI:1916507;Name=XP_036019184.1;gbkey=CDS;gene=Elf2;product=ETS-related transcription factor Elf-2 isoform X4;protein_id=XP_036019184.1;extra_copy_number=0
CM058243.1	Liftoff	mRNA	49206346	49291585	.	-	.	ID=rna-XM_036163292.1;Parent=gene-Elf2;Dbxref=GeneID:69257,GenBank:XM_036163292.1,MGI:MGI:1916507;Name=XM_036163292.1;gbkey=mRNA;gene=Elf2;model_evidence=Supporting evidence includes similarity to: 4 mRNAs%2C 4 ESTs%2C 2 Proteins%2C 254 long SRA reads%2C and 100%25 coverage of the annotated genomic feature by RNAseq alignments%2C including 25 samples with support for all annotated introns;product=E74-like factor 2%2C transcript variant X8;transcript_id=XM_036163292.1;matches_ref_protein=True;valid_ORF=True;extra_copy_number=0
CM058243.1	Liftoff	exon	49206346	49208046	.	-	.	ID=exon-XM_036163292.1-11;Parent=rna-XM_036163292.1;Dbxref=GeneID:69257,GenBank:XM_036163292.1,MGI:MGI:1916507;gbkey=mRNA;gene=Elf2;product=E74-like factor 2%2C transcript variant X8;transcript_id=XM_036163292.1;extra_copy_number=0
CM058243.1	Liftoff	exon	49208486	49208836	.	-	.	ID=exon-XM_036163292.1-10;Parent=rna-XM_036163292.1;Dbxref=GeneID:69257,GenBank:XM_036163292.1,MGI:MGI:1916507;gbkey=mRNA;gene=Elf2;product=E74-like factor 2%2C transcript variant X8;transcript_id=XM_036163292.1;extra_copy_number=0
CM058243.1	Liftoff	exon	49210233	49210425	.	-	.	ID=exon-XM_036163292.1-9;Parent=rna-XM_036163292.1;Dbxref=GeneID:69257,GenBank:XM_036163292.1,MGI:MGI:1916507;gbkey=mRNA;gene=Elf2;product=E74-like factor 2%2C transcript variant X8;transcript_id=XM_036163292.1;extra_copy_number=0
CM058243.1	Liftoff	exon	49212060	49212146	.	-	.	ID=exon-XM_036163292.1-8;Parent=rna-XM_036163292.1;Dbxref=GeneID:69257,GenBank:XM_036163292.1,MGI:MGI:1916507;gbkey=mRNA;gene=Elf2;product=E74-like factor 2%2C transcript variant X8;transcript_id=XM_036163292.1;extra_copy_number=0
CM058243.1	Liftoff	exon	49215932	49216105	.	-	.	ID=exon-XM_036163292.1-7;Parent=rna-XM_036163292.1;Dbxref=GeneID:69257,GenBank:XM_036163292.1,MGI:MGI:1916507;gbkey=mRNA;gene=Elf2;product=E74-like factor 2%2C transcript variant X8;transcript_id=XM_036163292.1;extra_copy_number=0
CM058243.1	Liftoff	exon	49217816	49217929	.	-	.	ID=exon-XM_036163292.1-6;Parent=rna-XM_036163292.1;Dbxref=GeneID:69257,GenBank:XM_036163292.1,MGI:MGI:1916507;gbkey=mRNA;gene=Elf2;product=E74-like factor 2%2C transcript variant X8;transcript_id=XM_036163292.1;extra_copy_number=0
CM058243.1	Liftoff	exon	49250864	49250966	.	-	.	ID=exon-XM_036163292.1-5;Parent=rna-XM_036163292.1;Dbxref=GeneID:69257,GenBank:XM_036163292.1,MGI:MGI:1916507;gbkey=mRNA;gene=Elf2;product=E74-like factor 2%2C transcript variant X8;transcript_id=XM_036163292.1;extra_copy_number=0
CM058243.1	Liftoff	exon	49259133	49259298	.	-	.	ID=exon-XM_036163292.1-4;Parent=rna-XM_036163292.1;Dbxref=GeneID:69257,GenBank:XM_036163292.1,MGI:MGI:1916507;gbkey=mRNA;gene=Elf2;product=E74-like factor 2%2C transcript variant X8;transcript_id=XM_036163292.1;extra_copy_number=0
CM058243.1	Liftoff	exon	49274310	49274539	.	-	.	ID=exon-XM_036163292.1-3;Parent=rna-XM_036163292.1;Dbxref=GeneID:69257,GenBank:XM_036163292.1,MGI:MGI:1916507;gbkey=mRNA;gene=Elf2;product=E74-like factor 2%2C transcript variant X8;transcript_id=XM_036163292.1;extra_copy_number=0
CM058243.1	Liftoff	exon	49277036	49277120	.	-	.	ID=exon-XM_036163292.1-2;Parent=rna-XM_036163292.1;Dbxref=GeneID:69257,GenBank:XM_036163292.1,MGI:MGI:1916507;gbkey=mRNA;gene=Elf2;product=E74-like factor 2%2C transcript variant X8;transcript_id=XM_036163292.1;extra_copy_number=0
CM058243.1	Liftoff	exon	49291498	49291585	.	-	.	ID=exon-XM_036163292.1-1;Parent=rna-XM_036163292.1;Dbxref=GeneID:69257,GenBank:XM_036163292.1,MGI:MGI:1916507;gbkey=mRNA;gene=Elf2;product=E74-like factor 2%2C transcript variant X8;transcript_id=XM_036163292.1;extra_copy_number=0
CM058243.1	Liftoff	CDS	49207422	49208046	.	-	.	ID=cds-XP_036019185.1;Parent=rna-XM_036163292.1;Dbxref=GeneID:69257,GenBank:XP_036019185.1,MGI:MGI:1916507;Name=XP_036019185.1;gbkey=CDS;gene=Elf2;product=ETS-related transcription factor Elf-2 isoform X5;protein_id=XP_036019185.1;extra_copy_number=0
CM058243.1	Liftoff	CDS	49208486	49208836	.	-	.	ID=cds-XP_036019185.1;Parent=rna-XM_036163292.1;Dbxref=GeneID:69257,GenBank:XP_036019185.1,MGI:MGI:1916507;Name=XP_036019185.1;gbkey=CDS;gene=Elf2;product=ETS-related transcription factor Elf-2 isoform X5;protein_id=XP_036019185.1;extra_copy_number=0
CM058243.1	Liftoff	CDS	49210233	49210425	.	-	.	ID=cds-XP_036019185.1;Parent=rna-XM_036163292.1;Dbxref=GeneID:69257,GenBank:XP_036019185.1,MGI:MGI:1916507;Name=XP_036019185.1;gbkey=CDS;gene=Elf2;product=ETS-related transcription factor Elf-2 isoform X5;protein_id=XP_036019185.1;extra_copy_number=0
CM058243.1	Liftoff	CDS	49212060	49212146	.	-	.	ID=cds-XP_036019185.1;Parent=rna-XM_036163292.1;Dbxref=GeneID:69257,GenBank:XP_036019185.1,MGI:MGI:1916507;Name=XP_036019185.1;gbkey=CDS;gene=Elf2;product=ETS-related transcription factor Elf-2 isoform X5;protein_id=XP_036019185.1;extra_copy_number=0
CM058243.1	Liftoff	CDS	49215932	49216105	.	-	.	ID=cds-XP_036019185.1;Parent=rna-XM_036163292.1;Dbxref=GeneID:69257,GenBank:XP_036019185.1,MGI:MGI:1916507;Name=XP_036019185.1;gbkey=CDS;gene=Elf2;product=ETS-related transcription factor Elf-2 isoform X5;protein_id=XP_036019185.1;extra_copy_number=0
CM058243.1	Liftoff	CDS	49217816	49217855	.	-	.	ID=cds-XP_036019185.1;Parent=rna-XM_036163292.1;Dbxref=GeneID:69257,GenBank:XP_036019185.1,MGI:MGI:1916507;Name=XP_036019185.1;gbkey=CDS;gene=Elf2;product=ETS-related transcription factor Elf-2 isoform X5;protein_id=XP_036019185.1;extra_copy_number=0
CM058243.1	Liftoff	mRNA	49206346	49291205	.	-	.	ID=rna-XM_036163293.1;Parent=gene-Elf2;Dbxref=GeneID:69257,GenBank:XM_036163293.1,MGI:MGI:1916507;Name=XM_036163293.1;gbkey=mRNA;gene=Elf2;model_evidence=Supporting evidence includes similarity to: 4 mRNAs%2C 4 ESTs%2C 2 Proteins%2C 239 long SRA reads%2C and 100%25 coverage of the annotated genomic feature by RNAseq alignments%2C including 13 samples with support for all annotated introns;product=E74-like factor 2%2C transcript variant X9;transcript_id=XM_036163293.1;matches_ref_protein=True;valid_ORF=True;extra_copy_number=0
CM058243.1	Liftoff	exon	49206346	49208046	.	-	.	ID=exon-XM_036163293.1-11;Parent=rna-XM_036163293.1;Dbxref=GeneID:69257,GenBank:XM_036163293.1,MGI:MGI:1916507;gbkey=mRNA;gene=Elf2;product=E74-like factor 2%2C transcript variant X9;transcript_id=XM_036163293.1;extra_copy_number=0
CM058243.1	Liftoff	exon	49208486	49208836	.	-	.	ID=exon-XM_036163293.1-10;Parent=rna-XM_036163293.1;Dbxref=GeneID:69257,GenBank:XM_036163293.1,MGI:MGI:1916507;gbkey=mRNA;gene=Elf2;product=E74-like factor 2%2C transcript variant X9;transcript_id=XM_036163293.1;extra_copy_number=0
CM058243.1	Liftoff	exon	49210233	49210425	.	-	.	ID=exon-XM_036163293.1-9;Parent=rna-XM_036163293.1;Dbxref=GeneID:69257,GenBank:XM_036163293.1,MGI:MGI:1916507;gbkey=mRNA;gene=Elf2;product=E74-like factor 2%2C transcript variant X9;transcript_id=XM_036163293.1;extra_copy_number=0
CM058243.1	Liftoff	exon	49212060	49212146	.	-	.	ID=exon-XM_036163293.1-8;Parent=rna-XM_036163293.1;Dbxref=GeneID:69257,GenBank:XM_036163293.1,MGI:MGI:1916507;gbkey=mRNA;gene=Elf2;product=E74-like factor 2%2C transcript variant X9;transcript_id=XM_036163293.1;extra_copy_number=0
CM058243.1	Liftoff	exon	49215932	49216105	.	-	.	ID=exon-XM_036163293.1-7;Parent=rna-XM_036163293.1;Dbxref=GeneID:69257,GenBank:XM_036163293.1,MGI:MGI:1916507;gbkey=mRNA;gene=Elf2;product=E74-like factor 2%2C transcript variant X9;transcript_id=XM_036163293.1;extra_copy_number=0
CM058243.1	Liftoff	exon	49217816	49217929	.	-	.	ID=exon-XM_036163293.1-6;Parent=rna-XM_036163293.1;Dbxref=GeneID:69257,GenBank:XM_036163293.1,MGI:MGI:1916507;gbkey=mRNA;gene=Elf2;product=E74-like factor 2%2C transcript variant X9;transcript_id=XM_036163293.1;extra_copy_number=0
CM058243.1	Liftoff	exon	49250864	49250966	.	-	.	ID=exon-XM_036163293.1-5;Parent=rna-XM_036163293.1;Dbxref=GeneID:69257,GenBank:XM_036163293.1,MGI:MGI:1916507;gbkey=mRNA;gene=Elf2;product=E74-like factor 2%2C transcript variant X9;transcript_id=XM_036163293.1;extra_copy_number=0
CM058243.1	Liftoff	exon	49259133	49259298	.	-	.	ID=exon-XM_036163293.1-4;Parent=rna-XM_036163293.1;Dbxref=GeneID:69257,GenBank:XM_036163293.1,MGI:MGI:1916507;gbkey=mRNA;gene=Elf2;product=E74-like factor 2%2C transcript variant X9;transcript_id=XM_036163293.1;extra_copy_number=0
CM058243.1	Liftoff	exon	49274310	49274539	.	-	.	ID=exon-XM_036163293.1-3;Parent=rna-XM_036163293.1;Dbxref=GeneID:69257,GenBank:XM_036163293.1,MGI:MGI:1916507;gbkey=mRNA;gene=Elf2;product=E74-like factor 2%2C transcript variant X9;transcript_id=XM_036163293.1;extra_copy_number=0
CM058243.1	Liftoff	exon	49277036	49277123	.	-	.	ID=exon-XM_036163293.1-2;Parent=rna-XM_036163293.1;Dbxref=GeneID:69257,GenBank:XM_036163293.1,MGI:MGI:1916507;gbkey=mRNA;gene=Elf2;product=E74-like factor 2%2C transcript variant X9;transcript_id=XM_036163293.1;extra_copy_number=0
CM058243.1	Liftoff	exon	49291123	49291205	.	-	.	ID=exon-XM_036163293.1-1;Parent=rna-XM_036163293.1;Dbxref=GeneID:69257,GenBank:XM_036163293.1,MGI:MGI:1916507;gbkey=mRNA;gene=Elf2;product=E74-like factor 2%2C transcript variant X9;transcript_id=XM_036163293.1;extra_copy_number=0
CM058243.1	Liftoff	CDS	49207422	49208046	.	-	.	ID=cds-XP_036019186.1;Parent=rna-XM_036163293.1;Dbxref=GeneID:69257,GenBank:XP_036019186.1,MGI:MGI:1916507;Name=XP_036019186.1;gbkey=CDS;gene=Elf2;product=ETS-related transcription factor Elf-2 isoform X5;protein_id=XP_036019186.1;extra_copy_number=0
CM058243.1	Liftoff	CDS	49208486	49208836	.	-	.	ID=cds-XP_036019186.1;Parent=rna-XM_036163293.1;Dbxref=GeneID:69257,GenBank:XP_036019186.1,MGI:MGI:1916507;Name=XP_036019186.1;gbkey=CDS;gene=Elf2;product=ETS-related transcription factor Elf-2 isoform X5;protein_id=XP_036019186.1;extra_copy_number=0
CM058243.1	Liftoff	CDS	49210233	49210425	.	-	.	ID=cds-XP_036019186.1;Parent=rna-XM_036163293.1;Dbxref=GeneID:69257,GenBank:XP_036019186.1,MGI:MGI:1916507;Name=XP_036019186.1;gbkey=CDS;gene=Elf2;product=ETS-related transcription factor Elf-2 isoform X5;protein_id=XP_036019186.1;extra_copy_number=0
CM058243.1	Liftoff	CDS	49212060	49212146	.	-	.	ID=cds-XP_036019186.1;Parent=rna-XM_036163293.1;Dbxref=GeneID:69257,GenBank:XP_036019186.1,MGI:MGI:1916507;Name=XP_036019186.1;gbkey=CDS;gene=Elf2;product=ETS-related transcription factor Elf-2 isoform X5;protein_id=XP_036019186.1;extra_copy_number=0
CM058243.1	Liftoff	CDS	49215932	49216105	.	-	.	ID=cds-XP_036019186.1;Parent=rna-XM_036163293.1;Dbxref=GeneID:69257,GenBank:XP_036019186.1,MGI:MGI:1916507;Name=XP_036019186.1;gbkey=CDS;gene=Elf2;product=ETS-related transcription factor Elf-2 isoform X5;protein_id=XP_036019186.1;extra_copy_number=0
CM058243.1	Liftoff	CDS	49217816	49217855	.	-	.	ID=cds-XP_036019186.1;Parent=rna-XM_036163293.1;Dbxref=GeneID:69257,GenBank:XP_036019186.1,MGI:MGI:1916507;Name=XP_036019186.1;gbkey=CDS;gene=Elf2;product=ETS-related transcription factor Elf-2 isoform X5;protein_id=XP_036019186.1;extra_copy_number=0
CM058243.1	Liftoff	mRNA	49206346	49291588	.	-	.	ID=rna-XM_036163295.1;Parent=gene-Elf2;Dbxref=GeneID:69257,GenBank:XM_036163295.1,MGI:MGI:1916507;Name=XM_036163295.1;gbkey=mRNA;gene=Elf2;model_evidence=Supporting evidence includes similarity to: 4 mRNAs%2C 4 ESTs%2C 2 Proteins%2C 247 long SRA reads%2C and 100%25 coverage of the annotated genomic feature by RNAseq alignments%2C including 35 samples with support for all annotated introns;product=E74-like factor 2%2C transcript variant X15;transcript_id=XM_036163295.1;matches_ref_protein=True;valid_ORF=True;extra_copy_number=0
CM058243.1	Liftoff	exon	49206346	49208046	.	-	.	ID=exon-XM_036163295.1-12;Parent=rna-XM_036163295.1;Dbxref=GeneID:69257,GenBank:XM_036163295.1,MGI:MGI:1916507;gbkey=mRNA;gene=Elf2;product=E74-like factor 2%2C transcript variant X15;transcript_id=XM_036163295.1;extra_copy_number=0
CM058243.1	Liftoff	exon	49208486	49208836	.	-	.	ID=exon-XM_036163295.1-11;Parent=rna-XM_036163295.1;Dbxref=GeneID:69257,GenBank:XM_036163295.1,MGI:MGI:1916507;gbkey=mRNA;gene=Elf2;product=E74-like factor 2%2C transcript variant X15;transcript_id=XM_036163295.1;extra_copy_number=0
CM058243.1	Liftoff	exon	49210233	49210425	.	-	.	ID=exon-XM_036163295.1-10;Parent=rna-XM_036163295.1;Dbxref=GeneID:69257,GenBank:XM_036163295.1,MGI:MGI:1916507;gbkey=mRNA;gene=Elf2;product=E74-like factor 2%2C transcript variant X15;transcript_id=XM_036163295.1;extra_copy_number=0
CM058243.1	Liftoff	exon	49212060	49212146	.	-	.	ID=exon-XM_036163295.1-9;Parent=rna-XM_036163295.1;Dbxref=GeneID:69257,GenBank:XM_036163295.1,MGI:MGI:1916507;gbkey=mRNA;gene=Elf2;product=E74-like factor 2%2C transcript variant X15;transcript_id=XM_036163295.1;extra_copy_number=0
CM058243.1	Liftoff	exon	49215932	49216069	.	-	.	ID=exon-XM_036163295.1-8;Parent=rna-XM_036163295.1;Dbxref=GeneID:69257,GenBank:XM_036163295.1,MGI:MGI:1916507;gbkey=mRNA;gene=Elf2;product=E74-like factor 2%2C transcript variant X15;transcript_id=XM_036163295.1;extra_copy_number=0
CM058243.1	Liftoff	exon	49216876	49217108	.	-	.	ID=exon-XM_036163295.1-7;Parent=rna-XM_036163295.1;Dbxref=GeneID:69257,GenBank:XM_036163295.1,MGI:MGI:1916507;gbkey=mRNA;gene=Elf2;product=E74-like factor 2%2C transcript variant X15;transcript_id=XM_036163295.1;extra_copy_number=0
CM058243.1	Liftoff	exon	49217816	49217929	.	-	.	ID=exon-XM_036163295.1-6;Parent=rna-XM_036163295.1;Dbxref=GeneID:69257,GenBank:XM_036163295.1,MGI:MGI:1916507;gbkey=mRNA;gene=Elf2;product=E74-like factor 2%2C transcript variant X15;transcript_id=XM_036163295.1;extra_copy_number=0
CM058243.1	Liftoff	exon	49250864	49250966	.	-	.	ID=exon-XM_036163295.1-5;Parent=rna-XM_036163295.1;Dbxref=GeneID:69257,GenBank:XM_036163295.1,MGI:MGI:1916507;gbkey=mRNA;gene=Elf2;product=E74-like factor 2%2C transcript variant X15;transcript_id=XM_036163295.1;extra_copy_number=0
CM058243.1	Liftoff	exon	49259133	49259298	.	-	.	ID=exon-XM_036163295.1-4;Parent=rna-XM_036163295.1;Dbxref=GeneID:69257,GenBank:XM_036163295.1,MGI:MGI:1916507;gbkey=mRNA;gene=Elf2;product=E74-like factor 2%2C transcript variant X15;transcript_id=XM_036163295.1;extra_copy_number=0
CM058243.1	Liftoff	exon	49274310	49274539	.	-	.	ID=exon-XM_036163295.1-3;Parent=rna-XM_036163295.1;Dbxref=GeneID:69257,GenBank:XM_036163295.1,MGI:MGI:1916507;gbkey=mRNA;gene=Elf2;product=E74-like factor 2%2C transcript variant X15;transcript_id=XM_036163295.1;extra_copy_number=0
CM058243.1	Liftoff	exon	49277036	49277123	.	-	.	ID=exon-XM_036163295.1-2;Parent=rna-XM_036163295.1;Dbxref=GeneID:69257,GenBank:XM_036163295.1,MGI:MGI:1916507;gbkey=mRNA;gene=Elf2;product=E74-like factor 2%2C transcript variant X15;transcript_id=XM_036163295.1;extra_copy_number=0
CM058243.1	Liftoff	exon	49291498	49291588	.	-	.	ID=exon-XM_036163295.1-1;Parent=rna-XM_036163295.1;Dbxref=GeneID:69257,GenBank:XM_036163295.1,MGI:MGI:1916507;gbkey=mRNA;gene=Elf2;product=E74-like factor 2%2C transcript variant X15;transcript_id=XM_036163295.1;extra_copy_number=0
CM058243.1	Liftoff	CDS	49207422	49208046	.	-	.	ID=cds-XP_036019188.1;Parent=rna-XM_036163295.1;Dbxref=GeneID:69257,GenBank:XP_036019188.1,MGI:MGI:1916507;Name=XP_036019188.1;gbkey=CDS;gene=Elf2;product=ETS-related transcription factor Elf-2 isoform X7;protein_id=XP_036019188.1;extra_copy_number=0
CM058243.1	Liftoff	CDS	49208486	49208836	.	-	.	ID=cds-XP_036019188.1;Parent=rna-XM_036163295.1;Dbxref=GeneID:69257,GenBank:XP_036019188.1,MGI:MGI:1916507;Name=XP_036019188.1;gbkey=CDS;gene=Elf2;product=ETS-related transcription factor Elf-2 isoform X7;protein_id=XP_036019188.1;extra_copy_number=0
CM058243.1	Liftoff	CDS	49210233	49210425	.	-	.	ID=cds-XP_036019188.1;Parent=rna-XM_036163295.1;Dbxref=GeneID:69257,GenBank:XP_036019188.1,MGI:MGI:1916507;Name=XP_036019188.1;gbkey=CDS;gene=Elf2;product=ETS-related transcription factor Elf-2 isoform X7;protein_id=XP_036019188.1;extra_copy_number=0
CM058243.1	Liftoff	CDS	49212060	49212146	.	-	.	ID=cds-XP_036019188.1;Parent=rna-XM_036163295.1;Dbxref=GeneID:69257,GenBank:XP_036019188.1,MGI:MGI:1916507;Name=XP_036019188.1;gbkey=CDS;gene=Elf2;product=ETS-related transcription factor Elf-2 isoform X7;protein_id=XP_036019188.1;extra_copy_number=0
CM058243.1	Liftoff	CDS	49215932	49216052	.	-	.	ID=cds-XP_036019188.1;Parent=rna-XM_036163295.1;Dbxref=GeneID:69257,GenBank:XP_036019188.1,MGI:MGI:1916507;Name=XP_036019188.1;gbkey=CDS;gene=Elf2;product=ETS-related transcription factor Elf-2 isoform X7;protein_id=XP_036019188.1;extra_copy_number=0
CM058243.1	Liftoff	gene	49227830	49229476	.	+	.	ID=gene-4930577N17Rik;Dbxref=GeneID:67746,MGI:MGI:1914996;Name=4930577N17Rik;description=RIKEN cDNA 4930577N17 gene;gbkey=Gene;gene=4930577N17Rik;gene_biotype=lncRNA;coverage=1.0;sequence_ID=1.0;extra_copy_number=0;copy_num_ID=gene-4930577N17Rik_0
CM058243.1	Liftoff	lnc_RNA	49227830	49229476	.	+	.	ID=rna-NR_073429.1;Parent=gene-4930577N17Rik;Dbxref=GeneID:67746,GenBank:NR_073429.1,MGI:MGI:1914996;Name=NR_073429.1;gbkey=ncRNA;gene=4930577N17Rik;product=RIKEN cDNA 4930577N17 gene;transcript_id=NR_073429.1;extra_copy_number=0
CM058243.1	Liftoff	exon	49227830	49229476	.	+	.	ID=exon-NR_073429.1-1;Parent=rna-NR_073429.1;Dbxref=GeneID:67746,GenBank:NR_073429.1,MGI:MGI:1914996;gbkey=ncRNA;gene=4930577N17Rik;product=RIKEN cDNA 4930577N17 gene;transcript_id=NR_073429.1;extra_copy_number=0
CM058243.1	Liftoff	gene	49309444	49309515	.	+	.	ID=gene-n-TPtgg7;Dbxref=GeneID:102467437,MGI:MGI:4414019;Name=n-TPtgg7;description=nuclear encoded tRNA proline 7 (anticodon TGG);gbkey=Gene;gene=n-TPtgg7;gene_biotype=tRNA;coverage=1.0;sequence_ID=1.0;extra_copy_number=0;copy_num_ID=gene-n-TPtgg7_0
CM058243.1	Liftoff	tRNA	49309444	49309515	.	+	.	ID=rna-n-TPtgg7;Parent=gene-n-TPtgg7;Dbxref=GeneID:102467437,MGI:MGI:4414019;Note=nuclear encoded tRNA proline 7 (anticodon TGG);anticodon=(pos:51265807..51265809);gbkey=tRNA;gene=n-TPtgg7;inference=COORDINATES: profile:tRNAscan-SE:2.0.4;product=tRNA-Pro;extra_copy_number=0
CM058243.1	Liftoff	exon	49309444	49309515	.	+	.	ID=exon-n-TPtgg7-1;Parent=rna-n-TPtgg7;Dbxref=GeneID:102467437,MGI:MGI:4414019;Note=nuclear encoded tRNA proline 7 (anticodon TGG);anticodon=(pos:51265807..51265809);gbkey=tRNA;gene=n-TPtgg7;inference=COORDINATES: profile:tRNAscan-SE:2.0.4;product=tRNA-Pro;extra_copy_number=0
CM058243.1	Liftoff	gene	49310497	49310568	.	+	.	ID=gene-n-TPagg5;Dbxref=GeneID:102467366,MGI:MGI:4414007;Name=n-TPagg5;description=nuclear encoded tRNA proline 5 (anticodon AGG);gbkey=Gene;gene=n-TPagg5;gene_biotype=tRNA;coverage=1.0;sequence_ID=1.0;extra_copy_number=0;copy_num_ID=gene-n-TPagg5_0
CM058243.1	Liftoff	tRNA	49310497	49310568	.	+	.	ID=rna-n-TPagg5;Parent=gene-n-TPagg5;Dbxref=GeneID:102467366,MGI:MGI:4414007;Note=nuclear encoded tRNA proline 5 (anticodon AGG);anticodon=(pos:51266860..51266862);gbkey=tRNA;gene=n-TPagg5;inference=COORDINATES: profile:tRNAscan-SE:2.0.4;product=tRNA-Pro;extra_copy_number=0
CM058243.1	Liftoff	exon	49310497	49310568	.	+	.	ID=exon-n-TPagg5-1;Parent=rna-n-TPagg5;Dbxref=GeneID:102467366,MGI:MGI:4414007;Note=nuclear encoded tRNA proline 5 (anticodon AGG);anticodon=(pos:51266860..51266862);gbkey=tRNA;gene=n-TPagg5;inference=COORDINATES: profile:tRNAscan-SE:2.0.4;product=tRNA-Pro;extra_copy_number=0
CM058243.1	Liftoff	gene	49329140	49337423	.	+	.	ID=gene-Gm5103;Dbxref=GeneID:329636,MGI:MGI:3779459;Name=Gm5103;description=predicted gene 5103;gbkey=Gene;gene=Gm5103;gene_biotype=lncRNA;coverage=1.0;sequence_ID=1.0;extra_copy_number=0;copy_num_ID=gene-Gm5103_0
CM058243.1	Liftoff	lnc_RNA	49329140	49337423	.	+	.	ID=rna-XR_004941464.1;Parent=gene-Gm5103;Dbxref=GeneID:329636,GenBank:XR_004941464.1,MGI:MGI:3779459;Name=XR_004941464.1;gbkey=ncRNA;gene=Gm5103;model_evidence=Supporting evidence includes similarity to: 1 EST%2C and 94%25 coverage of the annotated genomic feature by RNAseq alignments%2C including 1 sample with support for all annotated introns;product=predicted gene 5103%2C transcript variant X2;transcript_id=XR_004941464.1;extra_copy_number=0
CM058243.1	Liftoff	exon	49329140	49329422	.	+	.	ID=exon-XR_004941464.1-1;Parent=rna-XR_004941464.1;Dbxref=GeneID:329636,GenBank:XR_004941464.1,MGI:MGI:3779459;gbkey=ncRNA;gene=Gm5103;product=predicted gene 5103%2C transcript variant X2;transcript_id=XR_004941464.1;extra_copy_number=0
CM058243.1	Liftoff	exon	49329989	49330186	.	+	.	ID=exon-XR_004941464.1-2;Parent=rna-XR_004941464.1;Dbxref=GeneID:329636,GenBank:XR_004941464.1,MGI:MGI:3779459;gbkey=ncRNA;gene=Gm5103;product=predicted gene 5103%2C transcript variant X2;transcript_id=XR_004941464.1;extra_copy_number=0
CM058243.1	Liftoff	exon	49330335	49330434	.	+	.	ID=exon-XR_004941464.1-3;Parent=rna-XR_004941464.1;Dbxref=GeneID:329636,GenBank:XR_004941464.1,MGI:MGI:3779459;gbkey=ncRNA;gene=Gm5103;product=predicted gene 5103%2C transcript variant X2;transcript_id=XR_004941464.1;extra_copy_number=0
CM058243.1	Liftoff	exon	49332591	49332812	.	+	.	ID=exon-XR_004941464.1-4;Parent=rna-XR_004941464.1;Dbxref=GeneID:329636,GenBank:XR_004941464.1,MGI:MGI:3779459;gbkey=ncRNA;gene=Gm5103;product=predicted gene 5103%2C transcript variant X2;transcript_id=XR_004941464.1;extra_copy_number=0
CM058243.1	Liftoff	exon	49336934	49337423	.	+	.	ID=exon-XR_004941464.1-5;Parent=rna-XR_004941464.1;Dbxref=GeneID:329636,GenBank:XR_004941464.1,MGI:MGI:3779459;gbkey=ncRNA;gene=Gm5103;product=predicted gene 5103%2C transcript variant X2;transcript_id=XR_004941464.1;extra_copy_number=0
CM058243.1	Liftoff	lnc_RNA	49329140	49337423	.	+	.	ID=rna-XR_867251.1;Parent=gene-Gm5103;Dbxref=GeneID:329636,GenBank:XR_867251.1,MGI:MGI:3779459;Name=XR_867251.1;gbkey=ncRNA;gene=Gm5103;model_evidence=Supporting evidence includes similarity to: 1 EST%2C and 94%25 coverage of the annotated genomic feature by RNAseq alignments%2C including 2 samples with support for all annotated introns;product=predicted gene 5103%2C transcript variant X1;transcript_id=XR_867251.1;extra_copy_number=0
CM058243.1	Liftoff	exon	49329140	49329544	.	+	.	ID=exon-XR_867251.1-1;Parent=rna-XR_867251.1;Dbxref=GeneID:329636,GenBank:XR_867251.1,MGI:MGI:3779459;gbkey=ncRNA;gene=Gm5103;product=predicted gene 5103%2C transcript variant X1;transcript_id=XR_867251.1;extra_copy_number=0
CM058243.1	Liftoff	exon	49329989	49330186	.	+	.	ID=exon-XR_867251.1-2;Parent=rna-XR_867251.1;Dbxref=GeneID:329636,GenBank:XR_867251.1,MGI:MGI:3779459;gbkey=ncRNA;gene=Gm5103;product=predicted gene 5103%2C transcript variant X1;transcript_id=XR_867251.1;extra_copy_number=0
CM058243.1	Liftoff	exon	49330335	49330434	.	+	.	ID=exon-XR_867251.1-3;Parent=rna-XR_867251.1;Dbxref=GeneID:329636,GenBank:XR_867251.1,MGI:MGI:3779459;gbkey=ncRNA;gene=Gm5103;product=predicted gene 5103%2C transcript variant X1;transcript_id=XR_867251.1;extra_copy_number=0
CM058243.1	Liftoff	exon	49332591	49332812	.	+	.	ID=exon-XR_867251.1-4;Parent=rna-XR_867251.1;Dbxref=GeneID:329636,GenBank:XR_867251.1,MGI:MGI:3779459;gbkey=ncRNA;gene=Gm5103;product=predicted gene 5103%2C transcript variant X1;transcript_id=XR_867251.1;extra_copy_number=0
CM058243.1	Liftoff	exon	49336934	49337423	.	+	.	ID=exon-XR_867251.1-5;Parent=rna-XR_867251.1;Dbxref=GeneID:329636,GenBank:XR_867251.1,MGI:MGI:3779459;gbkey=ncRNA;gene=Gm5103;product=predicted gene 5103%2C transcript variant X1;transcript_id=XR_867251.1;extra_copy_number=0
CM058243.1	Liftoff	lnc_RNA	49329140	49337346	.	+	.	ID=rna-XR_867252.2;Parent=gene-Gm5103;Dbxref=GeneID:329636,GenBank:XR_867252.2,MGI:MGI:3779459;Name=XR_867252.2;gbkey=ncRNA;gene=Gm5103;model_evidence=Supporting evidence includes similarity to: 100%25 coverage of the annotated genomic feature by RNAseq alignments%2C including 1 sample with support for all annotated introns;product=predicted gene 5103%2C transcript variant X3;transcript_id=XR_867252.2;extra_copy_number=0
CM058243.1	Liftoff	exon	49329140	49329544	.	+	.	ID=exon-XR_867252.2-1;Parent=rna-XR_867252.2;Dbxref=GeneID:329636,GenBank:XR_867252.2,MGI:MGI:3779459;gbkey=ncRNA;gene=Gm5103;product=predicted gene 5103%2C transcript variant X3;transcript_id=XR_867252.2;extra_copy_number=0
CM058243.1	Liftoff	exon	49329989	49330186	.	+	.	ID=exon-XR_867252.2-2;Parent=rna-XR_867252.2;Dbxref=GeneID:329636,GenBank:XR_867252.2,MGI:MGI:3779459;gbkey=ncRNA;gene=Gm5103;product=predicted gene 5103%2C transcript variant X3;transcript_id=XR_867252.2;extra_copy_number=0
CM058243.1	Liftoff	exon	49330335	49330434	.	+	.	ID=exon-XR_867252.2-3;Parent=rna-XR_867252.2;Dbxref=GeneID:329636,GenBank:XR_867252.2,MGI:MGI:3779459;gbkey=ncRNA;gene=Gm5103;product=predicted gene 5103%2C transcript variant X3;transcript_id=XR_867252.2;extra_copy_number=0
CM058243.1	Liftoff	exon	49336934	49337346	.	+	.	ID=exon-XR_867252.2-4;Parent=rna-XR_867252.2;Dbxref=GeneID:329636,GenBank:XR_867252.2,MGI:MGI:3779459;gbkey=ncRNA;gene=Gm5103;product=predicted gene 5103%2C transcript variant X3;transcript_id=XR_867252.2;extra_copy_number=0
CM058243.1	Liftoff	gene	49339511	49347654	.	-	.	ID=gene-Mgarp;Dbxref=GeneID:67749,MGI:MGI:1914999;Name=Mgarp;description=mitochondria localized glutamic acid rich protein;gbkey=Gene;gene=Mgarp;gene_biotype=protein_coding;gene_synonym=4930583H14Rik,CESP-1,HUMMR,Osap,Qsap;coverage=1.0;sequence_ID=1.0;valid_ORFs=1;extra_copy_number=0;copy_num_ID=gene-Mgarp_0
CM058243.1	Liftoff	mRNA	49339511	49347654	.	-	.	ID=rna-NM_026358.3;Parent=gene-Mgarp;Dbxref=GeneID:67749,GenBank:NM_026358.3,MGI:MGI:1914999;Name=NM_026358.3;gbkey=mRNA;gene=Mgarp;product=mitochondria localized glutamic acid rich protein%2C transcript variant 1;tag=RefSeq Select;transcript_id=NM_026358.3;matches_ref_protein=True;valid_ORF=True;extra_copy_number=0
CM058243.1	Liftoff	exon	49339511	49340422	.	-	.	ID=exon-NM_026358.3-4;Parent=rna-NM_026358.3;Dbxref=GeneID:67749,GenBank:NM_026358.3,MGI:MGI:1914999;gbkey=mRNA;gene=Mgarp;product=mitochondria localized glutamic acid rich protein%2C transcript variant 1;tag=RefSeq Select;transcript_id=NM_026358.3;extra_copy_number=0
CM058243.1	Liftoff	exon	49342326	49342419	.	-	.	ID=exon-NM_026358.3-3;Parent=rna-NM_026358.3;Dbxref=GeneID:67749,GenBank:NM_026358.3,MGI:MGI:1914999;gbkey=mRNA;gene=Mgarp;product=mitochondria localized glutamic acid rich protein%2C transcript variant 1;tag=RefSeq Select;transcript_id=NM_026358.3;extra_copy_number=0
CM058243.1	Liftoff	exon	49342925	49343028	.	-	.	ID=exon-NM_026358.3-2;Parent=rna-NM_026358.3;Dbxref=GeneID:67749,GenBank:NM_026358.3,MGI:MGI:1914999;gbkey=mRNA;gene=Mgarp;product=mitochondria localized glutamic acid rich protein%2C transcript variant 1;tag=RefSeq Select;transcript_id=NM_026358.3;extra_copy_number=0
CM058243.1	Liftoff	exon	49347534	49347654	.	-	.	ID=exon-NM_026358.3-1;Parent=rna-NM_026358.3;Dbxref=GeneID:67749,GenBank:NM_026358.3,MGI:MGI:1914999;gbkey=mRNA;gene=Mgarp;product=mitochondria localized glutamic acid rich protein%2C transcript variant 1;tag=RefSeq Select;transcript_id=NM_026358.3;extra_copy_number=0
CM058243.1	Liftoff	CDS	49339851	49340422	.	-	.	ID=cds-NP_080634.2;Parent=rna-NM_026358.3;Dbxref=CCDS:CCDS17338.1,GeneID:67749,GenBank:NP_080634.2,MGI:MGI:1914999;Name=NP_080634.2;gbkey=CDS;gene=Mgarp;product=protein MGARP;protein_id=NP_080634.2;tag=RefSeq Select;extra_copy_number=0
CM058243.1	Liftoff	CDS	49342326	49342419	.	-	.	ID=cds-NP_080634.2;Parent=rna-NM_026358.3;Dbxref=CCDS:CCDS17338.1,GeneID:67749,GenBank:NP_080634.2,MGI:MGI:1914999;Name=NP_080634.2;gbkey=CDS;gene=Mgarp;product=protein MGARP;protein_id=NP_080634.2;tag=RefSeq Select;extra_copy_number=0
CM058243.1	Liftoff	CDS	49342925	49343028	.	-	.	ID=cds-NP_080634.2;Parent=rna-NM_026358.3;Dbxref=CCDS:CCDS17338.1,GeneID:67749,GenBank:NP_080634.2,MGI:MGI:1914999;Name=NP_080634.2;gbkey=CDS;gene=Mgarp;product=protein MGARP;protein_id=NP_080634.2;tag=RefSeq Select;extra_copy_number=0
CM058243.1	Liftoff	CDS	49347534	49347615	.	-	.	ID=cds-NP_080634.2;Parent=rna-NM_026358.3;Dbxref=CCDS:CCDS17338.1,GeneID:67749,GenBank:NP_080634.2,MGI:MGI:1914999;Name=NP_080634.2;gbkey=CDS;gene=Mgarp;product=protein MGARP;protein_id=NP_080634.2;tag=RefSeq Select;extra_copy_number=0
CM058243.1	Liftoff	transcript	49339511	49347654	.	-	.	ID=rna-NR_028121.1;Parent=gene-Mgarp;Dbxref=GeneID:67749,GenBank:NR_028121.1,MGI:MGI:1914999;Name=NR_028121.1;gbkey=misc_RNA;gene=Mgarp;product=mitochondria localized glutamic acid rich protein%2C transcript variant 2;transcript_id=NR_028121.1;extra_copy_number=0
CM058243.1	Liftoff	exon	49339511	49340422	.	-	.	ID=exon-NR_028121.1-4;Parent=rna-NR_028121.1;Dbxref=GeneID:67749,GenBank:NR_028121.1,MGI:MGI:1914999;gbkey=misc_RNA;gene=Mgarp;product=mitochondria localized glutamic acid rich protein%2C transcript variant 2;transcript_id=NR_028121.1;extra_copy_number=0
CM058243.1	Liftoff	exon	49342326	49342419	.	-	.	ID=exon-NR_028121.1-3;Parent=rna-NR_028121.1;Dbxref=GeneID:67749,GenBank:NR_028121.1,MGI:MGI:1914999;gbkey=misc_RNA;gene=Mgarp;product=mitochondria localized glutamic acid rich protein%2C transcript variant 2;transcript_id=NR_028121.1;extra_copy_number=0
CM058243.1	Liftoff	exon	49342925	49343028	.	-	.	ID=exon-NR_028121.1-2;Parent=rna-NR_028121.1;Dbxref=GeneID:67749,GenBank:NR_028121.1,MGI:MGI:1914999;gbkey=misc_RNA;gene=Mgarp;product=mitochondria localized glutamic acid rich protein%2C transcript variant 2;transcript_id=NR_028121.1;extra_copy_number=0
CM058243.1	Liftoff	exon	49347335	49347654	.	-	.	ID=exon-NR_028121.1-1;Parent=rna-NR_028121.1;Dbxref=GeneID:67749,GenBank:NR_028121.1,MGI:MGI:1914999;gbkey=misc_RNA;gene=Mgarp;product=mitochondria localized glutamic acid rich protein%2C transcript variant 2;transcript_id=NR_028121.1;extra_copy_number=0
CM058243.1	Liftoff	pseudogene	49353571	49354315	.	-	.	ID=gene-Gm9442;Dbxref=GeneID:669130,MGI:MGI:3779852;Name=Gm9442;description=predicted gene 9442;gbkey=Gene;gene=Gm9442;gene_biotype=pseudogene;pseudo=true;coverage=1.0;sequence_ID=1.0;extra_copy_number=0;copy_num_ID=gene-Gm9442_0
CM058243.1	Liftoff	exon	49353571	49354315	.	-	.	ID=id-Gm9442;Parent=gene-Gm9442;Dbxref=GeneID:669130,MGI:MGI:3779852;gbkey=exon;gene=Gm9442;model_evidence=Supporting evidence includes similarity to: 1 Protein%2C and 95%25 coverage of the annotated genomic feature by RNAseq alignments;pseudo=true;extra_copy_number=0
CM058243.1	Liftoff	gene	49356571	49366861	.	-	.	ID=gene-Ndufc1;Dbxref=GeneID:66377,MGI:MGI:1913627;Name=Ndufc1;description=NADH:ubiquinone oxidoreductase subunit C1;gbkey=Gene;gene=Ndufc1;gene_biotype=protein_coding;gene_synonym=2310016K22Rik,CI-KFYI,KFYI;coverage=1.0;sequence_ID=1.0;valid_ORFs=2;extra_copy_number=0;copy_num_ID=gene-Ndufc1_0
CM058243.1	Liftoff	mRNA	49356571	49366861	.	-	.	ID=rna-XM_036163226.1;Parent=gene-Ndufc1;Dbxref=GeneID:66377,GenBank:XM_036163226.1,MGI:MGI:1913627;Name=XM_036163226.1;gbkey=mRNA;gene=Ndufc1;model_evidence=Supporting evidence includes similarity to: 6 mRNAs%2C 35 ESTs%2C 9 Proteins%2C 16010 long SRA reads%2C and 100%25 coverage of the annotated genomic feature by RNAseq alignments%2C including 14 samples with support for all annotated introns;product=NADH:ubiquinone oxidoreductase subunit C1%2C transcript variant X1;transcript_id=XM_036163226.1;matches_ref_protein=True;valid_ORF=True;extra_copy_number=0
CM058243.1	Liftoff	exon	49356571	49356735	.	-	.	ID=exon-XM_036163226.1-5;Parent=rna-XM_036163226.1;Dbxref=GeneID:66377,GenBank:XM_036163226.1,MGI:MGI:1913627;gbkey=mRNA;gene=Ndufc1;product=NADH:ubiquinone oxidoreductase subunit C1%2C transcript variant X1;transcript_id=XM_036163226.1;extra_copy_number=0
CM058243.1	Liftoff	exon	49358452	49358528	.	-	.	ID=exon-XM_036163226.1-4;Parent=rna-XM_036163226.1;Dbxref=GeneID:66377,GenBank:XM_036163226.1,MGI:MGI:1913627;gbkey=mRNA;gene=Ndufc1;product=NADH:ubiquinone oxidoreductase subunit C1%2C transcript variant X1;transcript_id=XM_036163226.1;extra_copy_number=0
CM058243.1	Liftoff	exon	49359261	49359364	.	-	.	ID=exon-XM_036163226.1-3;Parent=rna-XM_036163226.1;Dbxref=GeneID:66377,GenBank:XM_036163226.1,MGI:MGI:1913627;gbkey=mRNA;gene=Ndufc1;product=NADH:ubiquinone oxidoreductase subunit C1%2C transcript variant X1;transcript_id=XM_036163226.1;extra_copy_number=0
CM058243.1	Liftoff	exon	49359980	49360237	.	-	.	ID=exon-XM_036163226.1-2;Parent=rna-XM_036163226.1;Dbxref=GeneID:66377,GenBank:XM_036163226.1,MGI:MGI:1913627;gbkey=mRNA;gene=Ndufc1;product=NADH:ubiquinone oxidoreductase subunit C1%2C transcript variant X1;transcript_id=XM_036163226.1;extra_copy_number=0
CM058243.1	Liftoff	exon	49366772	49366861	.	-	.	ID=exon-XM_036163226.1-1;Parent=rna-XM_036163226.1;Dbxref=GeneID:66377,GenBank:XM_036163226.1,MGI:MGI:1913627;gbkey=mRNA;gene=Ndufc1;product=NADH:ubiquinone oxidoreductase subunit C1%2C transcript variant X1;transcript_id=XM_036163226.1;extra_copy_number=0
CM058243.1	Liftoff	CDS	49358469	49358528	.	-	.	ID=cds-XP_036019119.1;Parent=rna-XM_036163226.1;Dbxref=GeneID:66377,GenBank:XP_036019119.1,MGI:MGI:1913627;Name=XP_036019119.1;gbkey=CDS;gene=Ndufc1;product=NADH dehydrogenase [ubiquinone] 1 subunit C1%2C mitochondrial isoform X1;protein_id=XP_036019119.1;extra_copy_number=0
CM058243.1	Liftoff	CDS	49359261	49359364	.	-	.	ID=cds-XP_036019119.1;Parent=rna-XM_036163226.1;Dbxref=GeneID:66377,GenBank:XP_036019119.1,MGI:MGI:1913627;Name=XP_036019119.1;gbkey=CDS;gene=Ndufc1;product=NADH dehydrogenase [ubiquinone] 1 subunit C1%2C mitochondrial isoform X1;protein_id=XP_036019119.1;extra_copy_number=0
CM058243.1	Liftoff	CDS	49359980	49360046	.	-	.	ID=cds-XP_036019119.1;Parent=rna-XM_036163226.1;Dbxref=GeneID:66377,GenBank:XP_036019119.1,MGI:MGI:1913627;Name=XP_036019119.1;gbkey=CDS;gene=Ndufc1;product=NADH dehydrogenase [ubiquinone] 1 subunit C1%2C mitochondrial isoform X1;protein_id=XP_036019119.1;extra_copy_number=0
CM058243.1	Liftoff	mRNA	49356582	49360054	.	-	.	ID=rna-NM_025523.2;Parent=gene-Ndufc1;Dbxref=GeneID:66377,GenBank:NM_025523.2,MGI:MGI:1913627;Name=NM_025523.2;gbkey=mRNA;gene=Ndufc1;product=NADH:ubiquinone oxidoreductase subunit C1;tag=RefSeq Select;transcript_id=NM_025523.2;matches_ref_protein=True;valid_ORF=True;extra_copy_number=0
CM058243.1	Liftoff	exon	49356582	49356735	.	-	.	ID=exon-NM_025523.2-4;Parent=rna-NM_025523.2;Dbxref=GeneID:66377,GenBank:NM_025523.2,MGI:MGI:1913627;gbkey=mRNA;gene=Ndufc1;product=NADH:ubiquinone oxidoreductase subunit C1;tag=RefSeq Select;transcript_id=NM_025523.2;extra_copy_number=0
CM058243.1	Liftoff	exon	49358452	49358528	.	-	.	ID=exon-NM_025523.2-3;Parent=rna-NM_025523.2;Dbxref=GeneID:66377,GenBank:NM_025523.2,MGI:MGI:1913627;gbkey=mRNA;gene=Ndufc1;product=NADH:ubiquinone oxidoreductase subunit C1;tag=RefSeq Select;transcript_id=NM_025523.2;extra_copy_number=0
CM058243.1	Liftoff	exon	49359261	49359364	.	-	.	ID=exon-NM_025523.2-2;Parent=rna-NM_025523.2;Dbxref=GeneID:66377,GenBank:NM_025523.2,MGI:MGI:1913627;gbkey=mRNA;gene=Ndufc1;product=NADH:ubiquinone oxidoreductase subunit C1;tag=RefSeq Select;transcript_id=NM_025523.2;extra_copy_number=0
CM058243.1	Liftoff	exon	49359980	49360054	.	-	.	ID=exon-NM_025523.2-1;Parent=rna-NM_025523.2;Dbxref=GeneID:66377,GenBank:NM_025523.2,MGI:MGI:1913627;gbkey=mRNA;gene=Ndufc1;product=NADH:ubiquinone oxidoreductase subunit C1;tag=RefSeq Select;transcript_id=NM_025523.2;extra_copy_number=0
CM058243.1	Liftoff	CDS	49358469	49358528	.	-	.	ID=cds-NP_079799.1;Parent=rna-NM_025523.2;Dbxref=CCDS:CCDS38426.1,GeneID:66377,GenBank:NP_079799.1,MGI:MGI:1913627;Name=NP_079799.1;gbkey=CDS;gene=Ndufc1;product=NADH dehydrogenase [ubiquinone] 1 subunit C1%2C mitochondrial precursor;protein_id=NP_079799.1;tag=RefSeq Select;extra_copy_number=0
CM058243.1	Liftoff	CDS	49359261	49359364	.	-	.	ID=cds-NP_079799.1;Parent=rna-NM_025523.2;Dbxref=CCDS:CCDS38426.1,GeneID:66377,GenBank:NP_079799.1,MGI:MGI:1913627;Name=NP_079799.1;gbkey=CDS;gene=Ndufc1;product=NADH dehydrogenase [ubiquinone] 1 subunit C1%2C mitochondrial precursor;protein_id=NP_079799.1;tag=RefSeq Select;extra_copy_number=0
CM058243.1	Liftoff	CDS	49359980	49360046	.	-	.	ID=cds-NP_079799.1;Parent=rna-NM_025523.2;Dbxref=CCDS:CCDS38426.1,GeneID:66377,GenBank:NP_079799.1,MGI:MGI:1913627;Name=NP_079799.1;gbkey=CDS;gene=Ndufc1;product=NADH dehydrogenase [ubiquinone] 1 subunit C1%2C mitochondrial precursor;protein_id=NP_079799.1;tag=RefSeq Select;extra_copy_number=0
CM058243.1	Liftoff	gene	49367131	49427108	.	+	.	ID=gene-Naa15;Dbxref=GeneID:74838,MGI:MGI:1922088;Name=Naa15;description=N(alpha)-acetyltransferase 15%2C NatA auxiliary subunit;gbkey=Gene;gene=Naa15;gene_biotype=protein_coding;gene_synonym=5730450D16Rik,6330400I15,ASTBDN,mNAT1,Narg1,Tbdn-1;coverage=1.0;sequence_ID=1.0;valid_ORFs=1;extra_copy_number=0;copy_num_ID=gene-Naa15_0
CM058243.1	Liftoff	mRNA	49367131	49427108	.	+	.	ID=rna-NM_053089.3;Parent=gene-Naa15;Dbxref=GeneID:74838,GenBank:NM_053089.3,MGI:MGI:1922088;Name=NM_053089.3;gbkey=mRNA;gene=Naa15;product=N(alpha)-acetyltransferase 15%2C NatA auxiliary subunit;tag=RefSeq Select;transcript_id=NM_053089.3;matches_ref_protein=True;valid_ORF=True;extra_copy_number=0
CM058243.1	Liftoff	exon	49367131	49367491	.	+	.	ID=exon-NM_053089.3-1;Parent=rna-NM_053089.3;Dbxref=GeneID:74838,GenBank:NM_053089.3,MGI:MGI:1922088;gbkey=mRNA;gene=Naa15;product=N(alpha)-acetyltransferase 15%2C NatA auxiliary subunit;tag=RefSeq Select;transcript_id=NM_053089.3;extra_copy_number=0
CM058243.1	Liftoff	exon	49387332	49387416	.	+	.	ID=exon-NM_053089.3-2;Parent=rna-NM_053089.3;Dbxref=GeneID:74838,GenBank:NM_053089.3,MGI:MGI:1922088;gbkey=mRNA;gene=Naa15;product=N(alpha)-acetyltransferase 15%2C NatA auxiliary subunit;tag=RefSeq Select;transcript_id=NM_053089.3;extra_copy_number=0
CM058243.1	Liftoff	exon	49389456	49389560	.	+	.	ID=exon-NM_053089.3-3;Parent=rna-NM_053089.3;Dbxref=GeneID:74838,GenBank:NM_053089.3,MGI:MGI:1922088;gbkey=mRNA;gene=Naa15;product=N(alpha)-acetyltransferase 15%2C NatA auxiliary subunit;tag=RefSeq Select;transcript_id=NM_053089.3;extra_copy_number=0
CM058243.1	Liftoff	exon	49393023	49393180	.	+	.	ID=exon-NM_053089.3-4;Parent=rna-NM_053089.3;Dbxref=GeneID:74838,GenBank:NM_053089.3,MGI:MGI:1922088;gbkey=mRNA;gene=Naa15;product=N(alpha)-acetyltransferase 15%2C NatA auxiliary subunit;tag=RefSeq Select;transcript_id=NM_053089.3;extra_copy_number=0
CM058243.1	Liftoff	exon	49393853	49393987	.	+	.	ID=exon-NM_053089.3-5;Parent=rna-NM_053089.3;Dbxref=GeneID:74838,GenBank:NM_053089.3,MGI:MGI:1922088;gbkey=mRNA;gene=Naa15;product=N(alpha)-acetyltransferase 15%2C NatA auxiliary subunit;tag=RefSeq Select;transcript_id=NM_053089.3;extra_copy_number=0
CM058243.1	Liftoff	exon	49394915	49395068	.	+	.	ID=exon-NM_053089.3-6;Parent=rna-NM_053089.3;Dbxref=GeneID:74838,GenBank:NM_053089.3,MGI:MGI:1922088;gbkey=mRNA;gene=Naa15;product=N(alpha)-acetyltransferase 15%2C NatA auxiliary subunit;tag=RefSeq Select;transcript_id=NM_053089.3;extra_copy_number=0
CM058243.1	Liftoff	exon	49397766	49397885	.	+	.	ID=exon-NM_053089.3-7;Parent=rna-NM_053089.3;Dbxref=GeneID:74838,GenBank:NM_053089.3,MGI:MGI:1922088;gbkey=mRNA;gene=Naa15;product=N(alpha)-acetyltransferase 15%2C NatA auxiliary subunit;tag=RefSeq Select;transcript_id=NM_053089.3;extra_copy_number=0
CM058243.1	Liftoff	exon	49399462	49399557	.	+	.	ID=exon-NM_053089.3-8;Parent=rna-NM_053089.3;Dbxref=GeneID:74838,GenBank:NM_053089.3,MGI:MGI:1922088;gbkey=mRNA;gene=Naa15;product=N(alpha)-acetyltransferase 15%2C NatA auxiliary subunit;tag=RefSeq Select;transcript_id=NM_053089.3;extra_copy_number=0
CM058243.1	Liftoff	exon	49399674	49399780	.	+	.	ID=exon-NM_053089.3-9;Parent=rna-NM_053089.3;Dbxref=GeneID:74838,GenBank:NM_053089.3,MGI:MGI:1922088;gbkey=mRNA;gene=Naa15;product=N(alpha)-acetyltransferase 15%2C NatA auxiliary subunit;tag=RefSeq Select;transcript_id=NM_053089.3;extra_copy_number=0
CM058243.1	Liftoff	exon	49402431	49402503	.	+	.	ID=exon-NM_053089.3-10;Parent=rna-NM_053089.3;Dbxref=GeneID:74838,GenBank:NM_053089.3,MGI:MGI:1922088;gbkey=mRNA;gene=Naa15;product=N(alpha)-acetyltransferase 15%2C NatA auxiliary subunit;tag=RefSeq Select;transcript_id=NM_053089.3;extra_copy_number=0
CM058243.1	Liftoff	exon	49406957	49407126	.	+	.	ID=exon-NM_053089.3-11;Parent=rna-NM_053089.3;Dbxref=GeneID:74838,GenBank:NM_053089.3,MGI:MGI:1922088;gbkey=mRNA;gene=Naa15;product=N(alpha)-acetyltransferase 15%2C NatA auxiliary subunit;tag=RefSeq Select;transcript_id=NM_053089.3;extra_copy_number=0
CM058243.1	Liftoff	exon	49408421	49408573	.	+	.	ID=exon-NM_053089.3-12;Parent=rna-NM_053089.3;Dbxref=GeneID:74838,GenBank:NM_053089.3,MGI:MGI:1922088;gbkey=mRNA;gene=Naa15;product=N(alpha)-acetyltransferase 15%2C NatA auxiliary subunit;tag=RefSeq Select;transcript_id=NM_053089.3;extra_copy_number=0
CM058243.1	Liftoff	exon	49409745	49409873	.	+	.	ID=exon-NM_053089.3-13;Parent=rna-NM_053089.3;Dbxref=GeneID:74838,GenBank:NM_053089.3,MGI:MGI:1922088;gbkey=mRNA;gene=Naa15;product=N(alpha)-acetyltransferase 15%2C NatA auxiliary subunit;tag=RefSeq Select;transcript_id=NM_053089.3;extra_copy_number=0
CM058243.1	Liftoff	exon	49411070	49411283	.	+	.	ID=exon-NM_053089.3-14;Parent=rna-NM_053089.3;Dbxref=GeneID:74838,GenBank:NM_053089.3,MGI:MGI:1922088;gbkey=mRNA;gene=Naa15;product=N(alpha)-acetyltransferase 15%2C NatA auxiliary subunit;tag=RefSeq Select;transcript_id=NM_053089.3;extra_copy_number=0
CM058243.1	Liftoff	exon	49412207	49412400	.	+	.	ID=exon-NM_053089.3-15;Parent=rna-NM_053089.3;Dbxref=GeneID:74838,GenBank:NM_053089.3,MGI:MGI:1922088;gbkey=mRNA;gene=Naa15;product=N(alpha)-acetyltransferase 15%2C NatA auxiliary subunit;tag=RefSeq Select;transcript_id=NM_053089.3;extra_copy_number=0
CM058243.1	Liftoff	exon	49414387	49414495	.	+	.	ID=exon-NM_053089.3-16;Parent=rna-NM_053089.3;Dbxref=GeneID:74838,GenBank:NM_053089.3,MGI:MGI:1922088;gbkey=mRNA;gene=Naa15;product=N(alpha)-acetyltransferase 15%2C NatA auxiliary subunit;tag=RefSeq Select;transcript_id=NM_053089.3;extra_copy_number=0
CM058243.1	Liftoff	exon	49416717	49416815	.	+	.	ID=exon-NM_053089.3-17;Parent=rna-NM_053089.3;Dbxref=GeneID:74838,GenBank:NM_053089.3,MGI:MGI:1922088;gbkey=mRNA;gene=Naa15;product=N(alpha)-acetyltransferase 15%2C NatA auxiliary subunit;tag=RefSeq Select;transcript_id=NM_053089.3;extra_copy_number=0
CM058243.1	Liftoff	exon	49421209	49421352	.	+	.	ID=exon-NM_053089.3-18;Parent=rna-NM_053089.3;Dbxref=GeneID:74838,GenBank:NM_053089.3,MGI:MGI:1922088;gbkey=mRNA;gene=Naa15;product=N(alpha)-acetyltransferase 15%2C NatA auxiliary subunit;tag=RefSeq Select;transcript_id=NM_053089.3;extra_copy_number=0
CM058243.1	Liftoff	exon	49422608	49422705	.	+	.	ID=exon-NM_053089.3-19;Parent=rna-NM_053089.3;Dbxref=GeneID:74838,GenBank:NM_053089.3,MGI:MGI:1922088;gbkey=mRNA;gene=Naa15;product=N(alpha)-acetyltransferase 15%2C NatA auxiliary subunit;tag=RefSeq Select;transcript_id=NM_053089.3;extra_copy_number=0
CM058243.1	Liftoff	exon	49423723	49427108	.	+	.	ID=exon-NM_053089.3-20;Parent=rna-NM_053089.3;Dbxref=GeneID:74838,GenBank:NM_053089.3,MGI:MGI:1922088;gbkey=mRNA;gene=Naa15;product=N(alpha)-acetyltransferase 15%2C NatA auxiliary subunit;tag=RefSeq Select;transcript_id=NM_053089.3;extra_copy_number=0
CM058243.1	Liftoff	CDS	49367438	49367491	.	+	.	ID=cds-NP_444319.3;Parent=rna-NM_053089.3;Dbxref=CCDS:CCDS17340.1,GeneID:74838,GenBank:NP_444319.3,MGI:MGI:1922088;Name=NP_444319.3;gbkey=CDS;gene=Naa15;product=N-alpha-acetyltransferase 15%2C NatA auxiliary subunit;protein_id=NP_444319.3;tag=RefSeq Select;extra_copy_number=0
CM058243.1	Liftoff	CDS	49387332	49387416	.	+	.	ID=cds-NP_444319.3;Parent=rna-NM_053089.3;Dbxref=CCDS:CCDS17340.1,GeneID:74838,GenBank:NP_444319.3,MGI:MGI:1922088;Name=NP_444319.3;gbkey=CDS;gene=Naa15;product=N-alpha-acetyltransferase 15%2C NatA auxiliary subunit;protein_id=NP_444319.3;tag=RefSeq Select;extra_copy_number=0
CM058243.1	Liftoff	CDS	49389456	49389560	.	+	.	ID=cds-NP_444319.3;Parent=rna-NM_053089.3;Dbxref=CCDS:CCDS17340.1,GeneID:74838,GenBank:NP_444319.3,MGI:MGI:1922088;Name=NP_444319.3;gbkey=CDS;gene=Naa15;product=N-alpha-acetyltransferase 15%2C NatA auxiliary subunit;protein_id=NP_444319.3;tag=RefSeq Select;extra_copy_number=0
CM058243.1	Liftoff	CDS	49393023	49393180	.	+	.	ID=cds-NP_444319.3;Parent=rna-NM_053089.3;Dbxref=CCDS:CCDS17340.1,GeneID:74838,GenBank:NP_444319.3,MGI:MGI:1922088;Name=NP_444319.3;gbkey=CDS;gene=Naa15;product=N-alpha-acetyltransferase 15%2C NatA auxiliary subunit;protein_id=NP_444319.3;tag=RefSeq Select;extra_copy_number=0
CM058243.1	Liftoff	CDS	49393853	49393987	.	+	.	ID=cds-NP_444319.3;Parent=rna-NM_053089.3;Dbxref=CCDS:CCDS17340.1,GeneID:74838,GenBank:NP_444319.3,MGI:MGI:1922088;Name=NP_444319.3;gbkey=CDS;gene=Naa15;product=N-alpha-acetyltransferase 15%2C NatA auxiliary subunit;protein_id=NP_444319.3;tag=RefSeq Select;extra_copy_number=0
CM058243.1	Liftoff	CDS	49394915	49395068	.	+	.	ID=cds-NP_444319.3;Parent=rna-NM_053089.3;Dbxref=CCDS:CCDS17340.1,GeneID:74838,GenBank:NP_444319.3,MGI:MGI:1922088;Name=NP_444319.3;gbkey=CDS;gene=Naa15;product=N-alpha-acetyltransferase 15%2C NatA auxiliary subunit;protein_id=NP_444319.3;tag=RefSeq Select;extra_copy_number=0
CM058243.1	Liftoff	CDS	49397766	49397885	.	+	.	ID=cds-NP_444319.3;Parent=rna-NM_053089.3;Dbxref=CCDS:CCDS17340.1,GeneID:74838,GenBank:NP_444319.3,MGI:MGI:1922088;Name=NP_444319.3;gbkey=CDS;gene=Naa15;product=N-alpha-acetyltransferase 15%2C NatA auxiliary subunit;protein_id=NP_444319.3;tag=RefSeq Select;extra_copy_number=0
CM058243.1	Liftoff	CDS	49399462	49399557	.	+	.	ID=cds-NP_444319.3;Parent=rna-NM_053089.3;Dbxref=CCDS:CCDS17340.1,GeneID:74838,GenBank:NP_444319.3,MGI:MGI:1922088;Name=NP_444319.3;gbkey=CDS;gene=Naa15;product=N-alpha-acetyltransferase 15%2C NatA auxiliary subunit;protein_id=NP_444319.3;tag=RefSeq Select;extra_copy_number=0
CM058243.1	Liftoff	CDS	49399674	49399780	.	+	.	ID=cds-NP_444319.3;Parent=rna-NM_053089.3;Dbxref=CCDS:CCDS17340.1,GeneID:74838,GenBank:NP_444319.3,MGI:MGI:1922088;Name=NP_444319.3;gbkey=CDS;gene=Naa15;product=N-alpha-acetyltransferase 15%2C NatA auxiliary subunit;protein_id=NP_444319.3;tag=RefSeq Select;extra_copy_number=0
CM058243.1	Liftoff	CDS	49402431	49402503	.	+	.	ID=cds-NP_444319.3;Parent=rna-NM_053089.3;Dbxref=CCDS:CCDS17340.1,GeneID:74838,GenBank:NP_444319.3,MGI:MGI:1922088;Name=NP_444319.3;gbkey=CDS;gene=Naa15;product=N-alpha-acetyltransferase 15%2C NatA auxiliary subunit;protein_id=NP_444319.3;tag=RefSeq Select;extra_copy_number=0
CM058243.1	Liftoff	CDS	49406957	49407126	.	+	.	ID=cds-NP_444319.3;Parent=rna-NM_053089.3;Dbxref=CCDS:CCDS17340.1,GeneID:74838,GenBank:NP_444319.3,MGI:MGI:1922088;Name=NP_444319.3;gbkey=CDS;gene=Naa15;product=N-alpha-acetyltransferase 15%2C NatA auxiliary subunit;protein_id=NP_444319.3;tag=RefSeq Select;extra_copy_number=0
CM058243.1	Liftoff	CDS	49408421	49408573	.	+	.	ID=cds-NP_444319.3;Parent=rna-NM_053089.3;Dbxref=CCDS:CCDS17340.1,GeneID:74838,GenBank:NP_444319.3,MGI:MGI:1922088;Name=NP_444319.3;gbkey=CDS;gene=Naa15;product=N-alpha-acetyltransferase 15%2C NatA auxiliary subunit;protein_id=NP_444319.3;tag=RefSeq Select;extra_copy_number=0
CM058243.1	Liftoff	CDS	49409745	49409873	.	+	.	ID=cds-NP_444319.3;Parent=rna-NM_053089.3;Dbxref=CCDS:CCDS17340.1,GeneID:74838,GenBank:NP_444319.3,MGI:MGI:1922088;Name=NP_444319.3;gbkey=CDS;gene=Naa15;product=N-alpha-acetyltransferase 15%2C NatA auxiliary subunit;protein_id=NP_444319.3;tag=RefSeq Select;extra_copy_number=0
CM058243.1	Liftoff	CDS	49411070	49411283	.	+	.	ID=cds-NP_444319.3;Parent=rna-NM_053089.3;Dbxref=CCDS:CCDS17340.1,GeneID:74838,GenBank:NP_444319.3,MGI:MGI:1922088;Name=NP_444319.3;gbkey=CDS;gene=Naa15;product=N-alpha-acetyltransferase 15%2C NatA auxiliary subunit;protein_id=NP_444319.3;tag=RefSeq Select;extra_copy_number=0
CM058243.1	Liftoff	CDS	49412207	49412400	.	+	.	ID=cds-NP_444319.3;Parent=rna-NM_053089.3;Dbxref=CCDS:CCDS17340.1,GeneID:74838,GenBank:NP_444319.3,MGI:MGI:1922088;Name=NP_444319.3;gbkey=CDS;gene=Naa15;product=N-alpha-acetyltransferase 15%2C NatA auxiliary subunit;protein_id=NP_444319.3;tag=RefSeq Select;extra_copy_number=0
CM058243.1	Liftoff	CDS	49414387	49414495	.	+	.	ID=cds-NP_444319.3;Parent=rna-NM_053089.3;Dbxref=CCDS:CCDS17340.1,GeneID:74838,GenBank:NP_444319.3,MGI:MGI:1922088;Name=NP_444319.3;gbkey=CDS;gene=Naa15;product=N-alpha-acetyltransferase 15%2C NatA auxiliary subunit;protein_id=NP_444319.3;tag=RefSeq Select;extra_copy_number=0
CM058243.1	Liftoff	CDS	49416717	49416815	.	+	.	ID=cds-NP_444319.3;Parent=rna-NM_053089.3;Dbxref=CCDS:CCDS17340.1,GeneID:74838,GenBank:NP_444319.3,MGI:MGI:1922088;Name=NP_444319.3;gbkey=CDS;gene=Naa15;product=N-alpha-acetyltransferase 15%2C NatA auxiliary subunit;protein_id=NP_444319.3;tag=RefSeq Select;extra_copy_number=0
CM058243.1	Liftoff	CDS	49421209	49421352	.	+	.	ID=cds-NP_444319.3;Parent=rna-NM_053089.3;Dbxref=CCDS:CCDS17340.1,GeneID:74838,GenBank:NP_444319.3,MGI:MGI:1922088;Name=NP_444319.3;gbkey=CDS;gene=Naa15;product=N-alpha-acetyltransferase 15%2C NatA auxiliary subunit;protein_id=NP_444319.3;tag=RefSeq Select;extra_copy_number=0
CM058243.1	Liftoff	CDS	49422608	49422705	.	+	.	ID=cds-NP_444319.3;Parent=rna-NM_053089.3;Dbxref=CCDS:CCDS17340.1,GeneID:74838,GenBank:NP_444319.3,MGI:MGI:1922088;Name=NP_444319.3;gbkey=CDS;gene=Naa15;product=N-alpha-acetyltransferase 15%2C NatA auxiliary subunit;protein_id=NP_444319.3;tag=RefSeq Select;extra_copy_number=0
CM058243.1	Liftoff	CDS	49423723	49423923	.	+	.	ID=cds-NP_444319.3;Parent=rna-NM_053089.3;Dbxref=CCDS:CCDS17340.1,GeneID:74838,GenBank:NP_444319.3,MGI:MGI:1922088;Name=NP_444319.3;gbkey=CDS;gene=Naa15;product=N-alpha-acetyltransferase 15%2C NatA auxiliary subunit;protein_id=NP_444319.3;tag=RefSeq Select;extra_copy_number=0
CM058243.1	Liftoff	gene	49367498	49374451	.	+	.	ID=gene-Gm50622;Dbxref=GeneID:108168868,MGI:MGI:6468407;Name=Gm50622;description=predicted gene%2C 50622;gbkey=Gene;gene=Gm50622;gene_biotype=lncRNA;coverage=1.0;sequence_ID=1.0;extra_copy_number=0;copy_num_ID=gene-Gm50622_0
CM058243.1	Liftoff	lnc_RNA	49367498	49374451	.	+	.	ID=rna-XR_001783830.2;Parent=gene-Gm50622;Dbxref=GeneID:108168868,GenBank:XR_001783830.2,MGI:MGI:6468407;Name=XR_001783830.2;gbkey=ncRNA;gene=Gm50622;model_evidence=Supporting evidence includes similarity to: 33 long SRA reads%2C and 95%25 coverage of the annotated genomic feature by RNAseq alignments%2C including 2 samples with support for all annotated introns;product=predicted gene%2C 50622;transcript_id=XR_001783830.2;extra_copy_number=0
CM058243.1	Liftoff	exon	49367498	49367889	.	+	.	ID=exon-XR_001783830.2-1;Parent=rna-XR_001783830.2;Dbxref=GeneID:108168868,GenBank:XR_001783830.2,MGI:MGI:6468407;gbkey=ncRNA;gene=Gm50622;product=predicted gene%2C 50622;transcript_id=XR_001783830.2;extra_copy_number=0
CM058243.1	Liftoff	exon	49370159	49374451	.	+	.	ID=exon-XR_001783830.2-2;Parent=rna-XR_001783830.2;Dbxref=GeneID:108168868,GenBank:XR_001783830.2,MGI:MGI:6468407;gbkey=ncRNA;gene=Gm50622;product=predicted gene%2C 50622;transcript_id=XR_001783830.2;extra_copy_number=0
CM058243.1	Liftoff	gene	49435089	49447351	.	+	.	ID=gene-Rab33b;Dbxref=GeneID:19338,MGI:MGI:1330805;Name=Rab33b;description=RAB33B%2C member RAS oncogene family;gbkey=Gene;gene=Rab33b;gene_biotype=protein_coding;coverage=1.0;sequence_ID=1.0;valid_ORFs=1;extra_copy_number=0;copy_num_ID=gene-Rab33b_0
CM058243.1	Liftoff	mRNA	49435089	49447351	.	+	.	ID=rna-NM_016858.2;Parent=gene-Rab33b;Dbxref=GeneID:19338,GenBank:NM_016858.2,MGI:MGI:1330805;Name=NM_016858.2;gbkey=mRNA;gene=Rab33b;product=RAB33B%2C member RAS oncogene family;tag=RefSeq Select;transcript_id=NM_016858.2;matches_ref_protein=True;valid_ORF=True;extra_copy_number=0
CM058243.1	Liftoff	exon	49435089	49435703	.	+	.	ID=exon-NM_016858.2-1;Parent=rna-NM_016858.2;Dbxref=GeneID:19338,GenBank:NM_016858.2,MGI:MGI:1330805;gbkey=mRNA;gene=Rab33b;product=RAB33B%2C member RAS oncogene family;tag=RefSeq Select;transcript_id=NM_016858.2;extra_copy_number=0
CM058243.1	Liftoff	exon	49444479	49447351	.	+	.	ID=exon-NM_016858.2-2;Parent=rna-NM_016858.2;Dbxref=GeneID:19338,GenBank:NM_016858.2,MGI:MGI:1330805;gbkey=mRNA;gene=Rab33b;product=RAB33B%2C member RAS oncogene family;tag=RefSeq Select;transcript_id=NM_016858.2;extra_copy_number=0
CM058243.1	Liftoff	CDS	49435455	49435703	.	+	.	ID=cds-NP_058554.1;Parent=rna-NM_016858.2;Dbxref=CCDS:CCDS38427.1,GeneID:19338,GenBank:NP_058554.1,MGI:MGI:1330805;Name=NP_058554.1;gbkey=CDS;gene=Rab33b;product=ras-related protein Rab-33B;protein_id=NP_058554.1;tag=RefSeq Select;extra_copy_number=0
CM058243.1	Liftoff	CDS	49444479	49444919	.	+	.	ID=cds-NP_058554.1;Parent=rna-NM_016858.2;Dbxref=CCDS:CCDS38427.1,GeneID:19338,GenBank:NP_058554.1,MGI:MGI:1330805;Name=NP_058554.1;gbkey=CDS;gene=Rab33b;product=ras-related protein Rab-33B;protein_id=NP_058554.1;tag=RefSeq Select;extra_copy_number=0
CM058243.1	Liftoff	match	49462079	49462388	.	+	.	ID=35ed31d3-1923-426b-838e-4f7a8329786c;Target=NG_150533.1 1 310 +;assembly_bases_aln=310;assembly_bases_seq=310;bit_score=577.963;blast_aligner=1;blast_score=310;common_component=0;e_value=8.00748e-163;filter_score=0;for_remapping=2;gap_count=0;hsp_percent_coverage=100;matchable_bases=310;matched_bases=310;num_ident=310;num_mismatch=0;pct_coverage=100;pct_coverage_hiqual=100;pct_identity_gap=100;pct_identity_gapopen_only=100;pct_identity_ungap=100;rank=1;weighted_identity=1;coverage=1.0;sequence_ID=1.0;extra_copy_number=0;copy_num_ID=35ed31d3-1923-426b-838e-4f7a8329786c_0
CM058243.1	Liftoff	gene	49462165	49465823	.	+	.	ID=gene-Gm36008;Dbxref=GeneID:102639777,MGI:MGI:5595167;Name=Gm36008;description=predicted gene%2C 36008;gbkey=Gene;gene=Gm36008;gene_biotype=lncRNA;coverage=1.0;sequence_ID=1.0;extra_copy_number=0;copy_num_ID=gene-Gm36008_0
CM058243.1	Liftoff	lnc_RNA	49462165	49465823	.	+	.	ID=rna-XR_003954701.2;Parent=gene-Gm36008;Dbxref=GeneID:102639777,GenBank:XR_003954701.2,MGI:MGI:5595167;Name=XR_003954701.2;gbkey=ncRNA;gene=Gm36008;model_evidence=Supporting evidence includes similarity to: 100%25 coverage of the annotated genomic feature by RNAseq alignments%2C including 2 samples with support for all annotated introns;product=predicted gene%2C 36008%2C transcript variant X2;transcript_id=XR_003954701.2;extra_copy_number=0
CM058243.1	Liftoff	exon	49462165	49462287	.	+	.	ID=exon-XR_003954701.2-1;Parent=rna-XR_003954701.2;Dbxref=GeneID:102639777,GenBank:XR_003954701.2,MGI:MGI:5595167;gbkey=ncRNA;gene=Gm36008;product=predicted gene%2C 36008%2C transcript variant X2;transcript_id=XR_003954701.2;extra_copy_number=0
CM058243.1	Liftoff	exon	49464558	49464611	.	+	.	ID=exon-XR_003954701.2-2;Parent=rna-XR_003954701.2;Dbxref=GeneID:102639777,GenBank:XR_003954701.2,MGI:MGI:5595167;gbkey=ncRNA;gene=Gm36008;product=predicted gene%2C 36008%2C transcript variant X2;transcript_id=XR_003954701.2;extra_copy_number=0
CM058243.1	Liftoff	exon	49465088	49465225	.	+	.	ID=exon-XR_003954701.2-3;Parent=rna-XR_003954701.2;Dbxref=GeneID:102639777,GenBank:XR_003954701.2,MGI:MGI:5595167;gbkey=ncRNA;gene=Gm36008;product=predicted gene%2C 36008%2C transcript variant X2;transcript_id=XR_003954701.2;extra_copy_number=0
CM058243.1	Liftoff	exon	49465784	49465823	.	+	.	ID=exon-XR_003954701.2-4;Parent=rna-XR_003954701.2;Dbxref=GeneID:102639777,GenBank:XR_003954701.2,MGI:MGI:5595167;gbkey=ncRNA;gene=Gm36008;product=predicted gene%2C 36008%2C transcript variant X2;transcript_id=XR_003954701.2;extra_copy_number=0
CM058243.1	Liftoff	lnc_RNA	49462165	49465432	.	+	.	ID=rna-XR_867255.2;Parent=gene-Gm36008;Dbxref=GeneID:102639777,GenBank:XR_867255.2,MGI:MGI:5595167;Name=XR_867255.2;gbkey=ncRNA;gene=Gm36008;model_evidence=Supporting evidence includes similarity to: 100%25 coverage of the annotated genomic feature by RNAseq alignments%2C including 6 samples with support for all annotated introns;product=predicted gene%2C 36008%2C transcript variant X1;transcript_id=XR_867255.2;extra_copy_number=0
CM058243.1	Liftoff	exon	49462165	49462287	.	+	.	ID=exon-XR_867255.2-1;Parent=rna-XR_867255.2;Dbxref=GeneID:102639777,GenBank:XR_867255.2,MGI:MGI:5595167;gbkey=ncRNA;gene=Gm36008;product=predicted gene%2C 36008%2C transcript variant X1;transcript_id=XR_867255.2;extra_copy_number=0
CM058243.1	Liftoff	exon	49464558	49464611	.	+	.	ID=exon-XR_867255.2-2;Parent=rna-XR_867255.2;Dbxref=GeneID:102639777,GenBank:XR_867255.2,MGI:MGI:5595167;gbkey=ncRNA;gene=Gm36008;product=predicted gene%2C 36008%2C transcript variant X1;transcript_id=XR_867255.2;extra_copy_number=0
CM058243.1	Liftoff	exon	49465088	49465432	.	+	.	ID=exon-XR_867255.2-3;Parent=rna-XR_867255.2;Dbxref=GeneID:102639777,GenBank:XR_867255.2,MGI:MGI:5595167;gbkey=ncRNA;gene=Gm36008;product=predicted gene%2C 36008%2C transcript variant X1;transcript_id=XR_867255.2;extra_copy_number=0
CM058243.1	Liftoff	enhancer	49462179	49462288	.	.	.	ID=id-GeneID:128924781;Dbxref=GeneID:128924781;Note=cis-regulatory module chr3:51314972-51315081 (MGSCv37/mm9 assembly coordinates);experiment=EXISTENCE:reporter gene assay evidence [ECO:0000049][PMID:25872643];function=activates a minimal SCP1 promoter by CapStarr-seq with weak activity in NIH3T3 fibroblasts {active_cell/tissue: NIH3T3};gbkey=regulatory;regulatory_class=enhancer;coverage=1.0;sequence_ID=1.0;extra_copy_number=0;copy_num_ID=id-GeneID:128924781_0
CM058243.1	Liftoff	biological_region	49462179	49462288	.	+	.	ID=id-GeneID:128924781-2;Dbxref=GeneID:128924781;Name=biological region;gbkey=Region;standard_name=CapStarr-seq enhancer MGSCv37_chr3:51314972-51315081;coverage=1.0;sequence_ID=1.0;extra_copy_number=0;copy_num_ID=id-GeneID:128924781-2_0
CM058243.1	Liftoff	gene	49466448	49512233	.	-	.	ID=gene-Setd7;Dbxref=GeneID:73251,MGI:MGI:1920501;Name=Setd7;description=SET domain containing (lysine methyltransferase) 7;gbkey=Gene;gene=Setd7;gene_biotype=protein_coding;gene_synonym=1600028F23Rik,H3K4MT,KMT7,mKIAA1717,Set7,Set7/9;coverage=1.0;sequence_ID=0.999;valid_ORFs=2;extra_copy_number=0;copy_num_ID=gene-Setd7_0
CM058243.1	Liftoff	mRNA	49466448	49511783	.	-	.	ID=rna-NM_080793.6;Parent=gene-Setd7;Dbxref=GeneID:73251,GenBank:NM_080793.6,MGI:MGI:1920501;Name=NM_080793.6;gbkey=mRNA;gene=Setd7;product=SET domain containing (lysine methyltransferase) 7;tag=RefSeq Select;transcript_id=NM_080793.6;matches_ref_protein=True;valid_ORF=True;extra_copy_number=0
CM058243.1	Liftoff	exon	49466448	49472617	.	-	.	ID=exon-NM_080793.6-8;Parent=rna-NM_080793.6;Dbxref=GeneID:73251,GenBank:NM_080793.6,MGI:MGI:1920501;gbkey=mRNA;gene=Setd7;product=SET domain containing (lysine methyltransferase) 7;tag=RefSeq Select;transcript_id=NM_080793.6;extra_copy_number=0
CM058243.1	Liftoff	exon	49477976	49478133	.	-	.	ID=exon-NM_080793.6-7;Parent=rna-NM_080793.6;Dbxref=GeneID:73251,GenBank:NM_080793.6,MGI:MGI:1920501;gbkey=mRNA;gene=Setd7;product=SET domain containing (lysine methyltransferase) 7;tag=RefSeq Select;transcript_id=NM_080793.6;extra_copy_number=0
CM058243.1	Liftoff	exon	49481204	49481321	.	-	.	ID=exon-NM_080793.6-6;Parent=rna-NM_080793.6;Dbxref=GeneID:73251,GenBank:NM_080793.6,MGI:MGI:1920501;gbkey=mRNA;gene=Setd7;product=SET domain containing (lysine methyltransferase) 7;tag=RefSeq Select;transcript_id=NM_080793.6;extra_copy_number=0
CM058243.1	Liftoff	exon	49484108	49484189	.	-	.	ID=exon-NM_080793.6-5;Parent=rna-NM_080793.6;Dbxref=GeneID:73251,GenBank:NM_080793.6,MGI:MGI:1920501;gbkey=mRNA;gene=Setd7;product=SET domain containing (lysine methyltransferase) 7;tag=RefSeq Select;transcript_id=NM_080793.6;extra_copy_number=0
CM058243.1	Liftoff	exon	49487599	49487788	.	-	.	ID=exon-NM_080793.6-4;Parent=rna-NM_080793.6;Dbxref=GeneID:73251,GenBank:NM_080793.6,MGI:MGI:1920501;gbkey=mRNA;gene=Setd7;product=SET domain containing (lysine methyltransferase) 7;tag=RefSeq Select;transcript_id=NM_080793.6;extra_copy_number=0
CM058243.1	Liftoff	exon	49493765	49493966	.	-	.	ID=exon-NM_080793.6-3;Parent=rna-NM_080793.6;Dbxref=GeneID:73251,GenBank:NM_080793.6,MGI:MGI:1920501;gbkey=mRNA;gene=Setd7;product=SET domain containing (lysine methyltransferase) 7;tag=RefSeq Select;transcript_id=NM_080793.6;extra_copy_number=0
CM058243.1	Liftoff	exon	49501369	49501498	.	-	.	ID=exon-NM_080793.6-2;Parent=rna-NM_080793.6;Dbxref=GeneID:73251,GenBank:NM_080793.6,MGI:MGI:1920501;gbkey=mRNA;gene=Setd7;product=SET domain containing (lysine methyltransferase) 7;tag=RefSeq Select;transcript_id=NM_080793.6;extra_copy_number=0
CM058243.1	Liftoff	exon	49511653	49511783	.	-	.	ID=exon-NM_080793.6-1;Parent=rna-NM_080793.6;Dbxref=GeneID:73251,GenBank:NM_080793.6,MGI:MGI:1920501;gbkey=mRNA;gene=Setd7;product=SET domain containing (lysine methyltransferase) 7;tag=RefSeq Select;transcript_id=NM_080793.6;extra_copy_number=0
CM058243.1	Liftoff	CDS	49472437	49472617	.	-	.	ID=cds-NP_542983.3;Parent=rna-NM_080793.6;Dbxref=CCDS:CCDS17341.1,GeneID:73251,GenBank:NP_542983.3,MGI:MGI:1920501;Name=NP_542983.3;gbkey=CDS;gene=Setd7;product=histone-lysine N-methyltransferase SETD7;protein_id=NP_542983.3;tag=RefSeq Select;extra_copy_number=0
CM058243.1	Liftoff	CDS	49477976	49478133	.	-	.	ID=cds-NP_542983.3;Parent=rna-NM_080793.6;Dbxref=CCDS:CCDS17341.1,GeneID:73251,GenBank:NP_542983.3,MGI:MGI:1920501;Name=NP_542983.3;gbkey=CDS;gene=Setd7;product=histone-lysine N-methyltransferase SETD7;protein_id=NP_542983.3;tag=RefSeq Select;extra_copy_number=0
CM058243.1	Liftoff	CDS	49481204	49481321	.	-	.	ID=cds-NP_542983.3;Parent=rna-NM_080793.6;Dbxref=CCDS:CCDS17341.1,GeneID:73251,GenBank:NP_542983.3,MGI:MGI:1920501;Name=NP_542983.3;gbkey=CDS;gene=Setd7;product=histone-lysine N-methyltransferase SETD7;protein_id=NP_542983.3;tag=RefSeq Select;extra_copy_number=0
CM058243.1	Liftoff	CDS	49484108	49484189	.	-	.	ID=cds-NP_542983.3;Parent=rna-NM_080793.6;Dbxref=CCDS:CCDS17341.1,GeneID:73251,GenBank:NP_542983.3,MGI:MGI:1920501;Name=NP_542983.3;gbkey=CDS;gene=Setd7;product=histone-lysine N-methyltransferase SETD7;protein_id=NP_542983.3;tag=RefSeq Select;extra_copy_number=0
CM058243.1	Liftoff	CDS	49487599	49487788	.	-	.	ID=cds-NP_542983.3;Parent=rna-NM_080793.6;Dbxref=CCDS:CCDS17341.1,GeneID:73251,GenBank:NP_542983.3,MGI:MGI:1920501;Name=NP_542983.3;gbkey=CDS;gene=Setd7;product=histone-lysine N-methyltransferase SETD7;protein_id=NP_542983.3;tag=RefSeq Select;extra_copy_number=0
CM058243.1	Liftoff	CDS	49493765	49493966	.	-	.	ID=cds-NP_542983.3;Parent=rna-NM_080793.6;Dbxref=CCDS:CCDS17341.1,GeneID:73251,GenBank:NP_542983.3,MGI:MGI:1920501;Name=NP_542983.3;gbkey=CDS;gene=Setd7;product=histone-lysine N-methyltransferase SETD7;protein_id=NP_542983.3;tag=RefSeq Select;extra_copy_number=0
CM058243.1	Liftoff	CDS	49501369	49501498	.	-	.	ID=cds-NP_542983.3;Parent=rna-NM_080793.6;Dbxref=CCDS:CCDS17341.1,GeneID:73251,GenBank:NP_542983.3,MGI:MGI:1920501;Name=NP_542983.3;gbkey=CDS;gene=Setd7;product=histone-lysine N-methyltransferase SETD7;protein_id=NP_542983.3;tag=RefSeq Select;extra_copy_number=0
CM058243.1	Liftoff	CDS	49511653	49511692	.	-	.	ID=cds-NP_542983.3;Parent=rna-NM_080793.6;Dbxref=CCDS:CCDS17341.1,GeneID:73251,GenBank:NP_542983.3,MGI:MGI:1920501;Name=NP_542983.3;gbkey=CDS;gene=Setd7;product=histone-lysine N-methyltransferase SETD7;protein_id=NP_542983.3;tag=RefSeq Select;extra_copy_number=0
CM058243.1	Liftoff	mRNA	49466448	49512233	.	-	.	ID=rna-XM_036163353.1;Parent=gene-Setd7;Dbxref=GeneID:73251,GenBank:XM_036163353.1,MGI:MGI:1920501;Name=XM_036163353.1;gbkey=mRNA;gene=Setd7;model_evidence=Supporting evidence includes similarity to: 5 mRNAs%2C 6 ESTs%2C 1321 long SRA reads%2C and 99%25 coverage of the annotated genomic feature by RNAseq alignments%2C including 27 samples with support for all annotated introns;product=SET domain containing (lysine methyltransferase) 7%2C transcript variant X1;transcript_id=XM_036163353.1;matches_ref_protein=True;valid_ORF=True;extra_copy_number=0
CM058243.1	Liftoff	exon	49466448	49472617	.	-	.	ID=exon-XM_036163353.1-8;Parent=rna-XM_036163353.1;Dbxref=GeneID:73251,GenBank:XM_036163353.1,MGI:MGI:1920501;gbkey=mRNA;gene=Setd7;product=SET domain containing (lysine methyltransferase) 7%2C transcript variant X1;transcript_id=XM_036163353.1;extra_copy_number=0
CM058243.1	Liftoff	exon	49477976	49478133	.	-	.	ID=exon-XM_036163353.1-7;Parent=rna-XM_036163353.1;Dbxref=GeneID:73251,GenBank:XM_036163353.1,MGI:MGI:1920501;gbkey=mRNA;gene=Setd7;product=SET domain containing (lysine methyltransferase) 7%2C transcript variant X1;transcript_id=XM_036163353.1;extra_copy_number=0
CM058243.1	Liftoff	exon	49481204	49481321	.	-	.	ID=exon-XM_036163353.1-6;Parent=rna-XM_036163353.1;Dbxref=GeneID:73251,GenBank:XM_036163353.1,MGI:MGI:1920501;gbkey=mRNA;gene=Setd7;product=SET domain containing (lysine methyltransferase) 7%2C transcript variant X1;transcript_id=XM_036163353.1;extra_copy_number=0
CM058243.1	Liftoff	exon	49484108	49484189	.	-	.	ID=exon-XM_036163353.1-5;Parent=rna-XM_036163353.1;Dbxref=GeneID:73251,GenBank:XM_036163353.1,MGI:MGI:1920501;gbkey=mRNA;gene=Setd7;product=SET domain containing (lysine methyltransferase) 7%2C transcript variant X1;transcript_id=XM_036163353.1;extra_copy_number=0
CM058243.1	Liftoff	exon	49487599	49487788	.	-	.	ID=exon-XM_036163353.1-4;Parent=rna-XM_036163353.1;Dbxref=GeneID:73251,GenBank:XM_036163353.1,MGI:MGI:1920501;gbkey=mRNA;gene=Setd7;product=SET domain containing (lysine methyltransferase) 7%2C transcript variant X1;transcript_id=XM_036163353.1;extra_copy_number=0
CM058243.1	Liftoff	exon	49493765	49493966	.	-	.	ID=exon-XM_036163353.1-3;Parent=rna-XM_036163353.1;Dbxref=GeneID:73251,GenBank:XM_036163353.1,MGI:MGI:1920501;gbkey=mRNA;gene=Setd7;product=SET domain containing (lysine methyltransferase) 7%2C transcript variant X1;transcript_id=XM_036163353.1;extra_copy_number=0
CM058243.1	Liftoff	exon	49501369	49501498	.	-	.	ID=exon-XM_036163353.1-2;Parent=rna-XM_036163353.1;Dbxref=GeneID:73251,GenBank:XM_036163353.1,MGI:MGI:1920501;gbkey=mRNA;gene=Setd7;product=SET domain containing (lysine methyltransferase) 7%2C transcript variant X1;transcript_id=XM_036163353.1;extra_copy_number=0
CM058243.1	Liftoff	exon	49512155	49512233	.	-	.	ID=exon-XM_036163353.1-1;Parent=rna-XM_036163353.1;Dbxref=GeneID:73251,GenBank:XM_036163353.1,MGI:MGI:1920501;gbkey=mRNA;gene=Setd7;product=SET domain containing (lysine methyltransferase) 7%2C transcript variant X1;transcript_id=XM_036163353.1;extra_copy_number=0
CM058243.1	Liftoff	CDS	49472437	49472617	.	-	.	ID=cds-XP_036019246.1;Parent=rna-XM_036163353.1;Dbxref=GeneID:73251,GenBank:XP_036019246.1,MGI:MGI:1920501;Name=XP_036019246.1;gbkey=CDS;gene=Setd7;product=histone-lysine N-methyltransferase SETD7 isoform X1;protein_id=XP_036019246.1;extra_copy_number=0
CM058243.1	Liftoff	CDS	49477976	49478133	.	-	.	ID=cds-XP_036019246.1;Parent=rna-XM_036163353.1;Dbxref=GeneID:73251,GenBank:XP_036019246.1,MGI:MGI:1920501;Name=XP_036019246.1;gbkey=CDS;gene=Setd7;product=histone-lysine N-methyltransferase SETD7 isoform X1;protein_id=XP_036019246.1;extra_copy_number=0
CM058243.1	Liftoff	CDS	49481204	49481321	.	-	.	ID=cds-XP_036019246.1;Parent=rna-XM_036163353.1;Dbxref=GeneID:73251,GenBank:XP_036019246.1,MGI:MGI:1920501;Name=XP_036019246.1;gbkey=CDS;gene=Setd7;product=histone-lysine N-methyltransferase SETD7 isoform X1;protein_id=XP_036019246.1;extra_copy_number=0
CM058243.1	Liftoff	CDS	49484108	49484189	.	-	.	ID=cds-XP_036019246.1;Parent=rna-XM_036163353.1;Dbxref=GeneID:73251,GenBank:XP_036019246.1,MGI:MGI:1920501;Name=XP_036019246.1;gbkey=CDS;gene=Setd7;product=histone-lysine N-methyltransferase SETD7 isoform X1;protein_id=XP_036019246.1;extra_copy_number=0
CM058243.1	Liftoff	CDS	49487599	49487746	.	-	.	ID=cds-XP_036019246.1;Parent=rna-XM_036163353.1;Dbxref=GeneID:73251,GenBank:XP_036019246.1,MGI:MGI:1920501;Name=XP_036019246.1;gbkey=CDS;gene=Setd7;product=histone-lysine N-methyltransferase SETD7 isoform X1;protein_id=XP_036019246.1;extra_copy_number=0
CM058243.1	Liftoff	transcript	49481204	49512107	.	-	.	ID=rna-XR_004941406.1;Parent=gene-Setd7;Dbxref=GeneID:73251,GenBank:XR_004941406.1,MGI:MGI:1920501;Name=XR_004941406.1;gbkey=misc_RNA;gene=Setd7;model_evidence=Supporting evidence includes similarity to: 1 mRNA%2C 12 ESTs%2C 1 Protein%2C 184 long SRA reads%2C and 100%25 coverage of the annotated genomic feature by RNAseq alignments%2C including 16 samples with support for all annotated introns;product=SET domain containing (lysine methyltransferase) 7%2C transcript variant X2;transcript_id=XR_004941406.1;extra_copy_number=0
CM058243.1	Liftoff	exon	49481204	49481321	.	-	.	ID=exon-XR_004941406.1-6;Parent=rna-XR_004941406.1;Dbxref=GeneID:73251,GenBank:XR_004941406.1,MGI:MGI:1920501;gbkey=misc_RNA;gene=Setd7;product=SET domain containing (lysine methyltransferase) 7%2C transcript variant X2;transcript_id=XR_004941406.1;extra_copy_number=0
CM058243.1	Liftoff	exon	49484108	49484584	.	-	.	ID=exon-XR_004941406.1-5;Parent=rna-XR_004941406.1;Dbxref=GeneID:73251,GenBank:XR_004941406.1,MGI:MGI:1920501;gbkey=misc_RNA;gene=Setd7;product=SET domain containing (lysine methyltransferase) 7%2C transcript variant X2;transcript_id=XR_004941406.1;extra_copy_number=0
CM058243.1	Liftoff	exon	49487599	49487788	.	-	.	ID=exon-XR_004941406.1-4;Parent=rna-XR_004941406.1;Dbxref=GeneID:73251,GenBank:XR_004941406.1,MGI:MGI:1920501;gbkey=misc_RNA;gene=Setd7;product=SET domain containing (lysine methyltransferase) 7%2C transcript variant X2;transcript_id=XR_004941406.1;extra_copy_number=0
CM058243.1	Liftoff	exon	49493765	49493966	.	-	.	ID=exon-XR_004941406.1-3;Parent=rna-XR_004941406.1;Dbxref=GeneID:73251,GenBank:XR_004941406.1,MGI:MGI:1920501;gbkey=misc_RNA;gene=Setd7;product=SET domain containing (lysine methyltransferase) 7%2C transcript variant X2;transcript_id=XR_004941406.1;extra_copy_number=0
CM058243.1	Liftoff	exon	49501369	49501498	.	-	.	ID=exon-XR_004941406.1-2;Parent=rna-XR_004941406.1;Dbxref=GeneID:73251,GenBank:XR_004941406.1,MGI:MGI:1920501;gbkey=misc_RNA;gene=Setd7;product=SET domain containing (lysine methyltransferase) 7%2C transcript variant X2;transcript_id=XR_004941406.1;extra_copy_number=0
CM058243.1	Liftoff	exon	49511653	49512107	.	-	.	ID=exon-XR_004941406.1-1;Parent=rna-XR_004941406.1;Dbxref=GeneID:73251,GenBank:XR_004941406.1,MGI:MGI:1920501;gbkey=misc_RNA;gene=Setd7;product=SET domain containing (lysine methyltransferase) 7%2C transcript variant X2;transcript_id=XR_004941406.1;extra_copy_number=0
CM058243.1	Liftoff	match	49505184	49505620	.	+	.	ID=7fbd0a11-c457-4654-b513-a7e05115c561;Target=NG_153338.1 1 437 +;assembly_bases_aln=437;assembly_bases_seq=437;bit_score=814.32;blast_aligner=1;blast_score=437;common_component=0;e_value=0;filter_score=0;for_remapping=2;gap_count=0;hsp_percent_coverage=100;matchable_bases=437;matched_bases=437;num_ident=437;num_mismatch=0;pct_coverage=100;pct_coverage_hiqual=100;pct_identity_gap=100;pct_identity_gapopen_only=100;pct_identity_ungap=100;rank=1;weighted_identity=1;coverage=1.0;sequence_ID=1.0;extra_copy_number=0;copy_num_ID=7fbd0a11-c457-4654-b513-a7e05115c561_0
CM058243.1	Liftoff	enhancer	49505284	49505520	.	.	.	ID=id-GeneID:128924782;Dbxref=GeneID:128924782;Note=cis-regulatory module chr3:51358072-51358308 (MGSCv37/mm9 assembly coordinates);experiment=EXISTENCE:reporter gene assay evidence [ECO:0000049][PMID:25872643];function=activates a minimal SCP1 promoter by CapStarr-seq with strong activity in P5424 T cells {active_cell/tissue: P5424 T cell};gbkey=regulatory;regulatory_class=enhancer;coverage=1.0;sequence_ID=1.0;extra_copy_number=0;copy_num_ID=id-GeneID:128924782_0
CM058243.1	Liftoff	biological_region	49505284	49505520	.	+	.	ID=id-GeneID:128924782-2;Dbxref=GeneID:128924782;Name=biological region;gbkey=Region;standard_name=CapStarr-seq enhancer MGSCv37_chr3:51358072-51358308;coverage=1.0;sequence_ID=1.0;extra_copy_number=0;copy_num_ID=id-GeneID:128924782-2_0
CM058243.1	Liftoff	gene	49511120	49518252	.	+	.	ID=gene-5031434O11Rik;Dbxref=GeneID:100039684,MGI:MGI:1923230;Name=5031434O11Rik;description=RIKEN cDNA 5031434O11 gene;gbkey=Gene;gene=5031434O11Rik;gene_biotype=lncRNA;gene_synonym=100039684,Gm2370;coverage=1.0;sequence_ID=1.0;extra_copy_number=0;copy_num_ID=gene-5031434O11Rik_0
CM058243.1	Liftoff	lnc_RNA	49511120	49518252	.	+	.	ID=rna-NR_033624.2;Parent=gene-5031434O11Rik;Dbxref=GeneID:100039684,GenBank:NR_033624.2,MGI:MGI:1923230;Name=NR_033624.2;gbkey=ncRNA;gene=5031434O11Rik;product=RIKEN cDNA 5031434O11 gene%2C transcript variant 1;transcript_id=NR_033624.2;extra_copy_number=0
CM058243.1	Liftoff	exon	49511120	49511343	.	+	.	ID=exon-NR_033624.2-1;Parent=rna-NR_033624.2;Dbxref=GeneID:100039684,GenBank:NR_033624.2,MGI:MGI:1923230;gbkey=ncRNA;gene=5031434O11Rik;product=RIKEN cDNA 5031434O11 gene%2C transcript variant 1;transcript_id=NR_033624.2;extra_copy_number=0
CM058243.1	Liftoff	exon	49511884	49513299	.	+	.	ID=exon-NR_033624.2-2;Parent=rna-NR_033624.2;Dbxref=GeneID:100039684,GenBank:NR_033624.2,MGI:MGI:1923230;gbkey=ncRNA;gene=5031434O11Rik;product=RIKEN cDNA 5031434O11 gene%2C transcript variant 1;transcript_id=NR_033624.2;extra_copy_number=0
CM058243.1	Liftoff	exon	49514641	49514736	.	+	.	ID=exon-NR_033624.2-3;Parent=rna-NR_033624.2;Dbxref=GeneID:100039684,GenBank:NR_033624.2,MGI:MGI:1923230;gbkey=ncRNA;gene=5031434O11Rik;product=RIKEN cDNA 5031434O11 gene%2C transcript variant 1;transcript_id=NR_033624.2;extra_copy_number=0
CM058243.1	Liftoff	exon	49514866	49515024	.	+	.	ID=exon-NR_033624.2-4;Parent=rna-NR_033624.2;Dbxref=GeneID:100039684,GenBank:NR_033624.2,MGI:MGI:1923230;gbkey=ncRNA;gene=5031434O11Rik;product=RIKEN cDNA 5031434O11 gene%2C transcript variant 1;transcript_id=NR_033624.2;extra_copy_number=0
CM058243.1	Liftoff	exon	49515711	49515846	.	+	.	ID=exon-NR_033624.2-5;Parent=rna-NR_033624.2;Dbxref=GeneID:100039684,GenBank:NR_033624.2,MGI:MGI:1923230;gbkey=ncRNA;gene=5031434O11Rik;product=RIKEN cDNA 5031434O11 gene%2C transcript variant 1;transcript_id=NR_033624.2;extra_copy_number=0
CM058243.1	Liftoff	exon	49517973	49518252	.	+	.	ID=exon-NR_033624.2-6;Parent=rna-NR_033624.2;Dbxref=GeneID:100039684,GenBank:NR_033624.2,MGI:MGI:1923230;gbkey=ncRNA;gene=5031434O11Rik;product=RIKEN cDNA 5031434O11 gene%2C transcript variant 1;transcript_id=NR_033624.2;extra_copy_number=0
CM058243.1	Liftoff	lnc_RNA	49511120	49518252	.	+	.	ID=rna-NR_160683.1;Parent=gene-5031434O11Rik;Dbxref=GeneID:100039684,GenBank:NR_160683.1,MGI:MGI:1923230;Name=NR_160683.1;gbkey=ncRNA;gene=5031434O11Rik;product=RIKEN cDNA 5031434O11 gene%2C transcript variant 2;transcript_id=NR_160683.1;extra_copy_number=0
CM058243.1	Liftoff	exon	49511120	49511343	.	+	.	ID=exon-NR_160683.1-1;Parent=rna-NR_160683.1;Dbxref=GeneID:100039684,GenBank:NR_160683.1,MGI:MGI:1923230;gbkey=ncRNA;gene=5031434O11Rik;product=RIKEN cDNA 5031434O11 gene%2C transcript variant 2;transcript_id=NR_160683.1;extra_copy_number=0
CM058243.1	Liftoff	exon	49511884	49513299	.	+	.	ID=exon-NR_160683.1-2;Parent=rna-NR_160683.1;Dbxref=GeneID:100039684,GenBank:NR_160683.1,MGI:MGI:1923230;gbkey=ncRNA;gene=5031434O11Rik;product=RIKEN cDNA 5031434O11 gene%2C transcript variant 2;transcript_id=NR_160683.1;extra_copy_number=0
CM058243.1	Liftoff	exon	49514646	49514736	.	+	.	ID=exon-NR_160683.1-3;Parent=rna-NR_160683.1;Dbxref=GeneID:100039684,GenBank:NR_160683.1,MGI:MGI:1923230;gbkey=ncRNA;gene=5031434O11Rik;product=RIKEN cDNA 5031434O11 gene%2C transcript variant 2;transcript_id=NR_160683.1;extra_copy_number=0
CM058243.1	Liftoff	exon	49514866	49515024	.	+	.	ID=exon-NR_160683.1-4;Parent=rna-NR_160683.1;Dbxref=GeneID:100039684,GenBank:NR_160683.1,MGI:MGI:1923230;gbkey=ncRNA;gene=5031434O11Rik;product=RIKEN cDNA 5031434O11 gene%2C transcript variant 2;transcript_id=NR_160683.1;extra_copy_number=0
CM058243.1	Liftoff	exon	49515711	49515846	.	+	.	ID=exon-NR_160683.1-5;Parent=rna-NR_160683.1;Dbxref=GeneID:100039684,GenBank:NR_160683.1,MGI:MGI:1923230;gbkey=ncRNA;gene=5031434O11Rik;product=RIKEN cDNA 5031434O11 gene%2C transcript variant 2;transcript_id=NR_160683.1;extra_copy_number=0
CM058243.1	Liftoff	exon	49517973	49518252	.	+	.	ID=exon-NR_160683.1-6;Parent=rna-NR_160683.1;Dbxref=GeneID:100039684,GenBank:NR_160683.1,MGI:MGI:1923230;gbkey=ncRNA;gene=5031434O11Rik;product=RIKEN cDNA 5031434O11 gene%2C transcript variant 2;transcript_id=NR_160683.1;extra_copy_number=0
CM058243.1	Liftoff	lnc_RNA	49511120	49518252	.	+	.	ID=rna-NR_160684.1;Parent=gene-5031434O11Rik;Dbxref=GeneID:100039684,GenBank:NR_160684.1,MGI:MGI:1923230;Name=NR_160684.1;gbkey=ncRNA;gene=5031434O11Rik;product=RIKEN cDNA 5031434O11 gene%2C transcript variant 3;transcript_id=NR_160684.1;extra_copy_number=0
CM058243.1	Liftoff	exon	49511120	49511343	.	+	.	ID=exon-NR_160684.1-1;Parent=rna-NR_160684.1;Dbxref=GeneID:100039684,GenBank:NR_160684.1,MGI:MGI:1923230;gbkey=ncRNA;gene=5031434O11Rik;product=RIKEN cDNA 5031434O11 gene%2C transcript variant 3;transcript_id=NR_160684.1;extra_copy_number=0
CM058243.1	Liftoff	exon	49511884	49513299	.	+	.	ID=exon-NR_160684.1-2;Parent=rna-NR_160684.1;Dbxref=GeneID:100039684,GenBank:NR_160684.1,MGI:MGI:1923230;gbkey=ncRNA;gene=5031434O11Rik;product=RIKEN cDNA 5031434O11 gene%2C transcript variant 3;transcript_id=NR_160684.1;extra_copy_number=0
CM058243.1	Liftoff	exon	49514866	49515024	.	+	.	ID=exon-NR_160684.1-3;Parent=rna-NR_160684.1;Dbxref=GeneID:100039684,GenBank:NR_160684.1,MGI:MGI:1923230;gbkey=ncRNA;gene=5031434O11Rik;product=RIKEN cDNA 5031434O11 gene%2C transcript variant 3;transcript_id=NR_160684.1;extra_copy_number=0
CM058243.1	Liftoff	exon	49515711	49515846	.	+	.	ID=exon-NR_160684.1-4;Parent=rna-NR_160684.1;Dbxref=GeneID:100039684,GenBank:NR_160684.1,MGI:MGI:1923230;gbkey=ncRNA;gene=5031434O11Rik;product=RIKEN cDNA 5031434O11 gene%2C transcript variant 3;transcript_id=NR_160684.1;extra_copy_number=0
CM058243.1	Liftoff	exon	49517973	49518252	.	+	.	ID=exon-NR_160684.1-5;Parent=rna-NR_160684.1;Dbxref=GeneID:100039684,GenBank:NR_160684.1,MGI:MGI:1923230;gbkey=ncRNA;gene=5031434O11Rik;product=RIKEN cDNA 5031434O11 gene%2C transcript variant 3;transcript_id=NR_160684.1;extra_copy_number=0
CM058243.1	Liftoff	lnc_RNA	49511120	49518252	.	+	.	ID=rna-NR_160685.1;Parent=gene-5031434O11Rik;Dbxref=GeneID:100039684,GenBank:NR_160685.1,MGI:MGI:1923230;Name=NR_160685.1;gbkey=ncRNA;gene=5031434O11Rik;product=RIKEN cDNA 5031434O11 gene%2C transcript variant 4;transcript_id=NR_160685.1;extra_copy_number=0
CM058243.1	Liftoff	exon	49511120	49511343	.	+	.	ID=exon-NR_160685.1-1;Parent=rna-NR_160685.1;Dbxref=GeneID:100039684,GenBank:NR_160685.1,MGI:MGI:1923230;gbkey=ncRNA;gene=5031434O11Rik;product=RIKEN cDNA 5031434O11 gene%2C transcript variant 4;transcript_id=NR_160685.1;extra_copy_number=0
CM058243.1	Liftoff	exon	49511884	49512667	.	+	.	ID=exon-NR_160685.1-2;Parent=rna-NR_160685.1;Dbxref=GeneID:100039684,GenBank:NR_160685.1,MGI:MGI:1923230;gbkey=ncRNA;gene=5031434O11Rik;product=RIKEN cDNA 5031434O11 gene%2C transcript variant 4;transcript_id=NR_160685.1;extra_copy_number=0
CM058243.1	Liftoff	exon	49514646	49514736	.	+	.	ID=exon-NR_160685.1-3;Parent=rna-NR_160685.1;Dbxref=GeneID:100039684,GenBank:NR_160685.1,MGI:MGI:1923230;gbkey=ncRNA;gene=5031434O11Rik;product=RIKEN cDNA 5031434O11 gene%2C transcript variant 4;transcript_id=NR_160685.1;extra_copy_number=0
CM058243.1	Liftoff	exon	49514866	49515024	.	+	.	ID=exon-NR_160685.1-4;Parent=rna-NR_160685.1;Dbxref=GeneID:100039684,GenBank:NR_160685.1,MGI:MGI:1923230;gbkey=ncRNA;gene=5031434O11Rik;product=RIKEN cDNA 5031434O11 gene%2C transcript variant 4;transcript_id=NR_160685.1;extra_copy_number=0
CM058243.1	Liftoff	exon	49515711	49515846	.	+	.	ID=exon-NR_160685.1-5;Parent=rna-NR_160685.1;Dbxref=GeneID:100039684,GenBank:NR_160685.1,MGI:MGI:1923230;gbkey=ncRNA;gene=5031434O11Rik;product=RIKEN cDNA 5031434O11 gene%2C transcript variant 4;transcript_id=NR_160685.1;extra_copy_number=0
CM058243.1	Liftoff	exon	49517973	49518252	.	+	.	ID=exon-NR_160685.1-6;Parent=rna-NR_160685.1;Dbxref=GeneID:100039684,GenBank:NR_160685.1,MGI:MGI:1923230;gbkey=ncRNA;gene=5031434O11Rik;product=RIKEN cDNA 5031434O11 gene%2C transcript variant 4;transcript_id=NR_160685.1;extra_copy_number=0
CM058243.1	Liftoff	lnc_RNA	49511120	49518252	.	+	.	ID=rna-NR_160686.1;Parent=gene-5031434O11Rik;Dbxref=GeneID:100039684,GenBank:NR_160686.1,MGI:MGI:1923230;Name=NR_160686.1;gbkey=ncRNA;gene=5031434O11Rik;product=RIKEN cDNA 5031434O11 gene%2C transcript variant 5;transcript_id=NR_160686.1;extra_copy_number=0
CM058243.1	Liftoff	exon	49511120	49511343	.	+	.	ID=exon-NR_160686.1-1;Parent=rna-NR_160686.1;Dbxref=GeneID:100039684,GenBank:NR_160686.1,MGI:MGI:1923230;gbkey=ncRNA;gene=5031434O11Rik;product=RIKEN cDNA 5031434O11 gene%2C transcript variant 5;transcript_id=NR_160686.1;extra_copy_number=0
CM058243.1	Liftoff	exon	49511884	49512024	.	+	.	ID=exon-NR_160686.1-2;Parent=rna-NR_160686.1;Dbxref=GeneID:100039684,GenBank:NR_160686.1,MGI:MGI:1923230;gbkey=ncRNA;gene=5031434O11Rik;product=RIKEN cDNA 5031434O11 gene%2C transcript variant 5;transcript_id=NR_160686.1;extra_copy_number=0
CM058243.1	Liftoff	exon	49514866	49515024	.	+	.	ID=exon-NR_160686.1-3;Parent=rna-NR_160686.1;Dbxref=GeneID:100039684,GenBank:NR_160686.1,MGI:MGI:1923230;gbkey=ncRNA;gene=5031434O11Rik;product=RIKEN cDNA 5031434O11 gene%2C transcript variant 5;transcript_id=NR_160686.1;extra_copy_number=0
CM058243.1	Liftoff	exon	49515711	49515846	.	+	.	ID=exon-NR_160686.1-4;Parent=rna-NR_160686.1;Dbxref=GeneID:100039684,GenBank:NR_160686.1,MGI:MGI:1923230;gbkey=ncRNA;gene=5031434O11Rik;product=RIKEN cDNA 5031434O11 gene%2C transcript variant 5;transcript_id=NR_160686.1;extra_copy_number=0
CM058243.1	Liftoff	exon	49517973	49518252	.	+	.	ID=exon-NR_160686.1-5;Parent=rna-NR_160686.1;Dbxref=GeneID:100039684,GenBank:NR_160686.1,MGI:MGI:1923230;gbkey=ncRNA;gene=5031434O11Rik;product=RIKEN cDNA 5031434O11 gene%2C transcript variant 5;transcript_id=NR_160686.1;extra_copy_number=0
CM058243.1	Liftoff	pseudogene	49587650	49588203	.	-	.	ID=gene-Gm38247;Dbxref=GeneID:108168852,MGI:MGI:5611475;Name=Gm38247;description=predicted gene%2C 38247;gbkey=Gene;gene=Gm38247;gene_biotype=pseudogene;pseudo=true;coverage=1.0;sequence_ID=1.0;extra_copy_number=0;copy_num_ID=gene-Gm38247_0
CM058243.1	Liftoff	exon	49587650	49588203	.	-	.	ID=id-Gm38247;Parent=gene-Gm38247;Dbxref=GeneID:108168852,MGI:MGI:5611475;gbkey=exon;gene=Gm38247;model_evidence=Supporting evidence includes similarity to: 20 Proteins%2C and 48%25 coverage of the annotated genomic feature by RNAseq alignments;pseudo=true;extra_copy_number=0
CM058243.1	Liftoff	gene	49587914	49633846	.	+	.	ID=gene-Mgst2;Dbxref=GeneID:211666,MGI:MGI:2448481;Name=Mgst2;description=microsomal glutathione S-transferase 2;gbkey=Gene;gene=Mgst2;gene_biotype=protein_coding;gene_synonym=GST2,MGST-II;coverage=1.0;sequence_ID=1.0;valid_ORFs=7;extra_copy_number=0;copy_num_ID=gene-Mgst2_0
CM058243.1	Liftoff	mRNA	49587914	49633846	.	+	.	ID=rna-XM_030252528.2;Parent=gene-Mgst2;Dbxref=GeneID:211666,GenBank:XM_030252528.2,MGI:MGI:2448481;Name=XM_030252528.2;gbkey=mRNA;gene=Mgst2;model_evidence=Supporting evidence includes similarity to: 30 ESTs%2C 1 Protein%2C and 100%25 coverage of the annotated genomic feature by RNAseq alignments%2C including 10 samples with support for all annotated introns;product=microsomal glutathione S-transferase 2%2C transcript variant X5;transcript_id=XM_030252528.2;matches_ref_protein=True;valid_ORF=True;extra_copy_number=0
CM058243.1	Liftoff	exon	49587914	49588086	.	+	.	ID=exon-XM_030252528.2-1;Parent=rna-XM_030252528.2;Dbxref=GeneID:211666,GenBank:XM_030252528.2,MGI:MGI:2448481;gbkey=mRNA;gene=Mgst2;product=microsomal glutathione S-transferase 2%2C transcript variant X5;transcript_id=XM_030252528.2;extra_copy_number=0
CM058243.1	Liftoff	exon	49615678	49615777	.	+	.	ID=exon-XM_030252528.2-2;Parent=rna-XM_030252528.2;Dbxref=GeneID:211666,GenBank:XM_030252528.2,MGI:MGI:2448481;gbkey=mRNA;gene=Mgst2;product=microsomal glutathione S-transferase 2%2C transcript variant X5;transcript_id=XM_030252528.2;extra_copy_number=0
CM058243.1	Liftoff	exon	49628736	49628806	.	+	.	ID=exon-XM_030252528.2-3;Parent=rna-XM_030252528.2;Dbxref=GeneID:211666,GenBank:XM_030252528.2,MGI:MGI:2448481;gbkey=mRNA;gene=Mgst2;product=microsomal glutathione S-transferase 2%2C transcript variant X5;transcript_id=XM_030252528.2;extra_copy_number=0
CM058243.1	Liftoff	exon	49632968	49633049	.	+	.	ID=exon-XM_030252528.2-4;Parent=rna-XM_030252528.2;Dbxref=GeneID:211666,GenBank:XM_030252528.2,MGI:MGI:2448481;gbkey=mRNA;gene=Mgst2;product=microsomal glutathione S-transferase 2%2C transcript variant X5;transcript_id=XM_030252528.2;extra_copy_number=0
CM058243.1	Liftoff	exon	49633625	49633846	.	+	.	ID=exon-XM_030252528.2-5;Parent=rna-XM_030252528.2;Dbxref=GeneID:211666,GenBank:XM_030252528.2,MGI:MGI:2448481;gbkey=mRNA;gene=Mgst2;product=microsomal glutathione S-transferase 2%2C transcript variant X5;transcript_id=XM_030252528.2;extra_copy_number=0
CM058243.1	Liftoff	CDS	49628773	49628806	.	+	.	ID=cds-XP_030108388.1;Parent=rna-XM_030252528.2;Dbxref=GeneID:211666,GenBank:XP_030108388.1,MGI:MGI:2448481;Name=XP_030108388.1;gbkey=CDS;gene=Mgst2;product=microsomal glutathione S-transferase 2 isoform X2;protein_id=XP_030108388.1;extra_copy_number=0
CM058243.1	Liftoff	CDS	49632968	49633049	.	+	.	ID=cds-XP_030108388.1;Parent=rna-XM_030252528.2;Dbxref=GeneID:211666,GenBank:XP_030108388.1,MGI:MGI:2448481;Name=XP_030108388.1;gbkey=CDS;gene=Mgst2;product=microsomal glutathione S-transferase 2 isoform X2;protein_id=XP_030108388.1;extra_copy_number=0
CM058243.1	Liftoff	CDS	49633625	49633757	.	+	.	ID=cds-XP_030108388.1;Parent=rna-XM_030252528.2;Dbxref=GeneID:211666,GenBank:XP_030108388.1,MGI:MGI:2448481;Name=XP_030108388.1;gbkey=CDS;gene=Mgst2;product=microsomal glutathione S-transferase 2 isoform X2;protein_id=XP_030108388.1;extra_copy_number=0
CM058243.1	Liftoff	mRNA	49611523	49633846	.	+	.	ID=rna-XM_006501248.1;Parent=gene-Mgst2;Dbxref=GeneID:211666,GenBank:XM_006501248.1,MGI:MGI:2448481;Name=XM_006501248.1;gbkey=mRNA;gene=Mgst2;model_evidence=Supporting evidence includes similarity to: 31 ESTs%2C 1 Protein%2C and 100%25 coverage of the annotated genomic feature by RNAseq alignments%2C including 8 samples with support for all annotated introns;product=microsomal glutathione S-transferase 2%2C transcript variant X3;transcript_id=XM_006501248.1;matches_ref_protein=True;valid_ORF=True;extra_copy_number=0
CM058243.1	Liftoff	exon	49611523	49611626	.	+	.	ID=exon-XM_006501248.1-1;Parent=rna-XM_006501248.1;Dbxref=GeneID:211666,GenBank:XM_006501248.1,MGI:MGI:2448481;gbkey=mRNA;gene=Mgst2;product=microsomal glutathione S-transferase 2%2C transcript variant X3;transcript_id=XM_006501248.1;extra_copy_number=0
CM058243.1	Liftoff	exon	49615678	49615777	.	+	.	ID=exon-XM_006501248.1-2;Parent=rna-XM_006501248.1;Dbxref=GeneID:211666,GenBank:XM_006501248.1,MGI:MGI:2448481;gbkey=mRNA;gene=Mgst2;product=microsomal glutathione S-transferase 2%2C transcript variant X3;transcript_id=XM_006501248.1;extra_copy_number=0
CM058243.1	Liftoff	exon	49628736	49628806	.	+	.	ID=exon-XM_006501248.1-3;Parent=rna-XM_006501248.1;Dbxref=GeneID:211666,GenBank:XM_006501248.1,MGI:MGI:2448481;gbkey=mRNA;gene=Mgst2;product=microsomal glutathione S-transferase 2%2C transcript variant X3;transcript_id=XM_006501248.1;extra_copy_number=0
CM058243.1	Liftoff	exon	49632968	49633049	.	+	.	ID=exon-XM_006501248.1-4;Parent=rna-XM_006501248.1;Dbxref=GeneID:211666,GenBank:XM_006501248.1,MGI:MGI:2448481;gbkey=mRNA;gene=Mgst2;product=microsomal glutathione S-transferase 2%2C transcript variant X3;transcript_id=XM_006501248.1;extra_copy_number=0
CM058243.1	Liftoff	exon	49633625	49633846	.	+	.	ID=exon-XM_006501248.1-5;Parent=rna-XM_006501248.1;Dbxref=GeneID:211666,GenBank:XM_006501248.1,MGI:MGI:2448481;gbkey=mRNA;gene=Mgst2;product=microsomal glutathione S-transferase 2%2C transcript variant X3;transcript_id=XM_006501248.1;extra_copy_number=0
CM058243.1	Liftoff	CDS	49628773	49628806	.	+	.	ID=cds-XP_006501311.1;Parent=rna-XM_006501248.1;Dbxref=GeneID:211666,GenBank:XP_006501311.1,MGI:MGI:2448481;Name=XP_006501311.1;gbkey=CDS;gene=Mgst2;product=microsomal glutathione S-transferase 2 isoform X2;protein_id=XP_006501311.1;extra_copy_number=0
CM058243.1	Liftoff	CDS	49632968	49633049	.	+	.	ID=cds-XP_006501311.1;Parent=rna-XM_006501248.1;Dbxref=GeneID:211666,GenBank:XP_006501311.1,MGI:MGI:2448481;Name=XP_006501311.1;gbkey=CDS;gene=Mgst2;product=microsomal glutathione S-transferase 2 isoform X2;protein_id=XP_006501311.1;extra_copy_number=0
CM058243.1	Liftoff	CDS	49633625	49633757	.	+	.	ID=cds-XP_006501311.1;Parent=rna-XM_006501248.1;Dbxref=GeneID:211666,GenBank:XP_006501311.1,MGI:MGI:2448481;Name=XP_006501311.1;gbkey=CDS;gene=Mgst2;product=microsomal glutathione S-transferase 2 isoform X2;protein_id=XP_006501311.1;extra_copy_number=0
CM058243.1	Liftoff	mRNA	49612236	49628699	.	+	.	ID=rna-XM_011240056.4;Parent=gene-Mgst2;Dbxref=GeneID:211666,GenBank:XM_011240056.4,MGI:MGI:2448481;Name=XM_011240056.4;gbkey=mRNA;gene=Mgst2;model_evidence=Supporting evidence includes similarity to: 1 Protein%2C and 100%25 coverage of the annotated genomic feature by RNAseq alignments%2C including 9 samples with support for all annotated introns;product=microsomal glutathione S-transferase 2%2C transcript variant X1;transcript_id=XM_011240056.4;matches_ref_protein=True;valid_ORF=True;extra_copy_number=0
CM058243.1	Liftoff	exon	49612236	49612471	.	+	.	ID=exon-XM_011240056.4-1;Parent=rna-XM_011240056.4;Dbxref=GeneID:211666,GenBank:XM_011240056.4,MGI:MGI:2448481;gbkey=mRNA;gene=Mgst2;product=microsomal glutathione S-transferase 2%2C transcript variant X1;transcript_id=XM_011240056.4;extra_copy_number=0
CM058243.1	Liftoff	exon	49615678	49615777	.	+	.	ID=exon-XM_011240056.4-2;Parent=rna-XM_011240056.4;Dbxref=GeneID:211666,GenBank:XM_011240056.4,MGI:MGI:2448481;gbkey=mRNA;gene=Mgst2;product=microsomal glutathione S-transferase 2%2C transcript variant X1;transcript_id=XM_011240056.4;extra_copy_number=0
CM058243.1	Liftoff	exon	49628107	49628699	.	+	.	ID=exon-XM_011240056.4-3;Parent=rna-XM_011240056.4;Dbxref=GeneID:211666,GenBank:XM_011240056.4,MGI:MGI:2448481;gbkey=mRNA;gene=Mgst2;product=microsomal glutathione S-transferase 2%2C transcript variant X1;transcript_id=XM_011240056.4;extra_copy_number=0
CM058243.1	Liftoff	CDS	49612414	49612471	.	+	.	ID=cds-XP_011238358.1;Parent=rna-XM_011240056.4;Dbxref=GeneID:211666,GenBank:XP_011238358.1,MGI:MGI:2448481;Name=XP_011238358.1;gbkey=CDS;gene=Mgst2;product=microsomal glutathione S-transferase 2 isoform X1;protein_id=XP_011238358.1;extra_copy_number=0
CM058243.1	Liftoff	CDS	49615678	49615777	.	+	.	ID=cds-XP_011238358.1;Parent=rna-XM_011240056.4;Dbxref=GeneID:211666,GenBank:XP_011238358.1,MGI:MGI:2448481;Name=XP_011238358.1;gbkey=CDS;gene=Mgst2;product=microsomal glutathione S-transferase 2 isoform X1;protein_id=XP_011238358.1;extra_copy_number=0
CM058243.1	Liftoff	CDS	49628107	49628203	.	+	.	ID=cds-XP_011238358.1;Parent=rna-XM_011240056.4;Dbxref=GeneID:211666,GenBank:XP_011238358.1,MGI:MGI:2448481;Name=XP_011238358.1;gbkey=CDS;gene=Mgst2;product=microsomal glutathione S-transferase 2 isoform X1;protein_id=XP_011238358.1;extra_copy_number=0
CM058243.1	Liftoff	mRNA	49612275	49633846	.	+	.	ID=rna-XM_030252527.2;Parent=gene-Mgst2;Dbxref=GeneID:211666,GenBank:XM_030252527.2,MGI:MGI:2448481;Name=XM_030252527.2;gbkey=mRNA;gene=Mgst2;model_evidence=Supporting evidence includes similarity to: 29 ESTs%2C 1 Protein%2C 1 long SRA read%2C and 100%25 coverage of the annotated genomic feature by RNAseq alignments%2C including 9 samples with support for all annotated introns;product=microsomal glutathione S-transferase 2%2C transcript variant X2;transcript_id=XM_030252527.2;matches_ref_protein=True;valid_ORF=True;extra_copy_number=0
CM058243.1	Liftoff	exon	49612275	49612471	.	+	.	ID=exon-XM_030252527.2-1;Parent=rna-XM_030252527.2;Dbxref=GeneID:211666,GenBank:XM_030252527.2,MGI:MGI:2448481;gbkey=mRNA;gene=Mgst2;product=microsomal glutathione S-transferase 2%2C transcript variant X2;transcript_id=XM_030252527.2;extra_copy_number=0
CM058243.1	Liftoff	exon	49615678	49615777	.	+	.	ID=exon-XM_030252527.2-2;Parent=rna-XM_030252527.2;Dbxref=GeneID:211666,GenBank:XM_030252527.2,MGI:MGI:2448481;gbkey=mRNA;gene=Mgst2;product=microsomal glutathione S-transferase 2%2C transcript variant X2;transcript_id=XM_030252527.2;extra_copy_number=0
CM058243.1	Liftoff	exon	49628107	49628806	.	+	.	ID=exon-XM_030252527.2-3;Parent=rna-XM_030252527.2;Dbxref=GeneID:211666,GenBank:XM_030252527.2,MGI:MGI:2448481;gbkey=mRNA;gene=Mgst2;product=microsomal glutathione S-transferase 2%2C transcript variant X2;transcript_id=XM_030252527.2;extra_copy_number=0
CM058243.1	Liftoff	exon	49632968	49633049	.	+	.	ID=exon-XM_030252527.2-4;Parent=rna-XM_030252527.2;Dbxref=GeneID:211666,GenBank:XM_030252527.2,MGI:MGI:2448481;gbkey=mRNA;gene=Mgst2;product=microsomal glutathione S-transferase 2%2C transcript variant X2;transcript_id=XM_030252527.2;extra_copy_number=0
CM058243.1	Liftoff	exon	49633625	49633846	.	+	.	ID=exon-XM_030252527.2-5;Parent=rna-XM_030252527.2;Dbxref=GeneID:211666,GenBank:XM_030252527.2,MGI:MGI:2448481;gbkey=mRNA;gene=Mgst2;product=microsomal glutathione S-transferase 2%2C transcript variant X2;transcript_id=XM_030252527.2;extra_copy_number=0
CM058243.1	Liftoff	CDS	49628773	49628806	.	+	.	ID=cds-XP_030108387.1;Parent=rna-XM_030252527.2;Dbxref=GeneID:211666,GenBank:XP_030108387.1,MGI:MGI:2448481;Name=XP_030108387.1;gbkey=CDS;gene=Mgst2;product=microsomal glutathione S-transferase 2 isoform X2;protein_id=XP_030108387.1;extra_copy_number=0
CM058243.1	Liftoff	CDS	49632968	49633049	.	+	.	ID=cds-XP_030108387.1;Parent=rna-XM_030252527.2;Dbxref=GeneID:211666,GenBank:XP_030108387.1,MGI:MGI:2448481;Name=XP_030108387.1;gbkey=CDS;gene=Mgst2;product=microsomal glutathione S-transferase 2 isoform X2;protein_id=XP_030108387.1;extra_copy_number=0
CM058243.1	Liftoff	CDS	49633625	49633757	.	+	.	ID=cds-XP_030108387.1;Parent=rna-XM_030252527.2;Dbxref=GeneID:211666,GenBank:XP_030108387.1,MGI:MGI:2448481;Name=XP_030108387.1;gbkey=CDS;gene=Mgst2;product=microsomal glutathione S-transferase 2 isoform X2;protein_id=XP_030108387.1;extra_copy_number=0
CM058243.1	Liftoff	mRNA	49612344	49633845	.	+	.	ID=rna-NM_001310482.1;Parent=gene-Mgst2;Dbxref=GeneID:211666,GenBank:NM_001310482.1,MGI:MGI:2448481;Name=NM_001310482.1;gbkey=mRNA;gene=Mgst2;product=microsomal glutathione S-transferase 2%2C transcript variant 2;transcript_id=NM_001310482.1;matches_ref_protein=True;valid_ORF=True;extra_copy_number=0
CM058243.1	Liftoff	exon	49612344	49612471	.	+	.	ID=exon-NM_001310482.1-1;Parent=rna-NM_001310482.1;Dbxref=GeneID:211666,GenBank:NM_001310482.1,MGI:MGI:2448481;gbkey=mRNA;gene=Mgst2;product=microsomal glutathione S-transferase 2%2C transcript variant 2;transcript_id=NM_001310482.1;extra_copy_number=0
CM058243.1	Liftoff	exon	49615678	49615777	.	+	.	ID=exon-NM_001310482.1-2;Parent=rna-NM_001310482.1;Dbxref=GeneID:211666,GenBank:NM_001310482.1,MGI:MGI:2448481;gbkey=mRNA;gene=Mgst2;product=microsomal glutathione S-transferase 2%2C transcript variant 2;transcript_id=NM_001310482.1;extra_copy_number=0
CM058243.1	Liftoff	exon	49628736	49628806	.	+	.	ID=exon-NM_001310482.1-3;Parent=rna-NM_001310482.1;Dbxref=GeneID:211666,GenBank:NM_001310482.1,MGI:MGI:2448481;gbkey=mRNA;gene=Mgst2;product=microsomal glutathione S-transferase 2%2C transcript variant 2;transcript_id=NM_001310482.1;extra_copy_number=0
CM058243.1	Liftoff	exon	49633625	49633845	.	+	.	ID=exon-NM_001310482.1-4;Parent=rna-NM_001310482.1;Dbxref=GeneID:211666,GenBank:NM_001310482.1,MGI:MGI:2448481;gbkey=mRNA;gene=Mgst2;product=microsomal glutathione S-transferase 2%2C transcript variant 2;transcript_id=NM_001310482.1;extra_copy_number=0
CM058243.1	Liftoff	CDS	49612414	49612471	.	+	.	ID=cds-NP_001297411.1;Parent=rna-NM_001310482.1;Dbxref=CCDS:CCDS79903.1,GeneID:211666,GenBank:NP_001297411.1,MGI:MGI:2448481;Name=NP_001297411.1;Note=isoform 2 is encoded by transcript variant 2;gbkey=CDS;gene=Mgst2;product=microsomal glutathione S-transferase 2 isoform 2;protein_id=NP_001297411.1;extra_copy_number=0
CM058243.1	Liftoff	CDS	49615678	49615777	.	+	.	ID=cds-NP_001297411.1;Parent=rna-NM_001310482.1;Dbxref=CCDS:CCDS79903.1,GeneID:211666,GenBank:NP_001297411.1,MGI:MGI:2448481;Name=NP_001297411.1;Note=isoform 2 is encoded by transcript variant 2;gbkey=CDS;gene=Mgst2;product=microsomal glutathione S-transferase 2 isoform 2;protein_id=NP_001297411.1;extra_copy_number=0
CM058243.1	Liftoff	CDS	49628736	49628806	.	+	.	ID=cds-NP_001297411.1;Parent=rna-NM_001310482.1;Dbxref=CCDS:CCDS79903.1,GeneID:211666,GenBank:NP_001297411.1,MGI:MGI:2448481;Name=NP_001297411.1;Note=isoform 2 is encoded by transcript variant 2;gbkey=CDS;gene=Mgst2;product=microsomal glutathione S-transferase 2 isoform 2;protein_id=NP_001297411.1;extra_copy_number=0
CM058243.1	Liftoff	CDS	49633625	49633644	.	+	.	ID=cds-NP_001297411.1;Parent=rna-NM_001310482.1;Dbxref=CCDS:CCDS79903.1,GeneID:211666,GenBank:NP_001297411.1,MGI:MGI:2448481;Name=NP_001297411.1;Note=isoform 2 is encoded by transcript variant 2;gbkey=CDS;gene=Mgst2;product=microsomal glutathione S-transferase 2 isoform 2;protein_id=NP_001297411.1;extra_copy_number=0
CM058243.1	Liftoff	mRNA	49612344	49633845	.	+	.	ID=rna-NM_174995.3;Parent=gene-Mgst2;Dbxref=GeneID:211666,GenBank:NM_174995.3,MGI:MGI:2448481;Name=NM_174995.3;gbkey=mRNA;gene=Mgst2;product=microsomal glutathione S-transferase 2%2C transcript variant 1;tag=RefSeq Select;transcript_id=NM_174995.3;matches_ref_protein=True;valid_ORF=True;extra_copy_number=0
CM058243.1	Liftoff	exon	49612344	49612471	.	+	.	ID=exon-NM_174995.3-1;Parent=rna-NM_174995.3;Dbxref=GeneID:211666,GenBank:NM_174995.3,MGI:MGI:2448481;gbkey=mRNA;gene=Mgst2;product=microsomal glutathione S-transferase 2%2C transcript variant 1;tag=RefSeq Select;transcript_id=NM_174995.3;extra_copy_number=0
CM058243.1	Liftoff	exon	49615678	49615777	.	+	.	ID=exon-NM_174995.3-2;Parent=rna-NM_174995.3;Dbxref=GeneID:211666,GenBank:NM_174995.3,MGI:MGI:2448481;gbkey=mRNA;gene=Mgst2;product=microsomal glutathione S-transferase 2%2C transcript variant 1;tag=RefSeq Select;transcript_id=NM_174995.3;extra_copy_number=0
CM058243.1	Liftoff	exon	49628736	49628806	.	+	.	ID=exon-NM_174995.3-3;Parent=rna-NM_174995.3;Dbxref=GeneID:211666,GenBank:NM_174995.3,MGI:MGI:2448481;gbkey=mRNA;gene=Mgst2;product=microsomal glutathione S-transferase 2%2C transcript variant 1;tag=RefSeq Select;transcript_id=NM_174995.3;extra_copy_number=0
CM058243.1	Liftoff	exon	49632968	49633049	.	+	.	ID=exon-NM_174995.3-4;Parent=rna-NM_174995.3;Dbxref=GeneID:211666,GenBank:NM_174995.3,MGI:MGI:2448481;gbkey=mRNA;gene=Mgst2;product=microsomal glutathione S-transferase 2%2C transcript variant 1;tag=RefSeq Select;transcript_id=NM_174995.3;extra_copy_number=0
CM058243.1	Liftoff	exon	49633625	49633845	.	+	.	ID=exon-NM_174995.3-5;Parent=rna-NM_174995.3;Dbxref=GeneID:211666,GenBank:NM_174995.3,MGI:MGI:2448481;gbkey=mRNA;gene=Mgst2;product=microsomal glutathione S-transferase 2%2C transcript variant 1;tag=RefSeq Select;transcript_id=NM_174995.3;extra_copy_number=0
CM058243.1	Liftoff	CDS	49612414	49612471	.	+	.	ID=cds-NP_778160.2;Parent=rna-NM_174995.3;Dbxref=CCDS:CCDS38428.1,GeneID:211666,GenBank:NP_778160.2,MGI:MGI:2448481;Name=NP_778160.2;Note=isoform 1 is encoded by transcript variant 1;gbkey=CDS;gene=Mgst2;product=microsomal glutathione S-transferase 2 isoform 1;protein_id=NP_778160.2;tag=RefSeq Select;extra_copy_number=0
CM058243.1	Liftoff	CDS	49615678	49615777	.	+	.	ID=cds-NP_778160.2;Parent=rna-NM_174995.3;Dbxref=CCDS:CCDS38428.1,GeneID:211666,GenBank:NP_778160.2,MGI:MGI:2448481;Name=NP_778160.2;Note=isoform 1 is encoded by transcript variant 1;gbkey=CDS;gene=Mgst2;product=microsomal glutathione S-transferase 2 isoform 1;protein_id=NP_778160.2;tag=RefSeq Select;extra_copy_number=0
CM058243.1	Liftoff	CDS	49628736	49628806	.	+	.	ID=cds-NP_778160.2;Parent=rna-NM_174995.3;Dbxref=CCDS:CCDS38428.1,GeneID:211666,GenBank:NP_778160.2,MGI:MGI:2448481;Name=NP_778160.2;Note=isoform 1 is encoded by transcript variant 1;gbkey=CDS;gene=Mgst2;product=microsomal glutathione S-transferase 2 isoform 1;protein_id=NP_778160.2;tag=RefSeq Select;extra_copy_number=0
CM058243.1	Liftoff	CDS	49632968	49633049	.	+	.	ID=cds-NP_778160.2;Parent=rna-NM_174995.3;Dbxref=CCDS:CCDS38428.1,GeneID:211666,GenBank:NP_778160.2,MGI:MGI:2448481;Name=NP_778160.2;Note=isoform 1 is encoded by transcript variant 1;gbkey=CDS;gene=Mgst2;product=microsomal glutathione S-transferase 2 isoform 1;protein_id=NP_778160.2;tag=RefSeq Select;extra_copy_number=0
CM058243.1	Liftoff	CDS	49633625	49633757	.	+	.	ID=cds-NP_778160.2;Parent=rna-NM_174995.3;Dbxref=CCDS:CCDS38428.1,GeneID:211666,GenBank:NP_778160.2,MGI:MGI:2448481;Name=NP_778160.2;Note=isoform 1 is encoded by transcript variant 1;gbkey=CDS;gene=Mgst2;product=microsomal glutathione S-transferase 2 isoform 1;protein_id=NP_778160.2;tag=RefSeq Select;extra_copy_number=0
CM058243.1	Liftoff	mRNA	49613884	49633846	.	+	.	ID=rna-XM_011240057.4;Parent=gene-Mgst2;Dbxref=GeneID:211666,GenBank:XM_011240057.4,MGI:MGI:2448481;Name=XM_011240057.4;gbkey=mRNA;gene=Mgst2;model_evidence=Supporting evidence includes similarity to: 30 ESTs%2C 1 Protein%2C and 100%25 coverage of the annotated genomic feature by RNAseq alignments%2C including 14 samples with support for all annotated introns;product=microsomal glutathione S-transferase 2%2C transcript variant X4;transcript_id=XM_011240057.4;matches_ref_protein=True;valid_ORF=True;extra_copy_number=0
CM058243.1	Liftoff	exon	49613884	49614135	.	+	.	ID=exon-XM_011240057.4-1;Parent=rna-XM_011240057.4;Dbxref=GeneID:211666,GenBank:XM_011240057.4,MGI:MGI:2448481;gbkey=mRNA;gene=Mgst2;product=microsomal glutathione S-transferase 2%2C transcript variant X4;transcript_id=XM_011240057.4;extra_copy_number=0
CM058243.1	Liftoff	exon	49615678	49615777	.	+	.	ID=exon-XM_011240057.4-2;Parent=rna-XM_011240057.4;Dbxref=GeneID:211666,GenBank:XM_011240057.4,MGI:MGI:2448481;gbkey=mRNA;gene=Mgst2;product=microsomal glutathione S-transferase 2%2C transcript variant X4;transcript_id=XM_011240057.4;extra_copy_number=0
CM058243.1	Liftoff	exon	49628736	49628806	.	+	.	ID=exon-XM_011240057.4-3;Parent=rna-XM_011240057.4;Dbxref=GeneID:211666,GenBank:XM_011240057.4,MGI:MGI:2448481;gbkey=mRNA;gene=Mgst2;product=microsomal glutathione S-transferase 2%2C transcript variant X4;transcript_id=XM_011240057.4;extra_copy_number=0
CM058243.1	Liftoff	exon	49632968	49633049	.	+	.	ID=exon-XM_011240057.4-4;Parent=rna-XM_011240057.4;Dbxref=GeneID:211666,GenBank:XM_011240057.4,MGI:MGI:2448481;gbkey=mRNA;gene=Mgst2;product=microsomal glutathione S-transferase 2%2C transcript variant X4;transcript_id=XM_011240057.4;extra_copy_number=0
CM058243.1	Liftoff	exon	49633625	49633846	.	+	.	ID=exon-XM_011240057.4-5;Parent=rna-XM_011240057.4;Dbxref=GeneID:211666,GenBank:XM_011240057.4,MGI:MGI:2448481;gbkey=mRNA;gene=Mgst2;product=microsomal glutathione S-transferase 2%2C transcript variant X4;transcript_id=XM_011240057.4;extra_copy_number=0
CM058243.1	Liftoff	CDS	49628773	49628806	.	+	.	ID=cds-XP_011238359.1;Parent=rna-XM_011240057.4;Dbxref=GeneID:211666,GenBank:XP_011238359.1,MGI:MGI:2448481;Name=XP_011238359.1;gbkey=CDS;gene=Mgst2;product=microsomal glutathione S-transferase 2 isoform X2;protein_id=XP_011238359.1;extra_copy_number=0
CM058243.1	Liftoff	CDS	49632968	49633049	.	+	.	ID=cds-XP_011238359.1;Parent=rna-XM_011240057.4;Dbxref=GeneID:211666,GenBank:XP_011238359.1,MGI:MGI:2448481;Name=XP_011238359.1;gbkey=CDS;gene=Mgst2;product=microsomal glutathione S-transferase 2 isoform X2;protein_id=XP_011238359.1;extra_copy_number=0
CM058243.1	Liftoff	CDS	49633625	49633757	.	+	.	ID=cds-XP_011238359.1;Parent=rna-XM_011240057.4;Dbxref=GeneID:211666,GenBank:XP_011238359.1,MGI:MGI:2448481;Name=XP_011238359.1;gbkey=CDS;gene=Mgst2;product=microsomal glutathione S-transferase 2 isoform X2;protein_id=XP_011238359.1;extra_copy_number=0
CM058243.1	Liftoff	match	49587942	49588251	.	+	.	ID=bebe8ca2-48e6-44a2-a650-ca2374e2bf69;Target=NG_150534.1 1 310 +;assembly_bases_aln=310;assembly_bases_seq=310;bit_score=577.963;blast_aligner=1;blast_score=310;common_component=0;e_value=8.00748e-163;filter_score=0;for_remapping=2;gap_count=0;hsp_percent_coverage=100;matchable_bases=310;matched_bases=310;num_ident=310;num_mismatch=0;pct_coverage=100;pct_coverage_hiqual=100;pct_identity_gap=100;pct_identity_gapopen_only=100;pct_identity_ungap=100;rank=1;weighted_identity=1;coverage=1.0;sequence_ID=1.0;extra_copy_number=0;copy_num_ID=bebe8ca2-48e6-44a2-a650-ca2374e2bf69_0
CM058243.1	Liftoff	enhancer	49588042	49588151	.	.	.	ID=id-GeneID:128924783;Dbxref=GeneID:128924783;Note=cis-regulatory module chr3:51440808-51440917 (MGSCv37/mm9 assembly coordinates);experiment=EXISTENCE:reporter gene assay evidence [ECO:0000049][PMID:25872643];function=activates a minimal SCP1 promoter by CapStarr-seq with weak activity in P5424 T cells and NIH3T3 fibroblasts {active_cell/tissue: P5424 T cell | NIH3T3};gbkey=regulatory;regulatory_class=enhancer;coverage=1.0;sequence_ID=1.0;extra_copy_number=0;copy_num_ID=id-GeneID:128924783_0
CM058243.1	Liftoff	biological_region	49588042	49588151	.	+	.	ID=id-GeneID:128924783-2;Dbxref=GeneID:128924783;Name=biological region;gbkey=Region;standard_name=CapStarr-seq enhancer MGSCv37_chr3:51440808-51440917;coverage=1.0;sequence_ID=1.0;extra_copy_number=0;copy_num_ID=id-GeneID:128924783-2_0
CM058243.1	Liftoff	gene	49638784	50058374	.	-	.	ID=gene-Maml3;Dbxref=GeneID:433586,MGI:MGI:2389461;Name=Maml3;description=mastermind like transcriptional coactivator 3;gbkey=Gene;gene=Maml3;gene_biotype=protein_coding;gene_synonym=Mam-2,mKIAA1816;coverage=0.999;sequence_ID=0.999;valid_ORFs=2;extra_copy_number=0;copy_num_ID=gene-Maml3_0
CM058243.1	Liftoff	mRNA	49638784	50058047	.	-	.	ID=rna-NM_001004176.3;Parent=gene-Maml3;Dbxref=GeneID:433586,GenBank:NM_001004176.3,MGI:MGI:2389461;Name=NM_001004176.3;gbkey=mRNA;gene=Maml3;product=mastermind like transcriptional coactivator 3;tag=RefSeq Select;transcript_id=NM_001004176.3;matches_ref_protein=True;valid_ORF=True;extra_copy_number=0
CM058243.1	Liftoff	exon	49638784	49642027	.	-	.	ID=exon-NM_001004176.3-5;Parent=rna-NM_001004176.3;Dbxref=GeneID:433586,GenBank:NM_001004176.3,MGI:MGI:2389461;gbkey=mRNA;gene=Maml3;product=mastermind like transcriptional coactivator 3;tag=RefSeq Select;transcript_id=NM_001004176.3;extra_copy_number=0
CM058243.1	Liftoff	exon	49643369	49643453	.	-	.	ID=exon-NM_001004176.3-4;Parent=rna-NM_001004176.3;Dbxref=GeneID:433586,GenBank:NM_001004176.3,MGI:MGI:2389461;gbkey=mRNA;gene=Maml3;product=mastermind like transcriptional coactivator 3;tag=RefSeq Select;transcript_id=NM_001004176.3;extra_copy_number=0
CM058243.1	Liftoff	exon	49648738	49649016	.	-	.	ID=exon-NM_001004176.3-3;Parent=rna-NM_001004176.3;Dbxref=GeneID:433586,GenBank:NM_001004176.3,MGI:MGI:2389461;gbkey=mRNA;gene=Maml3;product=mastermind like transcriptional coactivator 3;tag=RefSeq Select;transcript_id=NM_001004176.3;extra_copy_number=0
CM058243.1	Liftoff	exon	49808470	49810047	.	-	.	ID=exon-NM_001004176.3-2;Parent=rna-NM_001004176.3;Dbxref=GeneID:433586,GenBank:NM_001004176.3,MGI:MGI:2389461;gbkey=mRNA;gene=Maml3;product=mastermind like transcriptional coactivator 3;tag=RefSeq Select;transcript_id=NM_001004176.3;extra_copy_number=0
CM058243.1	Liftoff	exon	50056735	50058047	.	-	.	ID=exon-NM_001004176.3-1;Parent=rna-NM_001004176.3;Dbxref=GeneID:433586,GenBank:NM_001004176.3,MGI:MGI:2389461;gbkey=mRNA;gene=Maml3;product=mastermind like transcriptional coactivator 3;tag=RefSeq Select;transcript_id=NM_001004176.3;extra_copy_number=0
CM058243.1	Liftoff	CDS	49641027	49642027	.	-	.	ID=cds-NP_001004176.2;Parent=rna-NM_001004176.3;Dbxref=CCDS:CCDS17342.2,GeneID:433586,GenBank:NP_001004176.2,MGI:MGI:2389461;Name=NP_001004176.2;gbkey=CDS;gene=Maml3;product=mastermind-like protein 3;protein_id=NP_001004176.2;tag=RefSeq Select;extra_copy_number=0
CM058243.1	Liftoff	CDS	49643369	49643453	.	-	.	ID=cds-NP_001004176.2;Parent=rna-NM_001004176.3;Dbxref=CCDS:CCDS17342.2,GeneID:433586,GenBank:NP_001004176.2,MGI:MGI:2389461;Name=NP_001004176.2;gbkey=CDS;gene=Maml3;product=mastermind-like protein 3;protein_id=NP_001004176.2;tag=RefSeq Select;extra_copy_number=0
CM058243.1	Liftoff	CDS	49648738	49649016	.	-	.	ID=cds-NP_001004176.2;Parent=rna-NM_001004176.3;Dbxref=CCDS:CCDS17342.2,GeneID:433586,GenBank:NP_001004176.2,MGI:MGI:2389461;Name=NP_001004176.2;gbkey=CDS;gene=Maml3;product=mastermind-like protein 3;protein_id=NP_001004176.2;tag=RefSeq Select;extra_copy_number=0
CM058243.1	Liftoff	CDS	49808470	49810047	.	-	.	ID=cds-NP_001004176.2;Parent=rna-NM_001004176.3;Dbxref=CCDS:CCDS17342.2,GeneID:433586,GenBank:NP_001004176.2,MGI:MGI:2389461;Name=NP_001004176.2;gbkey=CDS;gene=Maml3;product=mastermind-like protein 3;protein_id=NP_001004176.2;tag=RefSeq Select;extra_copy_number=0
CM058243.1	Liftoff	CDS	50056735	50057199	.	-	.	ID=cds-NP_001004176.2;Parent=rna-NM_001004176.3;Dbxref=CCDS:CCDS17342.2,GeneID:433586,GenBank:NP_001004176.2,MGI:MGI:2389461;Name=NP_001004176.2;gbkey=CDS;gene=Maml3;product=mastermind-like protein 3;protein_id=NP_001004176.2;tag=RefSeq Select;extra_copy_number=0
CM058243.1	Liftoff	mRNA	49639134	50058374	.	-	.	ID=rna-XM_006501645.5;Parent=gene-Maml3;Dbxref=GeneID:433586,GenBank:XM_006501645.5,MGI:MGI:2389461;Name=XM_006501645.5;gbkey=mRNA;gene=Maml3;model_evidence=Supporting evidence includes similarity to: 3 mRNAs%2C 9 ESTs%2C 1 Protein%2C 234 long SRA reads%2C and 100%25 coverage of the annotated genomic feature by RNAseq alignments%2C including 20 samples with support for all annotated introns;product=mastermind like transcriptional coactivator 3%2C transcript variant X1;transcript_id=XM_006501645.5;matches_ref_protein=True;valid_ORF=True;extra_copy_number=0
CM058243.1	Liftoff	exon	49639134	49642027	.	-	.	ID=exon-XM_006501645.5-5;Parent=rna-XM_006501645.5;Dbxref=GeneID:433586,GenBank:XM_006501645.5,MGI:MGI:2389461;gbkey=mRNA;gene=Maml3;product=mastermind like transcriptional coactivator 3%2C transcript variant X1;transcript_id=XM_006501645.5;extra_copy_number=0
CM058243.1	Liftoff	exon	49643369	49643450	.	-	.	ID=exon-XM_006501645.5-4;Parent=rna-XM_006501645.5;Dbxref=GeneID:433586,GenBank:XM_006501645.5,MGI:MGI:2389461;gbkey=mRNA;gene=Maml3;product=mastermind like transcriptional coactivator 3%2C transcript variant X1;transcript_id=XM_006501645.5;extra_copy_number=0
CM058243.1	Liftoff	exon	49648738	49649016	.	-	.	ID=exon-XM_006501645.5-3;Parent=rna-XM_006501645.5;Dbxref=GeneID:433586,GenBank:XM_006501645.5,MGI:MGI:2389461;gbkey=mRNA;gene=Maml3;product=mastermind like transcriptional coactivator 3%2C transcript variant X1;transcript_id=XM_006501645.5;extra_copy_number=0
CM058243.1	Liftoff	exon	49808470	49810047	.	-	.	ID=exon-XM_006501645.5-2;Parent=rna-XM_006501645.5;Dbxref=GeneID:433586,GenBank:XM_006501645.5,MGI:MGI:2389461;gbkey=mRNA;gene=Maml3;product=mastermind like transcriptional coactivator 3%2C transcript variant X1;transcript_id=XM_006501645.5;extra_copy_number=0
CM058243.1	Liftoff	exon	50056735	50058374	.	-	.	ID=exon-XM_006501645.5-1;Parent=rna-XM_006501645.5;Dbxref=GeneID:433586,GenBank:XM_006501645.5,MGI:MGI:2389461;gbkey=mRNA;gene=Maml3;product=mastermind like transcriptional coactivator 3%2C transcript variant X1;transcript_id=XM_006501645.5;extra_copy_number=0
CM058243.1	Liftoff	CDS	49641027	49642027	.	-	.	ID=cds-XP_006501708.1;Parent=rna-XM_006501645.5;Dbxref=GeneID:433586,GenBank:XP_006501708.1,MGI:MGI:2389461;Name=XP_006501708.1;gbkey=CDS;gene=Maml3;product=mastermind-like protein 3 isoform X1;protein_id=XP_006501708.1;extra_copy_number=0
CM058243.1	Liftoff	CDS	49643369	49643450	.	-	.	ID=cds-XP_006501708.1;Parent=rna-XM_006501645.5;Dbxref=GeneID:433586,GenBank:XP_006501708.1,MGI:MGI:2389461;Name=XP_006501708.1;gbkey=CDS;gene=Maml3;product=mastermind-like protein 3 isoform X1;protein_id=XP_006501708.1;extra_copy_number=0
CM058243.1	Liftoff	CDS	49648738	49649016	.	-	.	ID=cds-XP_006501708.1;Parent=rna-XM_006501645.5;Dbxref=GeneID:433586,GenBank:XP_006501708.1,MGI:MGI:2389461;Name=XP_006501708.1;gbkey=CDS;gene=Maml3;product=mastermind-like protein 3 isoform X1;protein_id=XP_006501708.1;extra_copy_number=0
CM058243.1	Liftoff	CDS	49808470	49810047	.	-	.	ID=cds-XP_006501708.1;Parent=rna-XM_006501645.5;Dbxref=GeneID:433586,GenBank:XP_006501708.1,MGI:MGI:2389461;Name=XP_006501708.1;gbkey=CDS;gene=Maml3;product=mastermind-like protein 3 isoform X1;protein_id=XP_006501708.1;extra_copy_number=0
CM058243.1	Liftoff	CDS	50056735	50057199	.	-	.	ID=cds-XP_006501708.1;Parent=rna-XM_006501645.5;Dbxref=GeneID:433586,GenBank:XP_006501708.1,MGI:MGI:2389461;Name=XP_006501708.1;gbkey=CDS;gene=Maml3;product=mastermind-like protein 3 isoform X1;protein_id=XP_006501708.1;extra_copy_number=0
CM058243.1	Liftoff	gene	49658892	49663431	.	+	.	ID=gene-Gm46803;Dbxref=GeneID:108168869,MGI:MGI:5826440;Name=Gm46803;description=predicted gene%2C 46803;gbkey=Gene;gene=Gm46803;gene_biotype=lncRNA;coverage=1.0;sequence_ID=0.999;extra_copy_number=0;copy_num_ID=gene-Gm46803_0
CM058243.1	Liftoff	lnc_RNA	49658892	49663431	.	+	.	ID=rna-XR_001783831.1;Parent=gene-Gm46803;Dbxref=GeneID:108168869,GenBank:XR_001783831.1,MGI:MGI:5826440;Name=XR_001783831.1;gbkey=ncRNA;gene=Gm46803;model_evidence=Supporting evidence includes similarity to: 10 long SRA reads%2C and 99%25 coverage of the annotated genomic feature by RNAseq alignments%2C including 7 samples with support for all annotated introns;product=predicted gene%2C 46803;transcript_id=XR_001783831.1;extra_copy_number=0
CM058243.1	Liftoff	exon	49658892	49660547	.	+	.	ID=exon-XR_001783831.1-1;Parent=rna-XR_001783831.1;Dbxref=GeneID:108168869,GenBank:XR_001783831.1,MGI:MGI:5826440;gbkey=ncRNA;gene=Gm46803;product=predicted gene%2C 46803;transcript_id=XR_001783831.1;extra_copy_number=0
CM058243.1	Liftoff	exon	49661922	49663431	.	+	.	ID=exon-XR_001783831.1-2;Parent=rna-XR_001783831.1;Dbxref=GeneID:108168869,GenBank:XR_001783831.1,MGI:MGI:5826440;gbkey=ncRNA;gene=Gm46803;product=predicted gene%2C 46803;transcript_id=XR_001783831.1;extra_copy_number=0
CM058243.1	Liftoff	match	49689946	49691150	.	+	.	ID=063e8b96-1f77-467f-988d-4ab584088ca3;Target=NG_054506.1 1 1205 +;assembly_bases_aln=1205;assembly_bases_seq=1205;bit_score=2243.63;blast_aligner=1;blast_score=1205;common_component=0;e_value=0;filter_score=0;for_remapping=2;gap_count=0;hsp_percent_coverage=100;matchable_bases=1205;matched_bases=1205;num_ident=1205;num_mismatch=0;pct_coverage=100;pct_coverage_hiqual=100;pct_identity_gap=100;pct_identity_gapopen_only=100;pct_identity_ungap=100;rank=1;weighted_identity=1;coverage=1.0;sequence_ID=1.0;extra_copy_number=0;copy_num_ID=063e8b96-1f77-467f-988d-4ab584088ca3_0
CM058243.1	Liftoff	enhancer	49690046	49691050	.	.	.	ID=id-GeneID:110120443;Dbxref=GeneID:110120443,VISTA:mm1010;Note=VISTA enhancer mm1010;experiment=EXISTENCE:transgenic organism evidence [ECO:0001131][PMID:17130149];function=enhancer in: neural tube[7/9] | dorsal root ganglion[7/9] | limb[9/9];gbkey=regulatory;regulatory_class=enhancer;coverage=1.0;sequence_ID=1.0;extra_copy_number=0;copy_num_ID=id-GeneID:110120443_0
CM058243.1	Liftoff	biological_region	49690046	49691050	.	+	.	ID=id-GeneID:110120443-2;Dbxref=GeneID:110120443;Name=biological region;gbkey=Region;standard_name=VISTA enhancer mm1010;coverage=1.0;sequence_ID=1.0;extra_copy_number=0;copy_num_ID=id-GeneID:110120443-2_0
CM058243.1	Liftoff	match	49696289	49696642	.	+	.	ID=35c1014f-ee11-476b-a181-2e01f6cd8105;Target=NG_150535.1 1 354 +;assembly_bases_aln=354;assembly_bases_seq=354;bit_score=659.85;blast_aligner=1;blast_score=354;common_component=0;e_value=0;filter_score=0;for_remapping=2;gap_count=0;hsp_percent_coverage=100;matchable_bases=354;matched_bases=354;num_ident=354;num_mismatch=0;pct_coverage=100;pct_coverage_hiqual=100;pct_identity_gap=100;pct_identity_gapopen_only=100;pct_identity_ungap=100;rank=1;weighted_identity=1;coverage=1.0;sequence_ID=1.0;extra_copy_number=0;copy_num_ID=35c1014f-ee11-476b-a181-2e01f6cd8105_0
CM058243.1	Liftoff	enhancer	49696389	49696542	.	.	.	ID=id-GeneID:128924784;Dbxref=GeneID:128924784;Note=cis-regulatory module chr3:51549117-51549270 (MGSCv37/mm9 assembly coordinates);experiment=EXISTENCE:reporter gene assay evidence [ECO:0000049][PMID:25872643];function=activates a minimal SCP1 promoter by CapStarr-seq with weak activity in P5424 T cells {active_cell/tissue: P5424 T cell};gbkey=regulatory;regulatory_class=enhancer;coverage=1.0;sequence_ID=1.0;extra_copy_number=0;copy_num_ID=id-GeneID:128924784_0
CM058243.1	Liftoff	biological_region	49696389	49696542	.	+	.	ID=id-GeneID:128924784-2;Dbxref=GeneID:128924784;Name=biological region;gbkey=Region;standard_name=CapStarr-seq enhancer MGSCv37_chr3:51549117-51549270;coverage=1.0;sequence_ID=1.0;extra_copy_number=0;copy_num_ID=id-GeneID:128924784-2_0
CM058243.1	Liftoff	match	49740707	49744926	.	+	.	ID=ac8a303d-8a7f-4558-87a3-aa86b86d5b1a;Target=NG_054510.1 1 4218 +;assembly_bases_aln=4218;assembly_bases_seq=4218;bit_score=7851.05;blast_aligner=1;blast_score=4218;common_component=0;e_value=0;filter_score=0;for_remapping=2;gap_count=0;hsp_percent_coverage=100;matchable_bases=4218;matched_bases=4218;num_ident=4218;num_mismatch=0;pct_coverage=100;pct_coverage_hiqual=100;pct_identity_gap=100;pct_identity_gapopen_only=100;pct_identity_ungap=100;rank=1;weighted_identity=1;coverage=1.0;sequence_ID=0.999;extra_copy_number=0;copy_num_ID=ac8a303d-8a7f-4558-87a3-aa86b86d5b1a_0
CM058243.1	Liftoff	enhancer	49740807	49744826	.	.	.	ID=id-GeneID:110120447;Dbxref=GeneID:110120447,VISTA:mm1452;Note=VISTA enhancer mm1452;experiment=EXISTENCE:transgenic organism evidence [ECO:0001131][PMID:17130149];function=enhancer in: neural tube[5/6] | hindbrain (rhombencephalon)[4/6] | midbrain (mesencephalon)[3/6];gbkey=regulatory;regulatory_class=enhancer;coverage=1.0;sequence_ID=0.999;extra_copy_number=0;copy_num_ID=id-GeneID:110120447_0
CM058243.1	Liftoff	biological_region	49740807	49744826	.	+	.	ID=id-GeneID:110120447-2;Dbxref=GeneID:110120447;Name=biological region;gbkey=Region;standard_name=VISTA enhancer mm1452;coverage=1.0;sequence_ID=0.999;extra_copy_number=0;copy_num_ID=id-GeneID:110120447-2_0
CM058243.1	Liftoff	match	49860443	49863717	.	+	.	ID=893f6ce1-c8ae-4017-9963-15c725ba8bcb;Target=NG_054397.1 1 3275 +;assembly_bases_aln=3275;assembly_bases_seq=3275;bit_score=6096.06;blast_aligner=1;blast_score=3275;common_component=0;e_value=0;filter_score=0;for_remapping=2;gap_count=0;hsp_percent_coverage=100;matchable_bases=3275;matched_bases=3275;num_ident=3275;num_mismatch=0;pct_coverage=100;pct_coverage_hiqual=100;pct_identity_gap=100;pct_identity_gapopen_only=100;pct_identity_ungap=100;rank=1;weighted_identity=1;coverage=1.0;sequence_ID=1.0;extra_copy_number=0;copy_num_ID=893f6ce1-c8ae-4017-9963-15c725ba8bcb_0
CM058243.1	Liftoff	enhancer	49860543	49863617	.	.	.	ID=id-GeneID:109280128;Dbxref=GeneID:109280128,VISTA:mm1388;Note=VISTA enhancer mm1388;experiment=EXISTENCE:transgenic organism evidence [ECO:0001131][PMID:17130149];function=enhancer in: hindbrain (rhombencephalon)[7/8] | midbrain (mesencephalon)[7/8] | forebrain[7/8] | branchial arch[5/8] | eye[7/8] | nose[5/8] | heart[6/8];gbkey=regulatory;regulatory_class=enhancer;coverage=1.0;sequence_ID=1.0;extra_copy_number=0;copy_num_ID=id-GeneID:109280128_0
CM058243.1	Liftoff	biological_region	49860543	49863617	.	+	.	ID=id-GeneID:109280128-2;Dbxref=GeneID:109280128;Name=biological region;gbkey=Region;standard_name=VISTA enhancer mm1388;coverage=1.0;sequence_ID=1.0;extra_copy_number=0;copy_num_ID=id-GeneID:109280128-2_0
CM058243.1	Liftoff	match	49988639	49988948	.	+	.	ID=cbf0a342-1488-4a6c-9354-882e8303a396;Target=NG_150536.1 1 310 +;assembly_bases_aln=310;assembly_bases_seq=310;bit_score=577.963;blast_aligner=1;blast_score=310;common_component=0;e_value=8.00748e-163;filter_score=0;for_remapping=2;gap_count=0;hsp_percent_coverage=100;matchable_bases=310;matched_bases=310;num_ident=310;num_mismatch=0;pct_coverage=100;pct_coverage_hiqual=100;pct_identity_gap=100;pct_identity_gapopen_only=100;pct_identity_ungap=100;rank=1;weighted_identity=1;coverage=1.0;sequence_ID=1.0;extra_copy_number=0;copy_num_ID=cbf0a342-1488-4a6c-9354-882e8303a396_0
CM058243.1	Liftoff	enhancer	49988739	49988848	.	.	.	ID=id-GeneID:128924785;Dbxref=GeneID:128924785;Note=cis-regulatory module chr3:51839623-51839732 (MGSCv37/mm9 assembly coordinates);experiment=EXISTENCE:reporter gene assay evidence [ECO:0000049][PMID:25872643];function=activates a minimal SCP1 promoter by CapStarr-seq with weak activity in P5424 T cells {active_cell/tissue: P5424 T cell};gbkey=regulatory;regulatory_class=enhancer;coverage=1.0;sequence_ID=1.0;extra_copy_number=0;copy_num_ID=id-GeneID:128924785_0
CM058243.1	Liftoff	biological_region	49988739	49988848	.	+	.	ID=id-GeneID:128924785-2;Dbxref=GeneID:128924785;Name=biological region;gbkey=Region;standard_name=CapStarr-seq enhancer MGSCv37_chr3:51839623-51839732;coverage=1.0;sequence_ID=1.0;extra_copy_number=0;copy_num_ID=id-GeneID:128924785-2_0
CM058243.1	Liftoff	gene	50124134	50133164	.	-	.	ID=gene-Gm30074;Dbxref=GeneID:102631843,MGI:MGI:5589233;Name=Gm30074;description=predicted gene%2C 30074;gbkey=Gene;gene=Gm30074;gene_biotype=lncRNA;coverage=1.0;sequence_ID=1.0;extra_copy_number=0;copy_num_ID=gene-Gm30074_0
CM058243.1	Liftoff	lnc_RNA	50124134	50133164	.	-	.	ID=rna-XR_375647.5;Parent=gene-Gm30074;Dbxref=GeneID:102631843,GenBank:XR_375647.5,MGI:MGI:5589233;Name=XR_375647.5;gbkey=ncRNA;gene=Gm30074;model_evidence=Supporting evidence includes similarity to: 1 mRNA%2C 2 ESTs%2C and 100%25 coverage of the annotated genomic feature by RNAseq alignments%2C including 5 samples with support for all annotated introns;product=predicted gene%2C 30074%2C transcript variant X2;transcript_id=XR_375647.5;extra_copy_number=0
CM058243.1	Liftoff	exon	50124134	50124732	.	-	.	ID=exon-XR_375647.5-3;Parent=rna-XR_375647.5;Dbxref=GeneID:102631843,GenBank:XR_375647.5,MGI:MGI:5589233;gbkey=ncRNA;gene=Gm30074;product=predicted gene%2C 30074%2C transcript variant X2;transcript_id=XR_375647.5;extra_copy_number=0
CM058243.1	Liftoff	exon	50126910	50127523	.	-	.	ID=exon-XR_375647.5-2;Parent=rna-XR_375647.5;Dbxref=GeneID:102631843,GenBank:XR_375647.5,MGI:MGI:5589233;gbkey=ncRNA;gene=Gm30074;product=predicted gene%2C 30074%2C transcript variant X2;transcript_id=XR_375647.5;extra_copy_number=0
CM058243.1	Liftoff	exon	50132806	50133164	.	-	.	ID=exon-XR_375647.5-1;Parent=rna-XR_375647.5;Dbxref=GeneID:102631843,GenBank:XR_375647.5,MGI:MGI:5589233;gbkey=ncRNA;gene=Gm30074;product=predicted gene%2C 30074%2C transcript variant X2;transcript_id=XR_375647.5;extra_copy_number=0
CM058243.1	Liftoff	lnc_RNA	50124135	50133164	.	-	.	ID=rna-XR_867257.4;Parent=gene-Gm30074;Dbxref=GeneID:102631843,GenBank:XR_867257.4,MGI:MGI:5589233;Name=XR_867257.4;gbkey=ncRNA;gene=Gm30074;model_evidence=Supporting evidence includes similarity to: 1 long SRA read%2C and 100%25 coverage of the annotated genomic feature by RNAseq alignments%2C including 4 samples with support for all annotated introns;product=predicted gene%2C 30074%2C transcript variant X1;transcript_id=XR_867257.4;extra_copy_number=0
CM058243.1	Liftoff	exon	50124135	50124732	.	-	.	ID=exon-XR_867257.4-3;Parent=rna-XR_867257.4;Dbxref=GeneID:102631843,GenBank:XR_867257.4,MGI:MGI:5589233;gbkey=ncRNA;gene=Gm30074;product=predicted gene%2C 30074%2C transcript variant X1;transcript_id=XR_867257.4;extra_copy_number=0
CM058243.1	Liftoff	exon	50126910	50127519	.	-	.	ID=exon-XR_867257.4-2;Parent=rna-XR_867257.4;Dbxref=GeneID:102631843,GenBank:XR_867257.4,MGI:MGI:5589233;gbkey=ncRNA;gene=Gm30074;product=predicted gene%2C 30074%2C transcript variant X1;transcript_id=XR_867257.4;extra_copy_number=0
CM058243.1	Liftoff	exon	50132806	50133164	.	-	.	ID=exon-XR_867257.4-1;Parent=rna-XR_867257.4;Dbxref=GeneID:102631843,GenBank:XR_867257.4,MGI:MGI:5589233;gbkey=ncRNA;gene=Gm30074;product=predicted gene%2C 30074%2C transcript variant X1;transcript_id=XR_867257.4;extra_copy_number=0
CM058243.1	Liftoff	match	50189837	50190948	.	+	.	ID=a42ff03e-1162-4a8e-9d1f-385d379e823f;Target=NG_003408.2 1 1112 -;assembly_bases_aln=1112;assembly_bases_seq=1112;bit_score=2070.55;blast_aligner=1;blast_score=1112;common_component=0;e_value=0;filter_score=0;for_remapping=2;gap_count=0;hsp_percent_coverage=100;matchable_bases=0;matched_bases=0;num_ident=1112;num_mismatch=0;pct_coverage=100;pct_coverage_hiqual=100;pct_identity_gap=100;pct_identity_gapopen_only=100;pct_identity_ungap=100;rank=1;weighted_identity=1;coverage=1.0;sequence_ID=1.0;extra_copy_number=0;copy_num_ID=a42ff03e-1162-4a8e-9d1f-385d379e823f_0
CM058243.1	Liftoff	pseudogene	50189937	50190848	.	-	.	ID=gene-Or14m1-ps1;Dbxref=GeneID:404507,MGI:MGI:3031232;Name=Or14m1-ps1;description=olfactory receptor family 14 subfamily M member 1%2C pseudogene 1;gbkey=Gene;gene=Or14m1-ps1;gene_biotype=pseudogene;gene_synonym=Olfr1398-ps1;pseudo=true;coverage=1.0;sequence_ID=1.0;extra_copy_number=0;copy_num_ID=gene-Or14m1-ps1_0
CM058243.1	Liftoff	gene	50190546	50209599	.	+	.	ID=gene-Gm30125;Dbxref=GeneID:102631910,MGI:MGI:5589284;Name=Gm30125;description=predicted gene%2C 30125;gbkey=Gene;gene=Gm30125;gene_biotype=lncRNA;coverage=1.0;sequence_ID=1.0;extra_copy_number=0;copy_num_ID=gene-Gm30125_0
CM058243.1	Liftoff	lnc_RNA	50190546	50209599	.	+	.	ID=rna-XR_375648.1;Parent=gene-Gm30125;Dbxref=GeneID:102631910,GenBank:XR_375648.1,MGI:MGI:5589284;Name=XR_375648.1;gbkey=ncRNA;gene=Gm30125;model_evidence=Supporting evidence includes similarity to: 100%25 coverage of the annotated genomic feature by RNAseq alignments%2C including 1 sample with support for all annotated introns;product=predicted gene%2C 30125;transcript_id=XR_375648.1;extra_copy_number=0
CM058243.1	Liftoff	exon	50190546	50190594	.	+	.	ID=exon-XR_375648.1-1;Parent=rna-XR_375648.1;Dbxref=GeneID:102631910,GenBank:XR_375648.1,MGI:MGI:5589284;gbkey=ncRNA;gene=Gm30125;product=predicted gene%2C 30125;transcript_id=XR_375648.1;extra_copy_number=0
CM058243.1	Liftoff	exon	50209391	50209599	.	+	.	ID=exon-XR_375648.1-2;Parent=rna-XR_375648.1;Dbxref=GeneID:102631910,GenBank:XR_375648.1,MGI:MGI:5589284;gbkey=ncRNA;gene=Gm30125;product=predicted gene%2C 30125;transcript_id=XR_375648.1;extra_copy_number=0
CM058243.1	Liftoff	gene	50221442	50303219	.	+	.	ID=gene-Foxo1;Dbxref=GeneID:56458,MGI:MGI:1890077;Name=Foxo1;description=forkhead box O1;gbkey=Gene;gene=Foxo1;gene_biotype=protein_coding;gene_synonym=Afxh,FKHR,Fkhr1,Foxo1a;coverage=1.0;sequence_ID=1.0;valid_ORFs=1;extra_copy_number=0;copy_num_ID=gene-Foxo1_0
CM058243.1	Liftoff	mRNA	50221442	50303219	.	+	.	ID=rna-NM_019739.3;Parent=gene-Foxo1;Dbxref=GeneID:56458,GenBank:NM_019739.3,MGI:MGI:1890077;Name=NM_019739.3;gbkey=mRNA;gene=Foxo1;product=forkhead box O1;tag=RefSeq Select;transcript_id=NM_019739.3;matches_ref_protein=True;valid_ORF=True;extra_copy_number=0
CM058243.1	Liftoff	exon	50221442	50222527	.	+	.	ID=exon-NM_019739.3-1;Parent=rna-NM_019739.3;Dbxref=GeneID:56458,GenBank:NM_019739.3,MGI:MGI:1890077;gbkey=mRNA;gene=Foxo1;product=forkhead box O1;tag=RefSeq Select;transcript_id=NM_019739.3;extra_copy_number=0
CM058243.1	Liftoff	exon	50298149	50299500	.	+	.	ID=exon-NM_019739.3-2;Parent=rna-NM_019739.3;Dbxref=GeneID:56458,GenBank:NM_019739.3,MGI:MGI:1890077;gbkey=mRNA;gene=Foxo1;product=forkhead box O1;tag=RefSeq Select;transcript_id=NM_019739.3;extra_copy_number=0
CM058243.1	Liftoff	exon	50300106	50303219	.	+	.	ID=exon-NM_019739.3-3;Parent=rna-NM_019739.3;Dbxref=GeneID:56458,GenBank:NM_019739.3,MGI:MGI:1890077;gbkey=mRNA;gene=Foxo1;product=forkhead box O1;tag=RefSeq Select;transcript_id=NM_019739.3;extra_copy_number=0
CM058243.1	Liftoff	CDS	50221907	50222527	.	+	.	ID=cds-NP_062713.2;Parent=rna-NM_019739.3;Dbxref=CCDS:CCDS17343.1,GeneID:56458,GenBank:NP_062713.2,MGI:MGI:1890077;Name=NP_062713.2;gbkey=CDS;gene=Foxo1;product=forkhead box protein O1;protein_id=NP_062713.2;tag=RefSeq Select;extra_copy_number=0
CM058243.1	Liftoff	CDS	50298149	50299486	.	+	.	ID=cds-NP_062713.2;Parent=rna-NM_019739.3;Dbxref=CCDS:CCDS17343.1,GeneID:56458,GenBank:NP_062713.2,MGI:MGI:1890077;Name=NP_062713.2;gbkey=CDS;gene=Foxo1;product=forkhead box protein O1;protein_id=NP_062713.2;tag=RefSeq Select;extra_copy_number=0
CM058243.1	Liftoff	match	50322308	50322709	.	+	.	ID=2dac0dac-bffa-4921-8b0f-24f8919f6971;Target=NG_150537.1 1 402 +;assembly_bases_aln=402;assembly_bases_seq=402;bit_score=749.182;blast_aligner=1;blast_score=402;common_component=0;e_value=0;filter_score=0;for_remapping=2;gap_count=0;hsp_percent_coverage=100;matchable_bases=402;matched_bases=402;num_ident=402;num_mismatch=0;pct_coverage=100;pct_coverage_hiqual=100;pct_identity_gap=100;pct_identity_gapopen_only=100;pct_identity_ungap=100;rank=1;weighted_identity=1;coverage=1.0;sequence_ID=1.0;extra_copy_number=0;copy_num_ID=2dac0dac-bffa-4921-8b0f-24f8919f6971_0
CM058243.1	Liftoff	enhancer	50322408	50322609	.	.	.	ID=id-GeneID:128924786;Dbxref=GeneID:128924786;Note=cis-regulatory module chr3:52173221-52173422 (MGSCv37/mm9 assembly coordinates);experiment=EXISTENCE:reporter gene assay evidence [ECO:0000049][PMID:25872643];function=activates a minimal SCP1 promoter by CapStarr-seq with weak activity in P5424 T cells and NIH3T3 fibroblasts {active_cell/tissue: P5424 T cell | NIH3T3};gbkey=regulatory;regulatory_class=enhancer;coverage=1.0;sequence_ID=1.0;extra_copy_number=0;copy_num_ID=id-GeneID:128924786_0
CM058243.1	Liftoff	biological_region	50322408	50322609	.	+	.	ID=id-GeneID:128924786-2;Dbxref=GeneID:128924786;Name=biological region;gbkey=Region;standard_name=CapStarr-seq enhancer MGSCv37_chr3:52173221-52173422;coverage=1.0;sequence_ID=1.0;extra_copy_number=0;copy_num_ID=id-GeneID:128924786-2_0
CM058243.1	Liftoff	match	50349253	50349636	.	+	.	ID=e5bdbd1f-be78-4e2f-bdfc-1966b5c86291;Target=NG_150538.1 1 384 +;assembly_bases_aln=384;assembly_bases_seq=384;bit_score=715.683;blast_aligner=1;blast_score=384;common_component=0;e_value=0;filter_score=0;for_remapping=2;gap_count=0;hsp_percent_coverage=100;matchable_bases=384;matched_bases=384;num_ident=384;num_mismatch=0;pct_coverage=100;pct_coverage_hiqual=100;pct_identity_gap=100;pct_identity_gapopen_only=100;pct_identity_ungap=100;rank=1;weighted_identity=1;coverage=1.0;sequence_ID=1.0;extra_copy_number=0;copy_num_ID=e5bdbd1f-be78-4e2f-bdfc-1966b5c86291_0
CM058243.1	Liftoff	enhancer	50349353	50349536	.	.	.	ID=id-GeneID:128924787;Dbxref=GeneID:128924787;Note=cis-regulatory module chr3:52200164-52200347 (MGSCv37/mm9 assembly coordinates);experiment=EXISTENCE:reporter gene assay evidence [ECO:0000049][PMID:25872643];function=activates a minimal SCP1 promoter by CapStarr-seq with weak activity in P5424 T cells {active_cell/tissue: P5424 T cell};gbkey=regulatory;regulatory_class=enhancer;coverage=1.0;sequence_ID=1.0;extra_copy_number=0;copy_num_ID=id-GeneID:128924787_0
CM058243.1	Liftoff	biological_region	50349353	50349536	.	+	.	ID=id-GeneID:128924787-2;Dbxref=GeneID:128924787;Name=biological region;gbkey=Region;standard_name=CapStarr-seq enhancer MGSCv37_chr3:52200164-52200347;coverage=1.0;sequence_ID=1.0;extra_copy_number=0;copy_num_ID=id-GeneID:128924787-2_0
CM058243.1	Liftoff	match	50350379	50350780	.	+	.	ID=3a4d6c91-c316-4f44-9872-ae619fe8e0bb;Target=NG_150539.1 1 402 +;assembly_bases_aln=402;assembly_bases_seq=402;bit_score=749.182;blast_aligner=1;blast_score=402;common_component=0;e_value=0;filter_score=0;for_remapping=2;gap_count=0;hsp_percent_coverage=100;matchable_bases=402;matched_bases=402;num_ident=402;num_mismatch=0;pct_coverage=100;pct_coverage_hiqual=100;pct_identity_gap=100;pct_identity_gapopen_only=100;pct_identity_ungap=100;rank=1;weighted_identity=1;coverage=1.0;sequence_ID=1.0;extra_copy_number=0;copy_num_ID=3a4d6c91-c316-4f44-9872-ae619fe8e0bb_0
CM058243.1	Liftoff	enhancer	50350479	50350680	.	.	.	ID=id-GeneID:128924788;Dbxref=GeneID:128924788;Note=cis-regulatory module chr3:52201290-52201491 (MGSCv37/mm9 assembly coordinates);experiment=EXISTENCE:reporter gene assay evidence [ECO:0000049][PMID:25872643];function=activates a minimal SCP1 promoter by CapStarr-seq with weak activity in NIH3T3 fibroblasts {active_cell/tissue: NIH3T3};gbkey=regulatory;regulatory_class=enhancer;coverage=1.0;sequence_ID=1.0;extra_copy_number=0;copy_num_ID=id-GeneID:128924788_0
CM058243.1	Liftoff	biological_region	50350479	50350680	.	+	.	ID=id-GeneID:128924788-2;Dbxref=GeneID:128924788;Name=biological region;gbkey=Region;standard_name=CapStarr-seq enhancer MGSCv37_chr3:52201290-52201491;coverage=1.0;sequence_ID=1.0;extra_copy_number=0;copy_num_ID=id-GeneID:128924788-2_0
CM058243.1	Liftoff	gene	50378519	50378975	.	+	.	ID=gene-Gm34303;Dbxref=GeneID:102637513,MGI:MGI:5593462;Name=Gm34303;description=predicted gene%2C 34303;gbkey=Gene;gene=Gm34303;gene_biotype=protein_coding;partial=true;start_range=.,52332764;coverage=1.0;sequence_ID=1.0;valid_ORFs=0;extra_copy_number=0;copy_num_ID=gene-Gm34303_0
CM058243.1	Liftoff	mRNA	50378519	50378975	.	+	.	ID=rna-XM_036163501.1;Parent=gene-Gm34303;Dbxref=GeneID:102637513,GenBank:XM_036163501.1,MGI:MGI:5593462;Name=XM_036163501.1;gbkey=mRNA;gene=Gm34303;model_evidence=Supporting evidence includes similarity to: 2 Proteins%2C and 100%25 coverage of the annotated genomic feature by RNAseq alignments;partial=true;product=predicted gene%2C 34303;start_range=.,52332764;transcript_id=XM_036163501.1;matches_ref_protein=True;valid_ORF=False;missing_start_codon=True;extra_copy_number=0
CM058243.1	Liftoff	exon	50378519	50378975	.	+	.	ID=exon-XM_036163501.1-1;Parent=rna-XM_036163501.1;Dbxref=GeneID:102637513,GenBank:XM_036163501.1,MGI:MGI:5593462;gbkey=mRNA;gene=Gm34303;partial=true;product=predicted gene%2C 34303;start_range=.,52332764;transcript_id=XM_036163501.1;extra_copy_number=0
CM058243.1	Liftoff	CDS	50378519	50378824	.	+	.	ID=cds-XP_036019394.1;Parent=rna-XM_036163501.1;Dbxref=GeneID:102637513,GenBank:XP_036019394.1,MGI:MGI:5593462;Name=XP_036019394.1;gbkey=CDS;gene=Gm34303;partial=true;product=cytochrome c oxidase subunit 7B%2C mitochondrial-like;protein_id=XP_036019394.1;start_range=.,52332764;extra_copy_number=0
CM058243.1	Liftoff	gene	50420492	50446590	.	+	.	ID=gene-Gm38537;Dbxref=GeneID:102641152,MGI:MGI:5621422;Name=Gm38537;description=predicted gene%2C 38537;gbkey=Gene;gene=Gm38537;gene_biotype=lncRNA;coverage=1.0;sequence_ID=1.0;extra_copy_number=0;copy_num_ID=gene-Gm38537_0
CM058243.1	Liftoff	lnc_RNA	50420492	50446590	.	+	.	ID=rna-XR_867264.4;Parent=gene-Gm38537;Dbxref=GeneID:102641152,GenBank:XR_867264.4,MGI:MGI:5621422;Name=XR_867264.4;gbkey=ncRNA;gene=Gm38537;model_evidence=Supporting evidence includes similarity to: 100%25 coverage of the annotated genomic feature by RNAseq alignments%2C including 1 sample with support for all annotated introns;product=predicted gene%2C 38537%2C transcript variant X6;transcript_id=XR_867264.4;extra_copy_number=0
CM058243.1	Liftoff	exon	50420492	50420764	.	+	.	ID=exon-XR_867264.4-1;Parent=rna-XR_867264.4;Dbxref=GeneID:102641152,GenBank:XR_867264.4,MGI:MGI:5621422;gbkey=ncRNA;gene=Gm38537;product=predicted gene%2C 38537%2C transcript variant X6;transcript_id=XR_867264.4;extra_copy_number=0
CM058243.1	Liftoff	exon	50421797	50421929	.	+	.	ID=exon-XR_867264.4-2;Parent=rna-XR_867264.4;Dbxref=GeneID:102641152,GenBank:XR_867264.4,MGI:MGI:5621422;gbkey=ncRNA;gene=Gm38537;product=predicted gene%2C 38537%2C transcript variant X6;transcript_id=XR_867264.4;extra_copy_number=0
CM058243.1	Liftoff	exon	50444051	50444120	.	+	.	ID=exon-XR_867264.4-3;Parent=rna-XR_867264.4;Dbxref=GeneID:102641152,GenBank:XR_867264.4,MGI:MGI:5621422;gbkey=ncRNA;gene=Gm38537;product=predicted gene%2C 38537%2C transcript variant X6;transcript_id=XR_867264.4;extra_copy_number=0
CM058243.1	Liftoff	exon	50444265	50444541	.	+	.	ID=exon-XR_867264.4-4;Parent=rna-XR_867264.4;Dbxref=GeneID:102641152,GenBank:XR_867264.4,MGI:MGI:5621422;gbkey=ncRNA;gene=Gm38537;product=predicted gene%2C 38537%2C transcript variant X6;transcript_id=XR_867264.4;extra_copy_number=0
CM058243.1	Liftoff	exon	50445047	50446590	.	+	.	ID=exon-XR_867264.4-5;Parent=rna-XR_867264.4;Dbxref=GeneID:102641152,GenBank:XR_867264.4,MGI:MGI:5621422;gbkey=ncRNA;gene=Gm38537;product=predicted gene%2C 38537%2C transcript variant X6;transcript_id=XR_867264.4;extra_copy_number=0
CM058243.1	Liftoff	lnc_RNA	50420504	50446590	.	+	.	ID=rna-XR_867260.3;Parent=gene-Gm38537;Dbxref=GeneID:102641152,GenBank:XR_867260.3,MGI:MGI:5621422;Name=XR_867260.3;gbkey=ncRNA;gene=Gm38537;model_evidence=Supporting evidence includes similarity to: 1 long SRA read%2C and 100%25 coverage of the annotated genomic feature by RNAseq alignments%2C including 2 samples with support for all annotated introns;product=predicted gene%2C 38537%2C transcript variant X2;transcript_id=XR_867260.3;extra_copy_number=0
CM058243.1	Liftoff	exon	50420504	50420764	.	+	.	ID=exon-XR_867260.3-1;Parent=rna-XR_867260.3;Dbxref=GeneID:102641152,GenBank:XR_867260.3,MGI:MGI:5621422;gbkey=ncRNA;gene=Gm38537;product=predicted gene%2C 38537%2C transcript variant X2;transcript_id=XR_867260.3;extra_copy_number=0
CM058243.1	Liftoff	exon	50421797	50421929	.	+	.	ID=exon-XR_867260.3-2;Parent=rna-XR_867260.3;Dbxref=GeneID:102641152,GenBank:XR_867260.3,MGI:MGI:5621422;gbkey=ncRNA;gene=Gm38537;product=predicted gene%2C 38537%2C transcript variant X2;transcript_id=XR_867260.3;extra_copy_number=0
CM058243.1	Liftoff	exon	50444051	50444541	.	+	.	ID=exon-XR_867260.3-3;Parent=rna-XR_867260.3;Dbxref=GeneID:102641152,GenBank:XR_867260.3,MGI:MGI:5621422;gbkey=ncRNA;gene=Gm38537;product=predicted gene%2C 38537%2C transcript variant X2;transcript_id=XR_867260.3;extra_copy_number=0
CM058243.1	Liftoff	exon	50445047	50446590	.	+	.	ID=exon-XR_867260.3-4;Parent=rna-XR_867260.3;Dbxref=GeneID:102641152,GenBank:XR_867260.3,MGI:MGI:5621422;gbkey=ncRNA;gene=Gm38537;product=predicted gene%2C 38537%2C transcript variant X2;transcript_id=XR_867260.3;extra_copy_number=0
CM058243.1	Liftoff	lnc_RNA	50443023	50446590	.	+	.	ID=rna-XR_867259.2;Parent=gene-Gm38537;Dbxref=GeneID:102641152,GenBank:XR_867259.2,MGI:MGI:5621422;Name=XR_867259.2;gbkey=ncRNA;gene=Gm38537;model_evidence=Supporting evidence includes similarity to: 2 long SRA reads%2C and 100%25 coverage of the annotated genomic feature by RNAseq alignments%2C including 22 samples with support for all annotated introns;product=predicted gene%2C 38537%2C transcript variant X1;transcript_id=XR_867259.2;extra_copy_number=0
CM058243.1	Liftoff	exon	50443023	50444541	.	+	.	ID=exon-XR_867259.2-1;Parent=rna-XR_867259.2;Dbxref=GeneID:102641152,GenBank:XR_867259.2,MGI:MGI:5621422;gbkey=ncRNA;gene=Gm38537;product=predicted gene%2C 38537%2C transcript variant X1;transcript_id=XR_867259.2;extra_copy_number=0
CM058243.1	Liftoff	exon	50445047	50446590	.	+	.	ID=exon-XR_867259.2-2;Parent=rna-XR_867259.2;Dbxref=GeneID:102641152,GenBank:XR_867259.2,MGI:MGI:5621422;gbkey=ncRNA;gene=Gm38537;product=predicted gene%2C 38537%2C transcript variant X1;transcript_id=XR_867259.2;extra_copy_number=0
CM058243.1	Liftoff	lnc_RNA	50443023	50446590	.	+	.	ID=rna-XR_867261.2;Parent=gene-Gm38537;Dbxref=GeneID:102641152,GenBank:XR_867261.2,MGI:MGI:5621422;Name=XR_867261.2;gbkey=ncRNA;gene=Gm38537;model_evidence=Supporting evidence includes similarity to: 1 long SRA read%2C and 100%25 coverage of the annotated genomic feature by RNAseq alignments%2C including 12 samples with support for all annotated introns;product=predicted gene%2C 38537%2C transcript variant X4;transcript_id=XR_867261.2;extra_copy_number=0
CM058243.1	Liftoff	exon	50443023	50444541	.	+	.	ID=exon-XR_867261.2-1;Parent=rna-XR_867261.2;Dbxref=GeneID:102641152,GenBank:XR_867261.2,MGI:MGI:5621422;gbkey=ncRNA;gene=Gm38537;product=predicted gene%2C 38537%2C transcript variant X4;transcript_id=XR_867261.2;extra_copy_number=0
CM058243.1	Liftoff	exon	50445037	50446590	.	+	.	ID=exon-XR_867261.2-2;Parent=rna-XR_867261.2;Dbxref=GeneID:102641152,GenBank:XR_867261.2,MGI:MGI:5621422;gbkey=ncRNA;gene=Gm38537;product=predicted gene%2C 38537%2C transcript variant X4;transcript_id=XR_867261.2;extra_copy_number=0
CM058243.1	Liftoff	lnc_RNA	50443023	50446590	.	+	.	ID=rna-XR_867262.2;Parent=gene-Gm38537;Dbxref=GeneID:102641152,GenBank:XR_867262.2,MGI:MGI:5621422;Name=XR_867262.2;gbkey=ncRNA;gene=Gm38537;model_evidence=Supporting evidence includes similarity to: 1 long SRA read%2C and 100%25 coverage of the annotated genomic feature by RNAseq alignments%2C including 1 sample with support for all annotated introns;product=predicted gene%2C 38537%2C transcript variant X3;transcript_id=XR_867262.2;extra_copy_number=0
CM058243.1	Liftoff	exon	50443023	50443623	.	+	.	ID=exon-XR_867262.2-1;Parent=rna-XR_867262.2;Dbxref=GeneID:102641152,GenBank:XR_867262.2,MGI:MGI:5621422;gbkey=ncRNA;gene=Gm38537;product=predicted gene%2C 38537%2C transcript variant X3;transcript_id=XR_867262.2;extra_copy_number=0
CM058243.1	Liftoff	exon	50444051	50444541	.	+	.	ID=exon-XR_867262.2-2;Parent=rna-XR_867262.2;Dbxref=GeneID:102641152,GenBank:XR_867262.2,MGI:MGI:5621422;gbkey=ncRNA;gene=Gm38537;product=predicted gene%2C 38537%2C transcript variant X3;transcript_id=XR_867262.2;extra_copy_number=0
CM058243.1	Liftoff	exon	50445047	50446590	.	+	.	ID=exon-XR_867262.2-3;Parent=rna-XR_867262.2;Dbxref=GeneID:102641152,GenBank:XR_867262.2,MGI:MGI:5621422;gbkey=ncRNA;gene=Gm38537;product=predicted gene%2C 38537%2C transcript variant X3;transcript_id=XR_867262.2;extra_copy_number=0
CM058243.1	Liftoff	lnc_RNA	50443023	50446590	.	+	.	ID=rna-XR_867263.2;Parent=gene-Gm38537;Dbxref=GeneID:102641152,GenBank:XR_867263.2,MGI:MGI:5621422;Name=XR_867263.2;gbkey=ncRNA;gene=Gm38537;model_evidence=Supporting evidence includes similarity to: 1 long SRA read%2C and 100%25 coverage of the annotated genomic feature by RNAseq alignments%2C including 4 samples with support for all annotated introns;product=predicted gene%2C 38537%2C transcript variant X5;transcript_id=XR_867263.2;extra_copy_number=0
CM058243.1	Liftoff	exon	50443023	50444120	.	+	.	ID=exon-XR_867263.2-1;Parent=rna-XR_867263.2;Dbxref=GeneID:102641152,GenBank:XR_867263.2,MGI:MGI:5621422;gbkey=ncRNA;gene=Gm38537;product=predicted gene%2C 38537%2C transcript variant X5;transcript_id=XR_867263.2;extra_copy_number=0
CM058243.1	Liftoff	exon	50444265	50444541	.	+	.	ID=exon-XR_867263.2-2;Parent=rna-XR_867263.2;Dbxref=GeneID:102641152,GenBank:XR_867263.2,MGI:MGI:5621422;gbkey=ncRNA;gene=Gm38537;product=predicted gene%2C 38537%2C transcript variant X5;transcript_id=XR_867263.2;extra_copy_number=0
CM058243.1	Liftoff	exon	50445047	50446590	.	+	.	ID=exon-XR_867263.2-3;Parent=rna-XR_867263.2;Dbxref=GeneID:102641152,GenBank:XR_867263.2,MGI:MGI:5621422;gbkey=ncRNA;gene=Gm38537;product=predicted gene%2C 38537%2C transcript variant X5;transcript_id=XR_867263.2;extra_copy_number=0
CM058243.1	Liftoff	lnc_RNA	50443023	50446590	.	+	.	ID=rna-XR_867265.2;Parent=gene-Gm38537;Dbxref=GeneID:102641152,GenBank:XR_867265.2,MGI:MGI:5621422;Name=XR_867265.2;gbkey=ncRNA;gene=Gm38537;model_evidence=Supporting evidence includes similarity to: 1 long SRA read%2C and 100%25 coverage of the annotated genomic feature by RNAseq alignments%2C including 4 samples with support for all annotated introns;product=predicted gene%2C 38537%2C transcript variant X7;transcript_id=XR_867265.2;extra_copy_number=0
CM058243.1	Liftoff	exon	50443023	50444541	.	+	.	ID=exon-XR_867265.2-1;Parent=rna-XR_867265.2;Dbxref=GeneID:102641152,GenBank:XR_867265.2,MGI:MGI:5621422;gbkey=ncRNA;gene=Gm38537;product=predicted gene%2C 38537%2C transcript variant X7;transcript_id=XR_867265.2;extra_copy_number=0
CM058243.1	Liftoff	exon	50445047	50445100	.	+	.	ID=exon-XR_867265.2-2;Parent=rna-XR_867265.2;Dbxref=GeneID:102641152,GenBank:XR_867265.2,MGI:MGI:5621422;gbkey=ncRNA;gene=Gm38537;product=predicted gene%2C 38537%2C transcript variant X7;transcript_id=XR_867265.2;extra_copy_number=0
CM058243.1	Liftoff	exon	50445218	50446590	.	+	.	ID=exon-XR_867265.2-3;Parent=rna-XR_867265.2;Dbxref=GeneID:102641152,GenBank:XR_867265.2,MGI:MGI:5621422;gbkey=ncRNA;gene=Gm38537;product=predicted gene%2C 38537%2C transcript variant X7;transcript_id=XR_867265.2;extra_copy_number=0
CM058243.1	Liftoff	gene	50470291	50503549	.	+	.	ID=gene-Gm30173;Dbxref=GeneID:102631981,MGI:MGI:5589332;Name=Gm30173;description=predicted gene%2C 30173;gbkey=Gene;gene=Gm30173;gene_biotype=lncRNA;coverage=1.0;sequence_ID=1.0;extra_copy_number=0;copy_num_ID=gene-Gm30173_0
CM058243.1	Liftoff	lnc_RNA	50470291	50503549	.	+	.	ID=rna-NR_153344.1;Parent=gene-Gm30173;Dbxref=GeneID:102631981,GenBank:NR_153344.1,MGI:MGI:5589332;Name=NR_153344.1;gbkey=ncRNA;gene=Gm30173;product=predicted gene%2C 30173;transcript_id=NR_153344.1;extra_copy_number=0
CM058243.1	Liftoff	exon	50470291	50470473	.	+	.	ID=exon-NR_153344.1-1;Parent=rna-NR_153344.1;Dbxref=GeneID:102631981,GenBank:NR_153344.1,MGI:MGI:5589332;gbkey=ncRNA;gene=Gm30173;product=predicted gene%2C 30173;transcript_id=NR_153344.1;extra_copy_number=0
CM058243.1	Liftoff	exon	50495725	50495755	.	+	.	ID=exon-NR_153344.1-2;Parent=rna-NR_153344.1;Dbxref=GeneID:102631981,GenBank:NR_153344.1,MGI:MGI:5589332;gbkey=ncRNA;gene=Gm30173;product=predicted gene%2C 30173;transcript_id=NR_153344.1;extra_copy_number=0
CM058243.1	Liftoff	exon	50496782	50496935	.	+	.	ID=exon-NR_153344.1-3;Parent=rna-NR_153344.1;Dbxref=GeneID:102631981,GenBank:NR_153344.1,MGI:MGI:5589332;gbkey=ncRNA;gene=Gm30173;product=predicted gene%2C 30173;transcript_id=NR_153344.1;extra_copy_number=0
CM058243.1	Liftoff	exon	50498055	50498257	.	+	.	ID=exon-NR_153344.1-4;Parent=rna-NR_153344.1;Dbxref=GeneID:102631981,GenBank:NR_153344.1,MGI:MGI:5589332;gbkey=ncRNA;gene=Gm30173;product=predicted gene%2C 30173;transcript_id=NR_153344.1;extra_copy_number=0
CM058243.1	Liftoff	exon	50502993	50503549	.	+	.	ID=exon-NR_153344.1-5;Parent=rna-NR_153344.1;Dbxref=GeneID:102631981,GenBank:NR_153344.1,MGI:MGI:5589332;gbkey=ncRNA;gene=Gm30173;product=predicted gene%2C 30173;transcript_id=NR_153344.1;extra_copy_number=0
CM058243.1	Liftoff	gene	50533468	50542413	.	+	.	ID=gene-Gm40047;Dbxref=GeneID:105244440,MGI:MGI:5622932;Name=Gm40047;description=predicted gene%2C 40047;gbkey=Gene;gene=Gm40047;gene_biotype=lncRNA;coverage=1.0;sequence_ID=1.0;extra_copy_number=0;copy_num_ID=gene-Gm40047_0
CM058243.1	Liftoff	lnc_RNA	50533468	50542413	.	+	.	ID=rna-XR_867277.1;Parent=gene-Gm40047;Dbxref=GeneID:105244440,GenBank:XR_867277.1,MGI:MGI:5622932;Name=XR_867277.1;gbkey=ncRNA;gene=Gm40047;model_evidence=Supporting evidence includes similarity to: 100%25 coverage of the annotated genomic feature by RNAseq alignments%2C including 1 sample with support for all annotated introns;product=predicted gene%2C 40047;transcript_id=XR_867277.1;extra_copy_number=0
CM058243.1	Liftoff	exon	50533468	50533674	.	+	.	ID=exon-XR_867277.1-1;Parent=rna-XR_867277.1;Dbxref=GeneID:105244440,GenBank:XR_867277.1,MGI:MGI:5622932;gbkey=ncRNA;gene=Gm40047;product=predicted gene%2C 40047;transcript_id=XR_867277.1;extra_copy_number=0
CM058243.1	Liftoff	exon	50534238	50534462	.	+	.	ID=exon-XR_867277.1-2;Parent=rna-XR_867277.1;Dbxref=GeneID:105244440,GenBank:XR_867277.1,MGI:MGI:5622932;gbkey=ncRNA;gene=Gm40047;product=predicted gene%2C 40047;transcript_id=XR_867277.1;extra_copy_number=0
CM058243.1	Liftoff	exon	50542303	50542413	.	+	.	ID=exon-XR_867277.1-3;Parent=rna-XR_867277.1;Dbxref=GeneID:105244440,GenBank:XR_867277.1,MGI:MGI:5622932;gbkey=ncRNA;gene=Gm40047;product=predicted gene%2C 40047;transcript_id=XR_867277.1;extra_copy_number=0
CM058243.1	Liftoff	match	50566070	50567470	.	+	.	ID=ecb29435-bc26-4702-a976-a0248988181b;Target=NG_007218.2 1 1401 +;assembly_bases_aln=1401;assembly_bases_seq=1401;bit_score=2608.4;blast_aligner=1;blast_score=1401;common_component=0;e_value=0;filter_score=0;for_remapping=2;gap_count=0;hsp_percent_coverage=100;matchable_bases=1401;matched_bases=1401;num_ident=1401;num_mismatch=0;pct_coverage=100;pct_coverage_hiqual=100;pct_identity_gap=100;pct_identity_gapopen_only=100;pct_identity_ungap=100;rank=1;weighted_identity=1;coverage=1.0;sequence_ID=1.0;extra_copy_number=0;copy_num_ID=ecb29435-bc26-4702-a976-a0248988181b_0
CM058243.1	Liftoff	pseudogene	50566170	50567370	.	+	.	ID=gene-Gm10293;Dbxref=GeneID:100039762,MGI:MGI:3704216;Name=Gm10293;description=predicted pseudogene 10293;gbkey=Gene;gene=Gm10293;gene_biotype=pseudogene;pseudo=true;coverage=1.0;sequence_ID=1.0;extra_copy_number=0;copy_num_ID=gene-Gm10293_0
CM058243.1	Liftoff	match	50587768	50588167	.	+	.	ID=d6ad89e2-243e-4098-ba1d-8b9f01efb610;Target=NG_150540.1 1 400 +;assembly_bases_aln=400;assembly_bases_seq=400;bit_score=745.46;blast_aligner=1;blast_score=400;common_component=0;e_value=0;filter_score=0;for_remapping=2;gap_count=0;hsp_percent_coverage=100;matchable_bases=400;matched_bases=400;num_ident=400;num_mismatch=0;pct_coverage=100;pct_coverage_hiqual=100;pct_identity_gap=100;pct_identity_gapopen_only=100;pct_identity_ungap=100;rank=1;weighted_identity=1;coverage=1.0;sequence_ID=1.0;extra_copy_number=0;copy_num_ID=d6ad89e2-243e-4098-ba1d-8b9f01efb610_0
CM058243.1	Liftoff	enhancer	50587868	50588067	.	.	.	ID=id-GeneID:128924789;Dbxref=GeneID:128924789;Note=cis-regulatory module chr3:52438435-52438634 (MGSCv37/mm9 assembly coordinates);experiment=EXISTENCE:reporter gene assay evidence [ECO:0000049][PMID:25872643];function=activates a minimal SCP1 promoter by CapStarr-seq with weak activity in NIH3T3 fibroblasts {active_cell/tissue: NIH3T3};gbkey=regulatory;regulatory_class=enhancer;coverage=1.0;sequence_ID=1.0;extra_copy_number=0;copy_num_ID=id-GeneID:128924789_0
CM058243.1	Liftoff	biological_region	50587868	50588067	.	+	.	ID=id-GeneID:128924789-2;Dbxref=GeneID:128924789;Name=biological region;gbkey=Region;standard_name=CapStarr-seq enhancer MGSCv37_chr3:52438435-52438634;coverage=1.0;sequence_ID=1.0;extra_copy_number=0;copy_num_ID=id-GeneID:128924789-2_0
CM058243.1	Liftoff	match	50592208	50592609	.	+	.	ID=6fb3e594-8eb0-4a7c-b945-31ad0f7a0945;Target=NG_150541.1 1 402 +;assembly_bases_aln=402;assembly_bases_seq=402;bit_score=749.182;blast_aligner=1;blast_score=402;common_component=0;e_value=0;filter_score=0;for_remapping=2;gap_count=0;hsp_percent_coverage=100;matchable_bases=402;matched_bases=402;num_ident=402;num_mismatch=0;pct_coverage=100;pct_coverage_hiqual=100;pct_identity_gap=100;pct_identity_gapopen_only=100;pct_identity_ungap=100;rank=1;weighted_identity=1;coverage=1.0;sequence_ID=1.0;extra_copy_number=0;copy_num_ID=6fb3e594-8eb0-4a7c-b945-31ad0f7a0945_0
CM058243.1	Liftoff	enhancer	50592308	50592509	.	.	.	ID=id-GeneID:128924790;Dbxref=GeneID:128924790;Note=cis-regulatory module chr3:52442875-52443076 (MGSCv37/mm9 assembly coordinates);experiment=EXISTENCE:reporter gene assay evidence [ECO:0000049][PMID:25872643];function=activates a minimal SCP1 promoter by CapStarr-seq with weak activity in P5424 T cells and NIH3T3 fibroblasts {active_cell/tissue: P5424 T cell | NIH3T3};gbkey=regulatory;regulatory_class=enhancer;coverage=1.0;sequence_ID=1.0;extra_copy_number=0;copy_num_ID=id-GeneID:128924790_0
CM058243.1	Liftoff	biological_region	50592308	50592509	.	+	.	ID=id-GeneID:128924790-2;Dbxref=GeneID:128924790;Name=biological region;gbkey=Region;standard_name=CapStarr-seq enhancer MGSCv37_chr3:52442875-52443076;coverage=1.0;sequence_ID=1.0;extra_copy_number=0;copy_num_ID=id-GeneID:128924790-2_0
CM058243.1	Liftoff	gene	50603244	50663084	.	+	.	ID=gene-Gm30235;Dbxref=GeneID:102632062,MGI:MGI:5589394;Name=Gm30235;description=predicted gene%2C 30235;gbkey=Gene;gene=Gm30235;gene_biotype=lncRNA;coverage=1.0;sequence_ID=1.0;extra_copy_number=0;copy_num_ID=gene-Gm30235_0
CM058243.1	Liftoff	lnc_RNA	50603244	50663084	.	+	.	ID=rna-XR_375650.2;Parent=gene-Gm30235;Dbxref=GeneID:102632062,GenBank:XR_375650.2,MGI:MGI:5589394;Name=XR_375650.2;gbkey=ncRNA;gene=Gm30235;model_evidence=Supporting evidence includes similarity to: 2 long SRA reads%2C and 100%25 coverage of the annotated genomic feature by RNAseq alignments%2C including 1 sample with support for all annotated introns;product=predicted gene%2C 30235%2C transcript variant X2;transcript_id=XR_375650.2;extra_copy_number=0
CM058243.1	Liftoff	exon	50603244	50603447	.	+	.	ID=exon-XR_375650.2-1;Parent=rna-XR_375650.2;Dbxref=GeneID:102632062,GenBank:XR_375650.2,MGI:MGI:5589394;gbkey=ncRNA;gene=Gm30235;product=predicted gene%2C 30235%2C transcript variant X2;transcript_id=XR_375650.2;extra_copy_number=0
CM058243.1	Liftoff	exon	50610453	50610632	.	+	.	ID=exon-XR_375650.2-2;Parent=rna-XR_375650.2;Dbxref=GeneID:102632062,GenBank:XR_375650.2,MGI:MGI:5589394;gbkey=ncRNA;gene=Gm30235;product=predicted gene%2C 30235%2C transcript variant X2;transcript_id=XR_375650.2;extra_copy_number=0
CM058243.1	Liftoff	exon	50638827	50638969	.	+	.	ID=exon-XR_375650.2-3;Parent=rna-XR_375650.2;Dbxref=GeneID:102632062,GenBank:XR_375650.2,MGI:MGI:5589394;gbkey=ncRNA;gene=Gm30235;product=predicted gene%2C 30235%2C transcript variant X2;transcript_id=XR_375650.2;extra_copy_number=0
CM058243.1	Liftoff	exon	50641877	50642349	.	+	.	ID=exon-XR_375650.2-4;Parent=rna-XR_375650.2;Dbxref=GeneID:102632062,GenBank:XR_375650.2,MGI:MGI:5589394;gbkey=ncRNA;gene=Gm30235;product=predicted gene%2C 30235%2C transcript variant X2;transcript_id=XR_375650.2;extra_copy_number=0
CM058243.1	Liftoff	exon	50662315	50663084	.	+	.	ID=exon-XR_375650.2-5;Parent=rna-XR_375650.2;Dbxref=GeneID:102632062,GenBank:XR_375650.2,MGI:MGI:5589394;gbkey=ncRNA;gene=Gm30235;product=predicted gene%2C 30235%2C transcript variant X2;transcript_id=XR_375650.2;extra_copy_number=0
CM058243.1	Liftoff	lnc_RNA	50603244	50642476	.	+	.	ID=rna-XR_867278.1;Parent=gene-Gm30235;Dbxref=GeneID:102632062,GenBank:XR_867278.1,MGI:MGI:5589394;Name=XR_867278.1;gbkey=ncRNA;gene=Gm30235;model_evidence=Supporting evidence includes similarity to: 2 long SRA reads%2C and 100%25 coverage of the annotated genomic feature by RNAseq alignments%2C including 1 sample with support for all annotated introns;product=predicted gene%2C 30235%2C transcript variant X1;transcript_id=XR_867278.1;extra_copy_number=0
CM058243.1	Liftoff	exon	50603244	50603447	.	+	.	ID=exon-XR_867278.1-1;Parent=rna-XR_867278.1;Dbxref=GeneID:102632062,GenBank:XR_867278.1,MGI:MGI:5589394;gbkey=ncRNA;gene=Gm30235;product=predicted gene%2C 30235%2C transcript variant X1;transcript_id=XR_867278.1;extra_copy_number=0
CM058243.1	Liftoff	exon	50610453	50610632	.	+	.	ID=exon-XR_867278.1-2;Parent=rna-XR_867278.1;Dbxref=GeneID:102632062,GenBank:XR_867278.1,MGI:MGI:5589394;gbkey=ncRNA;gene=Gm30235;product=predicted gene%2C 30235%2C transcript variant X1;transcript_id=XR_867278.1;extra_copy_number=0
CM058243.1	Liftoff	exon	50638827	50638969	.	+	.	ID=exon-XR_867278.1-3;Parent=rna-XR_867278.1;Dbxref=GeneID:102632062,GenBank:XR_867278.1,MGI:MGI:5589394;gbkey=ncRNA;gene=Gm30235;product=predicted gene%2C 30235%2C transcript variant X1;transcript_id=XR_867278.1;extra_copy_number=0
CM058243.1	Liftoff	exon	50641877	50642476	.	+	.	ID=exon-XR_867278.1-4;Parent=rna-XR_867278.1;Dbxref=GeneID:102632062,GenBank:XR_867278.1,MGI:MGI:5589394;gbkey=ncRNA;gene=Gm30235;product=predicted gene%2C 30235%2C transcript variant X1;transcript_id=XR_867278.1;extra_copy_number=0
CM058243.1	Liftoff	lnc_RNA	50603244	50642476	.	+	.	ID=rna-XR_867279.1;Parent=gene-Gm30235;Dbxref=GeneID:102632062,GenBank:XR_867279.1,MGI:MGI:5589394;Name=XR_867279.1;gbkey=ncRNA;gene=Gm30235;model_evidence=Supporting evidence includes similarity to: 1 long SRA read%2C and 100%25 coverage of the annotated genomic feature by RNAseq alignments%2C including 4 samples with support for all annotated introns;product=predicted gene%2C 30235%2C transcript variant X3;transcript_id=XR_867279.1;extra_copy_number=0
CM058243.1	Liftoff	exon	50603244	50603447	.	+	.	ID=exon-XR_867279.1-1;Parent=rna-XR_867279.1;Dbxref=GeneID:102632062,GenBank:XR_867279.1,MGI:MGI:5589394;gbkey=ncRNA;gene=Gm30235;product=predicted gene%2C 30235%2C transcript variant X3;transcript_id=XR_867279.1;extra_copy_number=0
CM058243.1	Liftoff	exon	50638827	50638969	.	+	.	ID=exon-XR_867279.1-2;Parent=rna-XR_867279.1;Dbxref=GeneID:102632062,GenBank:XR_867279.1,MGI:MGI:5589394;gbkey=ncRNA;gene=Gm30235;product=predicted gene%2C 30235%2C transcript variant X3;transcript_id=XR_867279.1;extra_copy_number=0
CM058243.1	Liftoff	exon	50641877	50642476	.	+	.	ID=exon-XR_867279.1-3;Parent=rna-XR_867279.1;Dbxref=GeneID:102632062,GenBank:XR_867279.1,MGI:MGI:5589394;gbkey=ncRNA;gene=Gm30235;product=predicted gene%2C 30235%2C transcript variant X3;transcript_id=XR_867279.1;extra_copy_number=0
CM058243.1	Liftoff	lnc_RNA	50603244	50663084	.	+	.	ID=rna-XR_867280.1;Parent=gene-Gm30235;Dbxref=GeneID:102632062,GenBank:XR_867280.1,MGI:MGI:5589394;Name=XR_867280.1;gbkey=ncRNA;gene=Gm30235;model_evidence=Supporting evidence includes similarity to: 1 long SRA read%2C and 100%25 coverage of the annotated genomic feature by RNAseq alignments%2C including 1 sample with support for all annotated introns;product=predicted gene%2C 30235%2C transcript variant X4;transcript_id=XR_867280.1;extra_copy_number=0
CM058243.1	Liftoff	exon	50603244	50603447	.	+	.	ID=exon-XR_867280.1-1;Parent=rna-XR_867280.1;Dbxref=GeneID:102632062,GenBank:XR_867280.1,MGI:MGI:5589394;gbkey=ncRNA;gene=Gm30235;product=predicted gene%2C 30235%2C transcript variant X4;transcript_id=XR_867280.1;extra_copy_number=0
CM058243.1	Liftoff	exon	50610453	50610632	.	+	.	ID=exon-XR_867280.1-2;Parent=rna-XR_867280.1;Dbxref=GeneID:102632062,GenBank:XR_867280.1,MGI:MGI:5589394;gbkey=ncRNA;gene=Gm30235;product=predicted gene%2C 30235%2C transcript variant X4;transcript_id=XR_867280.1;extra_copy_number=0
CM058243.1	Liftoff	exon	50638827	50638969	.	+	.	ID=exon-XR_867280.1-3;Parent=rna-XR_867280.1;Dbxref=GeneID:102632062,GenBank:XR_867280.1,MGI:MGI:5589394;gbkey=ncRNA;gene=Gm30235;product=predicted gene%2C 30235%2C transcript variant X4;transcript_id=XR_867280.1;extra_copy_number=0
CM058243.1	Liftoff	exon	50662315	50663084	.	+	.	ID=exon-XR_867280.1-4;Parent=rna-XR_867280.1;Dbxref=GeneID:102632062,GenBank:XR_867280.1,MGI:MGI:5589394;gbkey=ncRNA;gene=Gm30235;product=predicted gene%2C 30235%2C transcript variant X4;transcript_id=XR_867280.1;extra_copy_number=0
CM058243.1	Liftoff	gene	50676019	50676125	.	-	.	ID=gene-Gm22798;Dbxref=GeneID:115489877,MGI:MGI:5452575;Name=Gm22798;description=predicted gene%2C 22798;gbkey=Gene;gene=Gm22798;gene_biotype=snRNA;coverage=1.0;sequence_ID=1.0;extra_copy_number=0;copy_num_ID=gene-Gm22798_0
CM058243.1	Liftoff	snRNA	50676019	50676125	.	-	.	ID=rna-XR_004941772.1;Parent=gene-Gm22798;Dbxref=GeneID:115489877,RFAM:RF00026,GenBank:XR_004941772.1,MGI:MGI:5452575;Name=XR_004941772.1;gbkey=ncRNA;gene=Gm22798;inference=COORDINATES: profile:INFERNAL:1.1.1;product=U6 spliceosomal RNA;transcript_id=XR_004941772.1;extra_copy_number=0
CM058243.1	Liftoff	exon	50676019	50676125	.	-	.	ID=exon-XR_004941772.1-1;Parent=rna-XR_004941772.1;Dbxref=GeneID:115489877,RFAM:RF00026,GenBank:XR_004941772.1,MGI:MGI:5452575;gbkey=ncRNA;gene=Gm22798;inference=COORDINATES: profile:INFERNAL:1.1.1;product=U6 spliceosomal RNA;transcript_id=XR_004941772.1;extra_copy_number=0
CM058243.1	Liftoff	gene	50693102	50730034	.	+	.	ID=gene-Gm2447;Dbxref=GeneID:329639,MGI:MGI:3780614;Name=Gm2447;description=predicted gene 2447;gbkey=Gene;gene=Gm2447;gene_biotype=lncRNA;gene_synonym=100039832,A530017F20;coverage=1.0;sequence_ID=1.0;extra_copy_number=0;copy_num_ID=gene-Gm2447_0
CM058243.1	Liftoff	lnc_RNA	50693102	50730034	.	+	.	ID=rna-NR_038079.1;Parent=gene-Gm2447;Dbxref=GeneID:329639,GenBank:NR_038079.1,MGI:MGI:3780614;Name=NR_038079.1;gbkey=ncRNA;gene=Gm2447;product=predicted gene 2447;transcript_id=NR_038079.1;extra_copy_number=0
CM058243.1	Liftoff	exon	50693102	50693234	.	+	.	ID=exon-NR_038079.1-1;Parent=rna-NR_038079.1;Dbxref=GeneID:329639,GenBank:NR_038079.1,MGI:MGI:3780614;gbkey=ncRNA;gene=Gm2447;product=predicted gene 2447;transcript_id=NR_038079.1;extra_copy_number=0
CM058243.1	Liftoff	exon	50724451	50724583	.	+	.	ID=exon-NR_038079.1-2;Parent=rna-NR_038079.1;Dbxref=GeneID:329639,GenBank:NR_038079.1,MGI:MGI:3780614;gbkey=ncRNA;gene=Gm2447;product=predicted gene 2447;transcript_id=NR_038079.1;extra_copy_number=0
CM058243.1	Liftoff	exon	50724831	50724928	.	+	.	ID=exon-NR_038079.1-3;Parent=rna-NR_038079.1;Dbxref=GeneID:329639,GenBank:NR_038079.1,MGI:MGI:3780614;gbkey=ncRNA;gene=Gm2447;product=predicted gene 2447;transcript_id=NR_038079.1;extra_copy_number=0
CM058243.1	Liftoff	exon	50728594	50730034	.	+	.	ID=exon-NR_038079.1-4;Parent=rna-NR_038079.1;Dbxref=GeneID:329639,GenBank:NR_038079.1,MGI:MGI:3780614;gbkey=ncRNA;gene=Gm2447;product=predicted gene 2447;transcript_id=NR_038079.1;extra_copy_number=0
CM058243.1	Liftoff	gene	50742381	50751164	.	-	.	ID=gene-Gm30292;Dbxref=GeneID:102632139,MGI:MGI:5589451;Name=Gm30292;description=predicted gene%2C 30292;gbkey=Gene;gene=Gm30292;gene_biotype=lncRNA;coverage=1.0;sequence_ID=1.0;extra_copy_number=0;copy_num_ID=gene-Gm30292_0
CM058243.1	Liftoff	lnc_RNA	50742381	50751164	.	-	.	ID=rna-NR_166453.1;Parent=gene-Gm30292;Dbxref=GeneID:102632139,GenBank:NR_166453.1,MGI:MGI:5589451;Name=NR_166453.1;gbkey=ncRNA;gene=Gm30292;product=predicted gene%2C 30292;transcript_id=NR_166453.1;extra_copy_number=0
CM058243.1	Liftoff	exon	50742381	50744749	.	-	.	ID=exon-NR_166453.1-5;Parent=rna-NR_166453.1;Dbxref=GeneID:102632139,GenBank:NR_166453.1,MGI:MGI:5589451;gbkey=ncRNA;gene=Gm30292;product=predicted gene%2C 30292;transcript_id=NR_166453.1;extra_copy_number=0
CM058243.1	Liftoff	exon	50745156	50745304	.	-	.	ID=exon-NR_166453.1-4;Parent=rna-NR_166453.1;Dbxref=GeneID:102632139,GenBank:NR_166453.1,MGI:MGI:5589451;gbkey=ncRNA;gene=Gm30292;product=predicted gene%2C 30292;transcript_id=NR_166453.1;extra_copy_number=0
CM058243.1	Liftoff	exon	50745431	50745523	.	-	.	ID=exon-NR_166453.1-3;Parent=rna-NR_166453.1;Dbxref=GeneID:102632139,GenBank:NR_166453.1,MGI:MGI:5589451;gbkey=ncRNA;gene=Gm30292;product=predicted gene%2C 30292;transcript_id=NR_166453.1;extra_copy_number=0
CM058243.1	Liftoff	exon	50746711	50747004	.	-	.	ID=exon-NR_166453.1-2;Parent=rna-NR_166453.1;Dbxref=GeneID:102632139,GenBank:NR_166453.1,MGI:MGI:5589451;gbkey=ncRNA;gene=Gm30292;product=predicted gene%2C 30292;transcript_id=NR_166453.1;extra_copy_number=0
CM058243.1	Liftoff	exon	50751068	50751164	.	-	.	ID=exon-NR_166453.1-1;Parent=rna-NR_166453.1;Dbxref=GeneID:102632139,GenBank:NR_166453.1,MGI:MGI:5589451;gbkey=ncRNA;gene=Gm30292;product=predicted gene%2C 30292;transcript_id=NR_166453.1;extra_copy_number=0
CM058243.1	Liftoff	gene	50860158	50881080	.	-	.	ID=gene-Gm20750;Dbxref=GeneID:622124,MGI:MGI:5434106;Name=Gm20750;description=predicted gene%2C 20750;gbkey=Gene;gene=Gm20750;gene_biotype=lncRNA;coverage=1.0;sequence_ID=1.0;extra_copy_number=0;copy_num_ID=gene-Gm20750_0
CM058243.1	Liftoff	lnc_RNA	50860158	50881080	.	-	.	ID=rna-NR_040555.1;Parent=gene-Gm20750;Dbxref=GeneID:622124,GenBank:NR_040555.1,MGI:MGI:5434106;Name=NR_040555.1;gbkey=ncRNA;gene=Gm20750;product=predicted gene%2C 20750;transcript_id=NR_040555.1;extra_copy_number=0
CM058243.1	Liftoff	exon	50860158	50863277	.	-	.	ID=exon-NR_040555.1-5;Parent=rna-NR_040555.1;Dbxref=GeneID:622124,GenBank:NR_040555.1,MGI:MGI:5434106;gbkey=ncRNA;gene=Gm20750;product=predicted gene%2C 20750;transcript_id=NR_040555.1;extra_copy_number=0
CM058243.1	Liftoff	exon	50863713	50863880	.	-	.	ID=exon-NR_040555.1-4;Parent=rna-NR_040555.1;Dbxref=GeneID:622124,GenBank:NR_040555.1,MGI:MGI:5434106;gbkey=ncRNA;gene=Gm20750;product=predicted gene%2C 20750;transcript_id=NR_040555.1;extra_copy_number=0
CM058243.1	Liftoff	exon	50864063	50864141	.	-	.	ID=exon-NR_040555.1-3;Parent=rna-NR_040555.1;Dbxref=GeneID:622124,GenBank:NR_040555.1,MGI:MGI:5434106;gbkey=ncRNA;gene=Gm20750;product=predicted gene%2C 20750;transcript_id=NR_040555.1;extra_copy_number=0
CM058243.1	Liftoff	exon	50878007	50878110	.	-	.	ID=exon-NR_040555.1-2;Parent=rna-NR_040555.1;Dbxref=GeneID:622124,GenBank:NR_040555.1,MGI:MGI:5434106;gbkey=ncRNA;gene=Gm20750;product=predicted gene%2C 20750;transcript_id=NR_040555.1;extra_copy_number=0
CM058243.1	Liftoff	exon	50881037	50881080	.	-	.	ID=exon-NR_040555.1-1;Parent=rna-NR_040555.1;Dbxref=GeneID:622124,GenBank:NR_040555.1,MGI:MGI:5434106;gbkey=ncRNA;gene=Gm20750;product=predicted gene%2C 20750;transcript_id=NR_040555.1;extra_copy_number=0
CM058243.1	Liftoff	gene	50886662	50907422	.	+	.	ID=gene-Gm30351;Dbxref=GeneID:102632211,MGI:MGI:5589510;Name=Gm30351;description=predicted gene%2C 30351;gbkey=Gene;gene=Gm30351;gene_biotype=lncRNA;coverage=1.0;sequence_ID=1.0;extra_copy_number=0;copy_num_ID=gene-Gm30351_0
CM058243.1	Liftoff	lnc_RNA	50886662	50888440	.	+	.	ID=rna-XR_003954474.1;Parent=gene-Gm30351;Dbxref=GeneID:102632211,GenBank:XR_003954474.1,MGI:MGI:5589510;Name=XR_003954474.1;gbkey=ncRNA;gene=Gm30351;model_evidence=Supporting evidence includes similarity to: 1 long SRA read%2C and 100%25 coverage of the annotated genomic feature by RNAseq alignments%2C including 1 sample with support for all annotated introns;product=predicted gene%2C 30351%2C transcript variant X2;transcript_id=XR_003954474.1;extra_copy_number=0
CM058243.1	Liftoff	exon	50886662	50886954	.	+	.	ID=exon-XR_003954474.1-1;Parent=rna-XR_003954474.1;Dbxref=GeneID:102632211,GenBank:XR_003954474.1,MGI:MGI:5589510;gbkey=ncRNA;gene=Gm30351;product=predicted gene%2C 30351%2C transcript variant X2;transcript_id=XR_003954474.1;extra_copy_number=0
CM058243.1	Liftoff	exon	50887915	50888440	.	+	.	ID=exon-XR_003954474.1-2;Parent=rna-XR_003954474.1;Dbxref=GeneID:102632211,GenBank:XR_003954474.1,MGI:MGI:5589510;gbkey=ncRNA;gene=Gm30351;product=predicted gene%2C 30351%2C transcript variant X2;transcript_id=XR_003954474.1;extra_copy_number=0
CM058243.1	Liftoff	lnc_RNA	50886662	50907422	.	+	.	ID=rna-XR_375652.5;Parent=gene-Gm30351;Dbxref=GeneID:102632211,GenBank:XR_375652.5,MGI:MGI:5589510;Name=XR_375652.5;gbkey=ncRNA;gene=Gm30351;model_evidence=Supporting evidence includes similarity to: 100%25 coverage of the annotated genomic feature by RNAseq alignments%2C including 1 sample with support for all annotated introns;product=predicted gene%2C 30351%2C transcript variant X1;transcript_id=XR_375652.5;extra_copy_number=0
CM058243.1	Liftoff	exon	50886662	50886954	.	+	.	ID=exon-XR_375652.5-1;Parent=rna-XR_375652.5;Dbxref=GeneID:102632211,GenBank:XR_375652.5,MGI:MGI:5589510;gbkey=ncRNA;gene=Gm30351;product=predicted gene%2C 30351%2C transcript variant X1;transcript_id=XR_375652.5;extra_copy_number=0
CM058243.1	Liftoff	exon	50890391	50890539	.	+	.	ID=exon-XR_375652.5-2;Parent=rna-XR_375652.5;Dbxref=GeneID:102632211,GenBank:XR_375652.5,MGI:MGI:5589510;gbkey=ncRNA;gene=Gm30351;product=predicted gene%2C 30351%2C transcript variant X1;transcript_id=XR_375652.5;extra_copy_number=0
CM058243.1	Liftoff	exon	50903359	50903571	.	+	.	ID=exon-XR_375652.5-3;Parent=rna-XR_375652.5;Dbxref=GeneID:102632211,GenBank:XR_375652.5,MGI:MGI:5589510;gbkey=ncRNA;gene=Gm30351;product=predicted gene%2C 30351%2C transcript variant X1;transcript_id=XR_375652.5;extra_copy_number=0
CM058243.1	Liftoff	exon	50906219	50906308	.	+	.	ID=exon-XR_375652.5-4;Parent=rna-XR_375652.5;Dbxref=GeneID:102632211,GenBank:XR_375652.5,MGI:MGI:5589510;gbkey=ncRNA;gene=Gm30351;product=predicted gene%2C 30351%2C transcript variant X1;transcript_id=XR_375652.5;extra_copy_number=0
CM058243.1	Liftoff	exon	50907343	50907422	.	+	.	ID=exon-XR_375652.5-5;Parent=rna-XR_375652.5;Dbxref=GeneID:102632211,GenBank:XR_375652.5,MGI:MGI:5589510;gbkey=ncRNA;gene=Gm30351;product=predicted gene%2C 30351%2C transcript variant X1;transcript_id=XR_375652.5;extra_copy_number=0
CM058243.1	Liftoff	gene	50909584	50911303	.	-	.	ID=gene-Gm30402;Dbxref=GeneID:102632287,MGI:MGI:5589561;Name=Gm30402;description=predicted gene%2C 30402;gbkey=Gene;gene=Gm30402;gene_biotype=lncRNA;coverage=1.0;sequence_ID=1.0;extra_copy_number=0;copy_num_ID=gene-Gm30402_0
CM058243.1	Liftoff	lnc_RNA	50909584	50911303	.	-	.	ID=rna-XR_375653.3;Parent=gene-Gm30402;Dbxref=GeneID:102632287,GenBank:XR_375653.3,MGI:MGI:5589561;Name=XR_375653.3;gbkey=ncRNA;gene=Gm30402;model_evidence=Supporting evidence includes similarity to: 100%25 coverage of the annotated genomic feature by RNAseq alignments;product=predicted gene%2C 30402%2C transcript variant X2;transcript_id=XR_375653.3;extra_copy_number=0
CM058243.1	Liftoff	exon	50909584	50909616	.	-	.	ID=exon-XR_375653.3-4;Parent=rna-XR_375653.3;Dbxref=GeneID:102632287,GenBank:XR_375653.3,MGI:MGI:5589561;gbkey=ncRNA;gene=Gm30402;product=predicted gene%2C 30402%2C transcript variant X2;transcript_id=XR_375653.3;extra_copy_number=0
CM058243.1	Liftoff	exon	50909750	50910093	.	-	.	ID=exon-XR_375653.3-3;Parent=rna-XR_375653.3;Dbxref=GeneID:102632287,GenBank:XR_375653.3,MGI:MGI:5589561;gbkey=ncRNA;gene=Gm30402;product=predicted gene%2C 30402%2C transcript variant X2;transcript_id=XR_375653.3;extra_copy_number=0
CM058243.1	Liftoff	exon	50910499	50910950	.	-	.	ID=exon-XR_375653.3-2;Parent=rna-XR_375653.3;Dbxref=GeneID:102632287,GenBank:XR_375653.3,MGI:MGI:5589561;gbkey=ncRNA;gene=Gm30402;product=predicted gene%2C 30402%2C transcript variant X2;transcript_id=XR_375653.3;extra_copy_number=0
CM058243.1	Liftoff	exon	50911059	50911303	.	-	.	ID=exon-XR_375653.3-1;Parent=rna-XR_375653.3;Dbxref=GeneID:102632287,GenBank:XR_375653.3,MGI:MGI:5589561;gbkey=ncRNA;gene=Gm30402;product=predicted gene%2C 30402%2C transcript variant X2;transcript_id=XR_375653.3;extra_copy_number=0
CM058243.1	Liftoff	lnc_RNA	50909584	50911303	.	-	.	ID=rna-XR_867282.2;Parent=gene-Gm30402;Dbxref=GeneID:102632287,GenBank:XR_867282.2,MGI:MGI:5589561;Name=XR_867282.2;gbkey=ncRNA;gene=Gm30402;model_evidence=Supporting evidence includes similarity to: 100%25 coverage of the annotated genomic feature by RNAseq alignments%2C including 2 samples with support for all annotated introns;product=predicted gene%2C 30402%2C transcript variant X1;transcript_id=XR_867282.2;extra_copy_number=0
CM058243.1	Liftoff	exon	50909584	50909616	.	-	.	ID=exon-XR_867282.2-3;Parent=rna-XR_867282.2;Dbxref=GeneID:102632287,GenBank:XR_867282.2,MGI:MGI:5589561;gbkey=ncRNA;gene=Gm30402;product=predicted gene%2C 30402%2C transcript variant X1;transcript_id=XR_867282.2;extra_copy_number=0
CM058243.1	Liftoff	exon	50909750	50910950	.	-	.	ID=exon-XR_867282.2-2;Parent=rna-XR_867282.2;Dbxref=GeneID:102632287,GenBank:XR_867282.2,MGI:MGI:5589561;gbkey=ncRNA;gene=Gm30402;product=predicted gene%2C 30402%2C transcript variant X1;transcript_id=XR_867282.2;extra_copy_number=0
CM058243.1	Liftoff	exon	50911059	50911303	.	-	.	ID=exon-XR_867282.2-1;Parent=rna-XR_867282.2;Dbxref=GeneID:102632287,GenBank:XR_867282.2,MGI:MGI:5589561;gbkey=ncRNA;gene=Gm30402;product=predicted gene%2C 30402%2C transcript variant X1;transcript_id=XR_867282.2;extra_copy_number=0
CM058243.1	Liftoff	gene	50935536	50970637	.	-	.	ID=gene-Cog6;Dbxref=GeneID:67542,MGI:MGI:1914792;Name=Cog6;description=component of oligomeric golgi complex 6;gbkey=Gene;gene=Cog6;gene_biotype=protein_coding;gene_synonym=4933405E16Rik,mKIAA1134;coverage=1.0;sequence_ID=1.0;valid_ORFs=1;extra_copy_number=0;copy_num_ID=gene-Cog6_0
CM058243.1	Liftoff	mRNA	50935536	50970637	.	-	.	ID=rna-NM_026225.3;Parent=gene-Cog6;Dbxref=GeneID:67542,GenBank:NM_026225.3,MGI:MGI:1914792;Name=NM_026225.3;gbkey=mRNA;gene=Cog6;product=component of oligomeric golgi complex 6;tag=RefSeq Select;transcript_id=NM_026225.3;matches_ref_protein=True;valid_ORF=True;extra_copy_number=0
CM058243.1	Liftoff	exon	50935536	50936604	.	-	.	ID=exon-NM_026225.3-19;Parent=rna-NM_026225.3;Dbxref=GeneID:67542,GenBank:NM_026225.3,MGI:MGI:1914792;gbkey=mRNA;gene=Cog6;product=component of oligomeric golgi complex 6;tag=RefSeq Select;transcript_id=NM_026225.3;extra_copy_number=0
CM058243.1	Liftoff	exon	50939814	50939893	.	-	.	ID=exon-NM_026225.3-18;Parent=rna-NM_026225.3;Dbxref=GeneID:67542,GenBank:NM_026225.3,MGI:MGI:1914792;gbkey=mRNA;gene=Cog6;product=component of oligomeric golgi complex 6;tag=RefSeq Select;transcript_id=NM_026225.3;extra_copy_number=0
CM058243.1	Liftoff	exon	50942524	50942577	.	-	.	ID=exon-NM_026225.3-17;Parent=rna-NM_026225.3;Dbxref=GeneID:67542,GenBank:NM_026225.3,MGI:MGI:1914792;gbkey=mRNA;gene=Cog6;product=component of oligomeric golgi complex 6;tag=RefSeq Select;transcript_id=NM_026225.3;extra_copy_number=0
CM058243.1	Liftoff	exon	50943373	50943480	.	-	.	ID=exon-NM_026225.3-16;Parent=rna-NM_026225.3;Dbxref=GeneID:67542,GenBank:NM_026225.3,MGI:MGI:1914792;gbkey=mRNA;gene=Cog6;product=component of oligomeric golgi complex 6;tag=RefSeq Select;transcript_id=NM_026225.3;extra_copy_number=0
CM058243.1	Liftoff	exon	50946169	50946336	.	-	.	ID=exon-NM_026225.3-15;Parent=rna-NM_026225.3;Dbxref=GeneID:67542,GenBank:NM_026225.3,MGI:MGI:1914792;gbkey=mRNA;gene=Cog6;product=component of oligomeric golgi complex 6;tag=RefSeq Select;transcript_id=NM_026225.3;extra_copy_number=0
CM058243.1	Liftoff	exon	50946854	50946985	.	-	.	ID=exon-NM_026225.3-14;Parent=rna-NM_026225.3;Dbxref=GeneID:67542,GenBank:NM_026225.3,MGI:MGI:1914792;gbkey=mRNA;gene=Cog6;product=component of oligomeric golgi complex 6;tag=RefSeq Select;transcript_id=NM_026225.3;extra_copy_number=0
CM058243.1	Liftoff	exon	50949422	50949539	.	-	.	ID=exon-NM_026225.3-13;Parent=rna-NM_026225.3;Dbxref=GeneID:67542,GenBank:NM_026225.3,MGI:MGI:1914792;gbkey=mRNA;gene=Cog6;product=component of oligomeric golgi complex 6;tag=RefSeq Select;transcript_id=NM_026225.3;extra_copy_number=0
CM058243.1	Liftoff	exon	50951671	50951762	.	-	.	ID=exon-NM_026225.3-12;Parent=rna-NM_026225.3;Dbxref=GeneID:67542,GenBank:NM_026225.3,MGI:MGI:1914792;gbkey=mRNA;gene=Cog6;product=component of oligomeric golgi complex 6;tag=RefSeq Select;transcript_id=NM_026225.3;extra_copy_number=0
CM058243.1	Liftoff	exon	50953895	50953959	.	-	.	ID=exon-NM_026225.3-11;Parent=rna-NM_026225.3;Dbxref=GeneID:67542,GenBank:NM_026225.3,MGI:MGI:1914792;gbkey=mRNA;gene=Cog6;product=component of oligomeric golgi complex 6;tag=RefSeq Select;transcript_id=NM_026225.3;extra_copy_number=0
CM058243.1	Liftoff	exon	50955660	50955751	.	-	.	ID=exon-NM_026225.3-10;Parent=rna-NM_026225.3;Dbxref=GeneID:67542,GenBank:NM_026225.3,MGI:MGI:1914792;gbkey=mRNA;gene=Cog6;product=component of oligomeric golgi complex 6;tag=RefSeq Select;transcript_id=NM_026225.3;extra_copy_number=0
CM058243.1	Liftoff	exon	50955827	50955955	.	-	.	ID=exon-NM_026225.3-9;Parent=rna-NM_026225.3;Dbxref=GeneID:67542,GenBank:NM_026225.3,MGI:MGI:1914792;gbkey=mRNA;gene=Cog6;product=component of oligomeric golgi complex 6;tag=RefSeq Select;transcript_id=NM_026225.3;extra_copy_number=0
CM058243.1	Liftoff	exon	50960660	50960753	.	-	.	ID=exon-NM_026225.3-8;Parent=rna-NM_026225.3;Dbxref=GeneID:67542,GenBank:NM_026225.3,MGI:MGI:1914792;gbkey=mRNA;gene=Cog6;product=component of oligomeric golgi complex 6;tag=RefSeq Select;transcript_id=NM_026225.3;extra_copy_number=0
CM058243.1	Liftoff	exon	50962467	50962537	.	-	.	ID=exon-NM_026225.3-7;Parent=rna-NM_026225.3;Dbxref=GeneID:67542,GenBank:NM_026225.3,MGI:MGI:1914792;gbkey=mRNA;gene=Cog6;product=component of oligomeric golgi complex 6;tag=RefSeq Select;transcript_id=NM_026225.3;extra_copy_number=0
CM058243.1	Liftoff	exon	50962887	50962969	.	-	.	ID=exon-NM_026225.3-6;Parent=rna-NM_026225.3;Dbxref=GeneID:67542,GenBank:NM_026225.3,MGI:MGI:1914792;gbkey=mRNA;gene=Cog6;product=component of oligomeric golgi complex 6;tag=RefSeq Select;transcript_id=NM_026225.3;extra_copy_number=0
CM058243.1	Liftoff	exon	50963990	50964101	.	-	.	ID=exon-NM_026225.3-5;Parent=rna-NM_026225.3;Dbxref=GeneID:67542,GenBank:NM_026225.3,MGI:MGI:1914792;gbkey=mRNA;gene=Cog6;product=component of oligomeric golgi complex 6;tag=RefSeq Select;transcript_id=NM_026225.3;extra_copy_number=0
CM058243.1	Liftoff	exon	50966320	50966378	.	-	.	ID=exon-NM_026225.3-4;Parent=rna-NM_026225.3;Dbxref=GeneID:67542,GenBank:NM_026225.3,MGI:MGI:1914792;gbkey=mRNA;gene=Cog6;product=component of oligomeric golgi complex 6;tag=RefSeq Select;transcript_id=NM_026225.3;extra_copy_number=0
CM058243.1	Liftoff	exon	50967229	50967300	.	-	.	ID=exon-NM_026225.3-3;Parent=rna-NM_026225.3;Dbxref=GeneID:67542,GenBank:NM_026225.3,MGI:MGI:1914792;gbkey=mRNA;gene=Cog6;product=component of oligomeric golgi complex 6;tag=RefSeq Select;transcript_id=NM_026225.3;extra_copy_number=0
CM058243.1	Liftoff	exon	50968883	50969026	.	-	.	ID=exon-NM_026225.3-2;Parent=rna-NM_026225.3;Dbxref=GeneID:67542,GenBank:NM_026225.3,MGI:MGI:1914792;gbkey=mRNA;gene=Cog6;product=component of oligomeric golgi complex 6;tag=RefSeq Select;transcript_id=NM_026225.3;extra_copy_number=0
CM058243.1	Liftoff	exon	50970460	50970637	.	-	.	ID=exon-NM_026225.3-1;Parent=rna-NM_026225.3;Dbxref=GeneID:67542,GenBank:NM_026225.3,MGI:MGI:1914792;gbkey=mRNA;gene=Cog6;product=component of oligomeric golgi complex 6;tag=RefSeq Select;transcript_id=NM_026225.3;extra_copy_number=0
CM058243.1	Liftoff	CDS	50936457	50936604	.	-	.	ID=cds-NP_080501.2;Parent=rna-NM_026225.3;Dbxref=CCDS:CCDS50905.1,GeneID:67542,GenBank:NP_080501.2,MGI:MGI:1914792;Name=NP_080501.2;gbkey=CDS;gene=Cog6;product=conserved oligomeric Golgi complex subunit 6;protein_id=NP_080501.2;tag=RefSeq Select;extra_copy_number=0
CM058243.1	Liftoff	CDS	50939814	50939893	.	-	.	ID=cds-NP_080501.2;Parent=rna-NM_026225.3;Dbxref=CCDS:CCDS50905.1,GeneID:67542,GenBank:NP_080501.2,MGI:MGI:1914792;Name=NP_080501.2;gbkey=CDS;gene=Cog6;product=conserved oligomeric Golgi complex subunit 6;protein_id=NP_080501.2;tag=RefSeq Select;extra_copy_number=0
CM058243.1	Liftoff	CDS	50942524	50942577	.	-	.	ID=cds-NP_080501.2;Parent=rna-NM_026225.3;Dbxref=CCDS:CCDS50905.1,GeneID:67542,GenBank:NP_080501.2,MGI:MGI:1914792;Name=NP_080501.2;gbkey=CDS;gene=Cog6;product=conserved oligomeric Golgi complex subunit 6;protein_id=NP_080501.2;tag=RefSeq Select;extra_copy_number=0
CM058243.1	Liftoff	CDS	50943373	50943480	.	-	.	ID=cds-NP_080501.2;Parent=rna-NM_026225.3;Dbxref=CCDS:CCDS50905.1,GeneID:67542,GenBank:NP_080501.2,MGI:MGI:1914792;Name=NP_080501.2;gbkey=CDS;gene=Cog6;product=conserved oligomeric Golgi complex subunit 6;protein_id=NP_080501.2;tag=RefSeq Select;extra_copy_number=0
CM058243.1	Liftoff	CDS	50946169	50946336	.	-	.	ID=cds-NP_080501.2;Parent=rna-NM_026225.3;Dbxref=CCDS:CCDS50905.1,GeneID:67542,GenBank:NP_080501.2,MGI:MGI:1914792;Name=NP_080501.2;gbkey=CDS;gene=Cog6;product=conserved oligomeric Golgi complex subunit 6;protein_id=NP_080501.2;tag=RefSeq Select;extra_copy_number=0
CM058243.1	Liftoff	CDS	50946854	50946985	.	-	.	ID=cds-NP_080501.2;Parent=rna-NM_026225.3;Dbxref=CCDS:CCDS50905.1,GeneID:67542,GenBank:NP_080501.2,MGI:MGI:1914792;Name=NP_080501.2;gbkey=CDS;gene=Cog6;product=conserved oligomeric Golgi complex subunit 6;protein_id=NP_080501.2;tag=RefSeq Select;extra_copy_number=0
CM058243.1	Liftoff	CDS	50949422	50949539	.	-	.	ID=cds-NP_080501.2;Parent=rna-NM_026225.3;Dbxref=CCDS:CCDS50905.1,GeneID:67542,GenBank:NP_080501.2,MGI:MGI:1914792;Name=NP_080501.2;gbkey=CDS;gene=Cog6;product=conserved oligomeric Golgi complex subunit 6;protein_id=NP_080501.2;tag=RefSeq Select;extra_copy_number=0
CM058243.1	Liftoff	CDS	50951671	50951762	.	-	.	ID=cds-NP_080501.2;Parent=rna-NM_026225.3;Dbxref=CCDS:CCDS50905.1,GeneID:67542,GenBank:NP_080501.2,MGI:MGI:1914792;Name=NP_080501.2;gbkey=CDS;gene=Cog6;product=conserved oligomeric Golgi complex subunit 6;protein_id=NP_080501.2;tag=RefSeq Select;extra_copy_number=0
CM058243.1	Liftoff	CDS	50953895	50953959	.	-	.	ID=cds-NP_080501.2;Parent=rna-NM_026225.3;Dbxref=CCDS:CCDS50905.1,GeneID:67542,GenBank:NP_080501.2,MGI:MGI:1914792;Name=NP_080501.2;gbkey=CDS;gene=Cog6;product=conserved oligomeric Golgi complex subunit 6;protein_id=NP_080501.2;tag=RefSeq Select;extra_copy_number=0
CM058243.1	Liftoff	CDS	50955660	50955751	.	-	.	ID=cds-NP_080501.2;Parent=rna-NM_026225.3;Dbxref=CCDS:CCDS50905.1,GeneID:67542,GenBank:NP_080501.2,MGI:MGI:1914792;Name=NP_080501.2;gbkey=CDS;gene=Cog6;product=conserved oligomeric Golgi complex subunit 6;protein_id=NP_080501.2;tag=RefSeq Select;extra_copy_number=0
CM058243.1	Liftoff	CDS	50955827	50955955	.	-	.	ID=cds-NP_080501.2;Parent=rna-NM_026225.3;Dbxref=CCDS:CCDS50905.1,GeneID:67542,GenBank:NP_080501.2,MGI:MGI:1914792;Name=NP_080501.2;gbkey=CDS;gene=Cog6;product=conserved oligomeric Golgi complex subunit 6;protein_id=NP_080501.2;tag=RefSeq Select;extra_copy_number=0
CM058243.1	Liftoff	CDS	50960660	50960753	.	-	.	ID=cds-NP_080501.2;Parent=rna-NM_026225.3;Dbxref=CCDS:CCDS50905.1,GeneID:67542,GenBank:NP_080501.2,MGI:MGI:1914792;Name=NP_080501.2;gbkey=CDS;gene=Cog6;product=conserved oligomeric Golgi complex subunit 6;protein_id=NP_080501.2;tag=RefSeq Select;extra_copy_number=0
CM058243.1	Liftoff	CDS	50962467	50962537	.	-	.	ID=cds-NP_080501.2;Parent=rna-NM_026225.3;Dbxref=CCDS:CCDS50905.1,GeneID:67542,GenBank:NP_080501.2,MGI:MGI:1914792;Name=NP_080501.2;gbkey=CDS;gene=Cog6;product=conserved oligomeric Golgi complex subunit 6;protein_id=NP_080501.2;tag=RefSeq Select;extra_copy_number=0
CM058243.1	Liftoff	CDS	50962887	50962969	.	-	.	ID=cds-NP_080501.2;Parent=rna-NM_026225.3;Dbxref=CCDS:CCDS50905.1,GeneID:67542,GenBank:NP_080501.2,MGI:MGI:1914792;Name=NP_080501.2;gbkey=CDS;gene=Cog6;product=conserved oligomeric Golgi complex subunit 6;protein_id=NP_080501.2;tag=RefSeq Select;extra_copy_number=0
CM058243.1	Liftoff	CDS	50963990	50964101	.	-	.	ID=cds-NP_080501.2;Parent=rna-NM_026225.3;Dbxref=CCDS:CCDS50905.1,GeneID:67542,GenBank:NP_080501.2,MGI:MGI:1914792;Name=NP_080501.2;gbkey=CDS;gene=Cog6;product=conserved oligomeric Golgi complex subunit 6;protein_id=NP_080501.2;tag=RefSeq Select;extra_copy_number=0
CM058243.1	Liftoff	CDS	50966320	50966378	.	-	.	ID=cds-NP_080501.2;Parent=rna-NM_026225.3;Dbxref=CCDS:CCDS50905.1,GeneID:67542,GenBank:NP_080501.2,MGI:MGI:1914792;Name=NP_080501.2;gbkey=CDS;gene=Cog6;product=conserved oligomeric Golgi complex subunit 6;protein_id=NP_080501.2;tag=RefSeq Select;extra_copy_number=0
CM058243.1	Liftoff	CDS	50967229	50967300	.	-	.	ID=cds-NP_080501.2;Parent=rna-NM_026225.3;Dbxref=CCDS:CCDS50905.1,GeneID:67542,GenBank:NP_080501.2,MGI:MGI:1914792;Name=NP_080501.2;gbkey=CDS;gene=Cog6;product=conserved oligomeric Golgi complex subunit 6;protein_id=NP_080501.2;tag=RefSeq Select;extra_copy_number=0
CM058243.1	Liftoff	CDS	50968883	50969026	.	-	.	ID=cds-NP_080501.2;Parent=rna-NM_026225.3;Dbxref=CCDS:CCDS50905.1,GeneID:67542,GenBank:NP_080501.2,MGI:MGI:1914792;Name=NP_080501.2;gbkey=CDS;gene=Cog6;product=conserved oligomeric Golgi complex subunit 6;protein_id=NP_080501.2;tag=RefSeq Select;extra_copy_number=0
CM058243.1	Liftoff	CDS	50970460	50970612	.	-	.	ID=cds-NP_080501.2;Parent=rna-NM_026225.3;Dbxref=CCDS:CCDS50905.1,GeneID:67542,GenBank:NP_080501.2,MGI:MGI:1914792;Name=NP_080501.2;gbkey=CDS;gene=Cog6;product=conserved oligomeric Golgi complex subunit 6;protein_id=NP_080501.2;tag=RefSeq Select;extra_copy_number=0
CM058243.1	Liftoff	gene	50994963	51215119	.	+	.	ID=gene-Lhfpl6;Dbxref=GeneID:108927,MGI:MGI:1920048;Name=Lhfpl6;description=LHFPL tetraspan subfamily member 6;gbkey=Gene;gene=Lhfpl6;gene_biotype=protein_coding;gene_synonym=2810489O06Rik,Lhfp;coverage=1.0;sequence_ID=1.0;valid_ORFs=1;extra_copy_number=0;copy_num_ID=gene-Lhfpl6_0
CM058243.1	Liftoff	mRNA	50994963	51215119	.	+	.	ID=rna-NM_175386.3;Parent=gene-Lhfpl6;Dbxref=GeneID:108927,GenBank:NM_175386.3,MGI:MGI:1920048;Name=NM_175386.3;gbkey=mRNA;gene=Lhfpl6;product=LHFPL tetraspan subfamily member 6;tag=RefSeq Select;transcript_id=NM_175386.3;matches_ref_protein=True;valid_ORF=True;extra_copy_number=0
CM058243.1	Liftoff	exon	50994963	50995190	.	+	.	ID=exon-NM_175386.3-1;Parent=rna-NM_175386.3;Dbxref=GeneID:108927,GenBank:NM_175386.3,MGI:MGI:1920048;gbkey=mRNA;gene=Lhfpl6;product=LHFPL tetraspan subfamily member 6;tag=RefSeq Select;transcript_id=NM_175386.3;extra_copy_number=0
CM058243.1	Liftoff	exon	50996535	50997107	.	+	.	ID=exon-NM_175386.3-2;Parent=rna-NM_175386.3;Dbxref=GeneID:108927,GenBank:NM_175386.3,MGI:MGI:1920048;gbkey=mRNA;gene=Lhfpl6;product=LHFPL tetraspan subfamily member 6;tag=RefSeq Select;transcript_id=NM_175386.3;extra_copy_number=0
CM058243.1	Liftoff	exon	51185173	51185271	.	+	.	ID=exon-NM_175386.3-3;Parent=rna-NM_175386.3;Dbxref=GeneID:108927,GenBank:NM_175386.3,MGI:MGI:1920048;gbkey=mRNA;gene=Lhfpl6;product=LHFPL tetraspan subfamily member 6;tag=RefSeq Select;transcript_id=NM_175386.3;extra_copy_number=0
CM058243.1	Liftoff	exon	51213931	51215119	.	+	.	ID=exon-NM_175386.3-4;Parent=rna-NM_175386.3;Dbxref=GeneID:108927,GenBank:NM_175386.3,MGI:MGI:1920048;gbkey=mRNA;gene=Lhfpl6;product=LHFPL tetraspan subfamily member 6;tag=RefSeq Select;transcript_id=NM_175386.3;extra_copy_number=0
CM058243.1	Liftoff	CDS	50996723	50997107	.	+	.	ID=cds-NP_780595.1;Parent=rna-NM_175386.3;Dbxref=CCDS:CCDS17344.1,GeneID:108927,GenBank:NP_780595.1,MGI:MGI:1920048;Name=NP_780595.1;gbkey=CDS;gene=Lhfpl6;product=LHFPL tetraspan subfamily member 6 protein precursor;protein_id=NP_780595.1;tag=RefSeq Select;extra_copy_number=0
CM058243.1	Liftoff	CDS	51185173	51185271	.	+	.	ID=cds-NP_780595.1;Parent=rna-NM_175386.3;Dbxref=CCDS:CCDS17344.1,GeneID:108927,GenBank:NP_780595.1,MGI:MGI:1920048;Name=NP_780595.1;gbkey=CDS;gene=Lhfpl6;product=LHFPL tetraspan subfamily member 6 protein precursor;protein_id=NP_780595.1;tag=RefSeq Select;extra_copy_number=0
CM058243.1	Liftoff	CDS	51213931	51214049	.	+	.	ID=cds-NP_780595.1;Parent=rna-NM_175386.3;Dbxref=CCDS:CCDS17344.1,GeneID:108927,GenBank:NP_780595.1,MGI:MGI:1920048;Name=NP_780595.1;gbkey=CDS;gene=Lhfpl6;product=LHFPL tetraspan subfamily member 6 protein precursor;protein_id=NP_780595.1;tag=RefSeq Select;extra_copy_number=0
CM058243.1	Liftoff	gene	51349198	51351954	.	+	.	ID=gene-Gm40048;Dbxref=GeneID:105244441,MGI:MGI:5622933;Name=Gm40048;description=predicted gene%2C 40048;gbkey=Gene;gene=Gm40048;gene_biotype=lncRNA;coverage=1.0;sequence_ID=1.0;extra_copy_number=0;copy_num_ID=gene-Gm40048_0
CM058243.1	Liftoff	lnc_RNA	51349198	51351954	.	+	.	ID=rna-XR_867284.2;Parent=gene-Gm40048;Dbxref=GeneID:105244441,GenBank:XR_867284.2,MGI:MGI:5622933;Name=XR_867284.2;gbkey=ncRNA;gene=Gm40048;model_evidence=Supporting evidence includes similarity to: 100%25 coverage of the annotated genomic feature by RNAseq alignments%2C including 1 sample with support for all annotated introns;product=predicted gene%2C 40048;transcript_id=XR_867284.2;extra_copy_number=0
CM058243.1	Liftoff	exon	51349198	51349503	.	+	.	ID=exon-XR_867284.2-1;Parent=rna-XR_867284.2;Dbxref=GeneID:105244441,GenBank:XR_867284.2,MGI:MGI:5622933;gbkey=ncRNA;gene=Gm40048;product=predicted gene%2C 40048;transcript_id=XR_867284.2;extra_copy_number=0
CM058243.1	Liftoff	exon	51350862	51350997	.	+	.	ID=exon-XR_867284.2-2;Parent=rna-XR_867284.2;Dbxref=GeneID:105244441,GenBank:XR_867284.2,MGI:MGI:5622933;gbkey=ncRNA;gene=Gm40048;product=predicted gene%2C 40048;transcript_id=XR_867284.2;extra_copy_number=0
CM058243.1	Liftoff	exon	51351841	51351954	.	+	.	ID=exon-XR_867284.2-3;Parent=rna-XR_867284.2;Dbxref=GeneID:105244441,GenBank:XR_867284.2,MGI:MGI:5622933;gbkey=ncRNA;gene=Gm40048;product=predicted gene%2C 40048;transcript_id=XR_867284.2;extra_copy_number=0
CM058243.1	Liftoff	pseudogene	51355064	51378028	.	-	.	ID=gene-Gm43471;Dbxref=GeneID:108168853,MGI:MGI:5663608;Name=Gm43471;description=predicted gene 43471;gbkey=Gene;gene=Gm43471;gene_biotype=pseudogene;pseudo=true;coverage=1.0;sequence_ID=1.0;extra_copy_number=0;copy_num_ID=gene-Gm43471_0
CM058243.1	Liftoff	exon	51355064	51355645	.	-	.	ID=id-Gm43471;Parent=gene-Gm43471;Dbxref=GeneID:108168853,MGI:MGI:5663608;gbkey=exon;gene=Gm43471;model_evidence=Supporting evidence includes similarity to: 2 Proteins%2C 9 long SRA reads%2C and 59%25 coverage of the annotated genomic feature by RNAseq alignments;pseudo=true;extra_copy_number=0
CM058243.1	Liftoff	exon	51375312	51375445	.	-	.	ID=id-Gm43471-2;Parent=gene-Gm43471;Dbxref=GeneID:108168853,MGI:MGI:5663608;gbkey=exon;gene=Gm43471;model_evidence=Supporting evidence includes similarity to: 2 Proteins%2C 9 long SRA reads%2C and 59%25 coverage of the annotated genomic feature by RNAseq alignments;pseudo=true;extra_copy_number=0
CM058243.1	Liftoff	exon	51377833	51378028	.	-	.	ID=id-Gm43471-3;Parent=gene-Gm43471;Dbxref=GeneID:108168853,MGI:MGI:5663608;gbkey=exon;gene=Gm43471;model_evidence=Supporting evidence includes similarity to: 2 Proteins%2C 9 long SRA reads%2C and 59%25 coverage of the annotated genomic feature by RNAseq alignments;pseudo=true;extra_copy_number=0
CM058243.1	Liftoff	gene	51405768	51417032	.	-	.	ID=gene-Nhlrc3;Dbxref=GeneID:212114,MGI:MGI:2444520;Name=Nhlrc3;description=NHL repeat containing 3;gbkey=Gene;gene=Nhlrc3;gene_biotype=protein_coding;gene_synonym=4833441N19,8030451K01Rik,mKIAA4083;coverage=1.0;sequence_ID=1.0;valid_ORFs=1;extra_copy_number=0;copy_num_ID=gene-Nhlrc3_0
CM058243.1	Liftoff	mRNA	51405768	51417032	.	-	.	ID=rna-NM_172501.2;Parent=gene-Nhlrc3;Dbxref=GeneID:212114,GenBank:NM_172501.2,MGI:MGI:2444520;Name=NM_172501.2;gbkey=mRNA;gene=Nhlrc3;product=NHL repeat containing 3;tag=RefSeq Select;transcript_id=NM_172501.2;matches_ref_protein=True;valid_ORF=True;extra_copy_number=0
CM058243.1	Liftoff	exon	51405768	51406421	.	-	.	ID=exon-NM_172501.2-7;Parent=rna-NM_172501.2;Dbxref=GeneID:212114,GenBank:NM_172501.2,MGI:MGI:2444520;gbkey=mRNA;gene=Nhlrc3;product=NHL repeat containing 3;tag=RefSeq Select;transcript_id=NM_172501.2;extra_copy_number=0
CM058243.1	Liftoff	exon	51407314	51407426	.	-	.	ID=exon-NM_172501.2-6;Parent=rna-NM_172501.2;Dbxref=GeneID:212114,GenBank:NM_172501.2,MGI:MGI:2444520;gbkey=mRNA;gene=Nhlrc3;product=NHL repeat containing 3;tag=RefSeq Select;transcript_id=NM_172501.2;extra_copy_number=0
CM058243.1	Liftoff	exon	51410198	51410289	.	-	.	ID=exon-NM_172501.2-5;Parent=rna-NM_172501.2;Dbxref=GeneID:212114,GenBank:NM_172501.2,MGI:MGI:2444520;gbkey=mRNA;gene=Nhlrc3;product=NHL repeat containing 3;tag=RefSeq Select;transcript_id=NM_172501.2;extra_copy_number=0
CM058243.1	Liftoff	exon	51412257	51412457	.	-	.	ID=exon-NM_172501.2-4;Parent=rna-NM_172501.2;Dbxref=GeneID:212114,GenBank:NM_172501.2,MGI:MGI:2444520;gbkey=mRNA;gene=Nhlrc3;product=NHL repeat containing 3;tag=RefSeq Select;transcript_id=NM_172501.2;extra_copy_number=0
CM058243.1	Liftoff	exon	51415406	51415553	.	-	.	ID=exon-NM_172501.2-3;Parent=rna-NM_172501.2;Dbxref=GeneID:212114,GenBank:NM_172501.2,MGI:MGI:2444520;gbkey=mRNA;gene=Nhlrc3;product=NHL repeat containing 3;tag=RefSeq Select;transcript_id=NM_172501.2;extra_copy_number=0
CM058243.1	Liftoff	exon	51416086	51416238	.	-	.	ID=exon-NM_172501.2-2;Parent=rna-NM_172501.2;Dbxref=GeneID:212114,GenBank:NM_172501.2,MGI:MGI:2444520;gbkey=mRNA;gene=Nhlrc3;product=NHL repeat containing 3;tag=RefSeq Select;transcript_id=NM_172501.2;extra_copy_number=0
CM058243.1	Liftoff	exon	51416834	51417032	.	-	.	ID=exon-NM_172501.2-1;Parent=rna-NM_172501.2;Dbxref=GeneID:212114,GenBank:NM_172501.2,MGI:MGI:2444520;gbkey=mRNA;gene=Nhlrc3;product=NHL repeat containing 3;tag=RefSeq Select;transcript_id=NM_172501.2;extra_copy_number=0
CM058243.1	Liftoff	CDS	51406169	51406421	.	-	.	ID=cds-NP_766089.1;Parent=rna-NM_172501.2;Dbxref=CCDS:CCDS17345.1,GeneID:212114,GenBank:NP_766089.1,MGI:MGI:2444520;Name=NP_766089.1;gbkey=CDS;gene=Nhlrc3;product=NHL repeat-containing protein 3 precursor;protein_id=NP_766089.1;tag=RefSeq Select;extra_copy_number=0
CM058243.1	Liftoff	CDS	51407314	51407426	.	-	.	ID=cds-NP_766089.1;Parent=rna-NM_172501.2;Dbxref=CCDS:CCDS17345.1,GeneID:212114,GenBank:NP_766089.1,MGI:MGI:2444520;Name=NP_766089.1;gbkey=CDS;gene=Nhlrc3;product=NHL repeat-containing protein 3 precursor;protein_id=NP_766089.1;tag=RefSeq Select;extra_copy_number=0
CM058243.1	Liftoff	CDS	51410198	51410289	.	-	.	ID=cds-NP_766089.1;Parent=rna-NM_172501.2;Dbxref=CCDS:CCDS17345.1,GeneID:212114,GenBank:NP_766089.1,MGI:MGI:2444520;Name=NP_766089.1;gbkey=CDS;gene=Nhlrc3;product=NHL repeat-containing protein 3 precursor;protein_id=NP_766089.1;tag=RefSeq Select;extra_copy_number=0
CM058243.1	Liftoff	CDS	51412257	51412457	.	-	.	ID=cds-NP_766089.1;Parent=rna-NM_172501.2;Dbxref=CCDS:CCDS17345.1,GeneID:212114,GenBank:NP_766089.1,MGI:MGI:2444520;Name=NP_766089.1;gbkey=CDS;gene=Nhlrc3;product=NHL repeat-containing protein 3 precursor;protein_id=NP_766089.1;tag=RefSeq Select;extra_copy_number=0
CM058243.1	Liftoff	CDS	51415406	51415553	.	-	.	ID=cds-NP_766089.1;Parent=rna-NM_172501.2;Dbxref=CCDS:CCDS17345.1,GeneID:212114,GenBank:NP_766089.1,MGI:MGI:2444520;Name=NP_766089.1;gbkey=CDS;gene=Nhlrc3;product=NHL repeat-containing protein 3 precursor;protein_id=NP_766089.1;tag=RefSeq Select;extra_copy_number=0
CM058243.1	Liftoff	CDS	51416086	51416238	.	-	.	ID=cds-NP_766089.1;Parent=rna-NM_172501.2;Dbxref=CCDS:CCDS17345.1,GeneID:212114,GenBank:NP_766089.1,MGI:MGI:2444520;Name=NP_766089.1;gbkey=CDS;gene=Nhlrc3;product=NHL repeat-containing protein 3 precursor;protein_id=NP_766089.1;tag=RefSeq Select;extra_copy_number=0
CM058243.1	Liftoff	CDS	51416834	51416917	.	-	.	ID=cds-NP_766089.1;Parent=rna-NM_172501.2;Dbxref=CCDS:CCDS17345.1,GeneID:212114,GenBank:NP_766089.1,MGI:MGI:2444520;Name=NP_766089.1;gbkey=CDS;gene=Nhlrc3;product=NHL repeat-containing protein 3 precursor;protein_id=NP_766089.1;tag=RefSeq Select;extra_copy_number=0
CM058243.1	Liftoff	gene	51407426	51411818	.	+	.	ID=gene-Gm16206;Dbxref=GeneID:102632669,MGI:MGI:3801870;Name=Gm16206;description=predicted gene 16206;gbkey=Gene;gene=Gm16206;gene_biotype=lncRNA;coverage=1.0;sequence_ID=1.0;extra_copy_number=0;copy_num_ID=gene-Gm16206_0
CM058243.1	Liftoff	lnc_RNA	51407426	51411818	.	+	.	ID=rna-XR_004941465.1;Parent=gene-Gm16206;Dbxref=GeneID:102632669,GenBank:XR_004941465.1,MGI:MGI:3801870;Name=XR_004941465.1;gbkey=ncRNA;gene=Gm16206;model_evidence=Supporting evidence includes similarity to: 1 long SRA read%2C and 97%25 coverage of the annotated genomic feature by RNAseq alignments%2C including 5 samples with support for all annotated introns;product=predicted gene 16206;transcript_id=XR_004941465.1;extra_copy_number=0
CM058243.1	Liftoff	exon	51407426	51407826	.	+	.	ID=exon-XR_004941465.1-1;Parent=rna-XR_004941465.1;Dbxref=GeneID:102632669,GenBank:XR_004941465.1,MGI:MGI:3801870;gbkey=ncRNA;gene=Gm16206;product=predicted gene 16206;transcript_id=XR_004941465.1;extra_copy_number=0
CM058243.1	Liftoff	exon	51408833	51411818	.	+	.	ID=exon-XR_004941465.1-2;Parent=rna-XR_004941465.1;Dbxref=GeneID:102632669,GenBank:XR_004941465.1,MGI:MGI:3801870;gbkey=ncRNA;gene=Gm16206;product=predicted gene 16206;transcript_id=XR_004941465.1;extra_copy_number=0
CM058243.1	Liftoff	gene	51417569	51435531	.	+	.	ID=gene-Proser1;Dbxref=GeneID:212127,MGI:MGI:1919933;Name=Proser1;description=proline and serine rich 1;gbkey=Gene;gene=Proser1;gene_biotype=protein_coding;gene_synonym=2810046L04Rik,9330161F11;coverage=1.0;sequence_ID=1.0;valid_ORFs=1;extra_copy_number=0;copy_num_ID=gene-Proser1_0
CM058243.1	Liftoff	mRNA	51417569	51435531	.	+	.	ID=rna-NM_173382.2;Parent=gene-Proser1;Dbxref=GeneID:212127,GenBank:NM_173382.2,MGI:MGI:1919933;Name=NM_173382.2;gbkey=mRNA;gene=Proser1;product=proline and serine rich 1;tag=RefSeq Select;transcript_id=NM_173382.2;matches_ref_protein=True;valid_ORF=True;extra_copy_number=0
CM058243.1	Liftoff	exon	51417569	51418093	.	+	.	ID=exon-NM_173382.2-1;Parent=rna-NM_173382.2;Dbxref=GeneID:212127,GenBank:NM_173382.2,MGI:MGI:1919933;gbkey=mRNA;gene=Proser1;product=proline and serine rich 1;tag=RefSeq Select;transcript_id=NM_173382.2;extra_copy_number=0
CM058243.1	Liftoff	exon	51420876	51420941	.	+	.	ID=exon-NM_173382.2-2;Parent=rna-NM_173382.2;Dbxref=GeneID:212127,GenBank:NM_173382.2,MGI:MGI:1919933;gbkey=mRNA;gene=Proser1;product=proline and serine rich 1;tag=RefSeq Select;transcript_id=NM_173382.2;extra_copy_number=0
CM058243.1	Liftoff	exon	51423257	51423325	.	+	.	ID=exon-NM_173382.2-3;Parent=rna-NM_173382.2;Dbxref=GeneID:212127,GenBank:NM_173382.2,MGI:MGI:1919933;gbkey=mRNA;gene=Proser1;product=proline and serine rich 1;tag=RefSeq Select;transcript_id=NM_173382.2;extra_copy_number=0
CM058243.1	Liftoff	exon	51424049	51424143	.	+	.	ID=exon-NM_173382.2-4;Parent=rna-NM_173382.2;Dbxref=GeneID:212127,GenBank:NM_173382.2,MGI:MGI:1919933;gbkey=mRNA;gene=Proser1;product=proline and serine rich 1;tag=RefSeq Select;transcript_id=NM_173382.2;extra_copy_number=0
CM058243.1	Liftoff	exon	51425200	51425293	.	+	.	ID=exon-NM_173382.2-5;Parent=rna-NM_173382.2;Dbxref=GeneID:212127,GenBank:NM_173382.2,MGI:MGI:1919933;gbkey=mRNA;gene=Proser1;product=proline and serine rich 1;tag=RefSeq Select;transcript_id=NM_173382.2;extra_copy_number=0
CM058243.1	Liftoff	exon	51425752	51425862	.	+	.	ID=exon-NM_173382.2-6;Parent=rna-NM_173382.2;Dbxref=GeneID:212127,GenBank:NM_173382.2,MGI:MGI:1919933;gbkey=mRNA;gene=Proser1;product=proline and serine rich 1;tag=RefSeq Select;transcript_id=NM_173382.2;extra_copy_number=0
CM058243.1	Liftoff	exon	51427260	51427343	.	+	.	ID=exon-NM_173382.2-7;Parent=rna-NM_173382.2;Dbxref=GeneID:212127,GenBank:NM_173382.2,MGI:MGI:1919933;gbkey=mRNA;gene=Proser1;product=proline and serine rich 1;tag=RefSeq Select;transcript_id=NM_173382.2;extra_copy_number=0
CM058243.1	Liftoff	exon	51428464	51428542	.	+	.	ID=exon-NM_173382.2-8;Parent=rna-NM_173382.2;Dbxref=GeneID:212127,GenBank:NM_173382.2,MGI:MGI:1919933;gbkey=mRNA;gene=Proser1;product=proline and serine rich 1;tag=RefSeq Select;transcript_id=NM_173382.2;extra_copy_number=0
CM058243.1	Liftoff	exon	51429091	51429186	.	+	.	ID=exon-NM_173382.2-9;Parent=rna-NM_173382.2;Dbxref=GeneID:212127,GenBank:NM_173382.2,MGI:MGI:1919933;gbkey=mRNA;gene=Proser1;product=proline and serine rich 1;tag=RefSeq Select;transcript_id=NM_173382.2;extra_copy_number=0
CM058243.1	Liftoff	exon	51429433	51429477	.	+	.	ID=exon-NM_173382.2-10;Parent=rna-NM_173382.2;Dbxref=GeneID:212127,GenBank:NM_173382.2,MGI:MGI:1919933;gbkey=mRNA;gene=Proser1;product=proline and serine rich 1;tag=RefSeq Select;transcript_id=NM_173382.2;extra_copy_number=0
CM058243.1	Liftoff	exon	51431259	51432942	.	+	.	ID=exon-NM_173382.2-11;Parent=rna-NM_173382.2;Dbxref=GeneID:212127,GenBank:NM_173382.2,MGI:MGI:1919933;gbkey=mRNA;gene=Proser1;product=proline and serine rich 1;tag=RefSeq Select;transcript_id=NM_173382.2;extra_copy_number=0
CM058243.1	Liftoff	exon	51433336	51433486	.	+	.	ID=exon-NM_173382.2-12;Parent=rna-NM_173382.2;Dbxref=GeneID:212127,GenBank:NM_173382.2,MGI:MGI:1919933;gbkey=mRNA;gene=Proser1;product=proline and serine rich 1;tag=RefSeq Select;transcript_id=NM_173382.2;extra_copy_number=0
CM058243.1	Liftoff	exon	51434288	51435531	.	+	.	ID=exon-NM_173382.2-13;Parent=rna-NM_173382.2;Dbxref=GeneID:212127,GenBank:NM_173382.2,MGI:MGI:1919933;gbkey=mRNA;gene=Proser1;product=proline and serine rich 1;tag=RefSeq Select;transcript_id=NM_173382.2;extra_copy_number=0
CM058243.1	Liftoff	CDS	51418049	51418093	.	+	.	ID=cds-NP_775558.2;Parent=rna-NM_173382.2;Dbxref=CCDS:CCDS17346.1,GeneID:212127,GenBank:NP_775558.2,MGI:MGI:1919933;Name=NP_775558.2;gbkey=CDS;gene=Proser1;product=proline and serine-rich protein 1;protein_id=NP_775558.2;tag=RefSeq Select;extra_copy_number=0
CM058243.1	Liftoff	CDS	51420876	51420941	.	+	.	ID=cds-NP_775558.2;Parent=rna-NM_173382.2;Dbxref=CCDS:CCDS17346.1,GeneID:212127,GenBank:NP_775558.2,MGI:MGI:1919933;Name=NP_775558.2;gbkey=CDS;gene=Proser1;product=proline and serine-rich protein 1;protein_id=NP_775558.2;tag=RefSeq Select;extra_copy_number=0
CM058243.1	Liftoff	CDS	51423257	51423325	.	+	.	ID=cds-NP_775558.2;Parent=rna-NM_173382.2;Dbxref=CCDS:CCDS17346.1,GeneID:212127,GenBank:NP_775558.2,MGI:MGI:1919933;Name=NP_775558.2;gbkey=CDS;gene=Proser1;product=proline and serine-rich protein 1;protein_id=NP_775558.2;tag=RefSeq Select;extra_copy_number=0
CM058243.1	Liftoff	CDS	51424049	51424143	.	+	.	ID=cds-NP_775558.2;Parent=rna-NM_173382.2;Dbxref=CCDS:CCDS17346.1,GeneID:212127,GenBank:NP_775558.2,MGI:MGI:1919933;Name=NP_775558.2;gbkey=CDS;gene=Proser1;product=proline and serine-rich protein 1;protein_id=NP_775558.2;tag=RefSeq Select;extra_copy_number=0
CM058243.1	Liftoff	CDS	51425200	51425293	.	+	.	ID=cds-NP_775558.2;Parent=rna-NM_173382.2;Dbxref=CCDS:CCDS17346.1,GeneID:212127,GenBank:NP_775558.2,MGI:MGI:1919933;Name=NP_775558.2;gbkey=CDS;gene=Proser1;product=proline and serine-rich protein 1;protein_id=NP_775558.2;tag=RefSeq Select;extra_copy_number=0
CM058243.1	Liftoff	CDS	51425752	51425862	.	+	.	ID=cds-NP_775558.2;Parent=rna-NM_173382.2;Dbxref=CCDS:CCDS17346.1,GeneID:212127,GenBank:NP_775558.2,MGI:MGI:1919933;Name=NP_775558.2;gbkey=CDS;gene=Proser1;product=proline and serine-rich protein 1;protein_id=NP_775558.2;tag=RefSeq Select;extra_copy_number=0
CM058243.1	Liftoff	CDS	51427260	51427343	.	+	.	ID=cds-NP_775558.2;Parent=rna-NM_173382.2;Dbxref=CCDS:CCDS17346.1,GeneID:212127,GenBank:NP_775558.2,MGI:MGI:1919933;Name=NP_775558.2;gbkey=CDS;gene=Proser1;product=proline and serine-rich protein 1;protein_id=NP_775558.2;tag=RefSeq Select;extra_copy_number=0
CM058243.1	Liftoff	CDS	51428464	51428542	.	+	.	ID=cds-NP_775558.2;Parent=rna-NM_173382.2;Dbxref=CCDS:CCDS17346.1,GeneID:212127,GenBank:NP_775558.2,MGI:MGI:1919933;Name=NP_775558.2;gbkey=CDS;gene=Proser1;product=proline and serine-rich protein 1;protein_id=NP_775558.2;tag=RefSeq Select;extra_copy_number=0
CM058243.1	Liftoff	CDS	51429091	51429186	.	+	.	ID=cds-NP_775558.2;Parent=rna-NM_173382.2;Dbxref=CCDS:CCDS17346.1,GeneID:212127,GenBank:NP_775558.2,MGI:MGI:1919933;Name=NP_775558.2;gbkey=CDS;gene=Proser1;product=proline and serine-rich protein 1;protein_id=NP_775558.2;tag=RefSeq Select;extra_copy_number=0
CM058243.1	Liftoff	CDS	51429433	51429477	.	+	.	ID=cds-NP_775558.2;Parent=rna-NM_173382.2;Dbxref=CCDS:CCDS17346.1,GeneID:212127,GenBank:NP_775558.2,MGI:MGI:1919933;Name=NP_775558.2;gbkey=CDS;gene=Proser1;product=proline and serine-rich protein 1;protein_id=NP_775558.2;tag=RefSeq Select;extra_copy_number=0
CM058243.1	Liftoff	CDS	51431259	51432942	.	+	.	ID=cds-NP_775558.2;Parent=rna-NM_173382.2;Dbxref=CCDS:CCDS17346.1,GeneID:212127,GenBank:NP_775558.2,MGI:MGI:1919933;Name=NP_775558.2;gbkey=CDS;gene=Proser1;product=proline and serine-rich protein 1;protein_id=NP_775558.2;tag=RefSeq Select;extra_copy_number=0
CM058243.1	Liftoff	CDS	51433336	51433486	.	+	.	ID=cds-NP_775558.2;Parent=rna-NM_173382.2;Dbxref=CCDS:CCDS17346.1,GeneID:212127,GenBank:NP_775558.2,MGI:MGI:1919933;Name=NP_775558.2;gbkey=CDS;gene=Proser1;product=proline and serine-rich protein 1;protein_id=NP_775558.2;tag=RefSeq Select;extra_copy_number=0
CM058243.1	Liftoff	CDS	51434288	51434410	.	+	.	ID=cds-NP_775558.2;Parent=rna-NM_173382.2;Dbxref=CCDS:CCDS17346.1,GeneID:212127,GenBank:NP_775558.2,MGI:MGI:1919933;Name=NP_775558.2;gbkey=CDS;gene=Proser1;product=proline and serine-rich protein 1;protein_id=NP_775558.2;tag=RefSeq Select;extra_copy_number=0
CM058243.1	Liftoff	gene	51442483	51462644	.	+	.	ID=gene-Stoml3;Dbxref=GeneID:229277,MGI:MGI:2388072;Name=Stoml3;description=stomatin (Epb7.2)-like 3;gbkey=Gene;gene=Stoml3;gene_biotype=protein_coding;gene_synonym=Epb7.2l,SLP3,sro;coverage=1.0;sequence_ID=1.0;valid_ORFs=1;extra_copy_number=0;copy_num_ID=gene-Stoml3_0
CM058243.1	Liftoff	mRNA	51442483	51462644	.	+	.	ID=rna-NM_153156.2;Parent=gene-Stoml3;Dbxref=GeneID:229277,GenBank:NM_153156.2,MGI:MGI:2388072;Name=NM_153156.2;gbkey=mRNA;gene=Stoml3;product=stomatin (Epb7.2)-like 3;tag=RefSeq Select;transcript_id=NM_153156.2;matches_ref_protein=True;valid_ORF=True;extra_copy_number=0
CM058243.1	Liftoff	exon	51442483	51442608	.	+	.	ID=exon-NM_153156.2-1;Parent=rna-NM_153156.2;Dbxref=GeneID:229277,GenBank:NM_153156.2,MGI:MGI:2388072;gbkey=mRNA;gene=Stoml3;product=stomatin (Epb7.2)-like 3;tag=RefSeq Select;transcript_id=NM_153156.2;extra_copy_number=0
CM058243.1	Liftoff	exon	51451715	51451818	.	+	.	ID=exon-NM_153156.2-2;Parent=rna-NM_153156.2;Dbxref=GeneID:229277,GenBank:NM_153156.2,MGI:MGI:2388072;gbkey=mRNA;gene=Stoml3;product=stomatin (Epb7.2)-like 3;tag=RefSeq Select;transcript_id=NM_153156.2;extra_copy_number=0
CM058243.1	Liftoff	exon	51451899	51451971	.	+	.	ID=exon-NM_153156.2-3;Parent=rna-NM_153156.2;Dbxref=GeneID:229277,GenBank:NM_153156.2,MGI:MGI:2388072;gbkey=mRNA;gene=Stoml3;product=stomatin (Epb7.2)-like 3;tag=RefSeq Select;transcript_id=NM_153156.2;extra_copy_number=0
CM058243.1	Liftoff	exon	51454527	51454609	.	+	.	ID=exon-NM_153156.2-4;Parent=rna-NM_153156.2;Dbxref=GeneID:229277,GenBank:NM_153156.2,MGI:MGI:2388072;gbkey=mRNA;gene=Stoml3;product=stomatin (Epb7.2)-like 3;tag=RefSeq Select;transcript_id=NM_153156.2;extra_copy_number=0
CM058243.1	Liftoff	exon	51456942	51457145	.	+	.	ID=exon-NM_153156.2-5;Parent=rna-NM_153156.2;Dbxref=GeneID:229277,GenBank:NM_153156.2,MGI:MGI:2388072;gbkey=mRNA;gene=Stoml3;product=stomatin (Epb7.2)-like 3;tag=RefSeq Select;transcript_id=NM_153156.2;extra_copy_number=0
CM058243.1	Liftoff	exon	51459206	51459340	.	+	.	ID=exon-NM_153156.2-6;Parent=rna-NM_153156.2;Dbxref=GeneID:229277,GenBank:NM_153156.2,MGI:MGI:2388072;gbkey=mRNA;gene=Stoml3;product=stomatin (Epb7.2)-like 3;tag=RefSeq Select;transcript_id=NM_153156.2;extra_copy_number=0
CM058243.1	Liftoff	exon	51461209	51462644	.	+	.	ID=exon-NM_153156.2-7;Parent=rna-NM_153156.2;Dbxref=GeneID:229277,GenBank:NM_153156.2,MGI:MGI:2388072;gbkey=mRNA;gene=Stoml3;product=stomatin (Epb7.2)-like 3;tag=RefSeq Select;transcript_id=NM_153156.2;extra_copy_number=0
CM058243.1	Liftoff	CDS	51442569	51442608	.	+	.	ID=cds-NP_694796.1;Parent=rna-NM_153156.2;Dbxref=CCDS:CCDS17347.1,GeneID:229277,GenBank:NP_694796.1,MGI:MGI:2388072;Name=NP_694796.1;gbkey=CDS;gene=Stoml3;product=stomatin-like protein 3;protein_id=NP_694796.1;tag=RefSeq Select;extra_copy_number=0
CM058243.1	Liftoff	CDS	51451715	51451818	.	+	.	ID=cds-NP_694796.1;Parent=rna-NM_153156.2;Dbxref=CCDS:CCDS17347.1,GeneID:229277,GenBank:NP_694796.1,MGI:MGI:2388072;Name=NP_694796.1;gbkey=CDS;gene=Stoml3;product=stomatin-like protein 3;protein_id=NP_694796.1;tag=RefSeq Select;extra_copy_number=0
CM058243.1	Liftoff	CDS	51451899	51451971	.	+	.	ID=cds-NP_694796.1;Parent=rna-NM_153156.2;Dbxref=CCDS:CCDS17347.1,GeneID:229277,GenBank:NP_694796.1,MGI:MGI:2388072;Name=NP_694796.1;gbkey=CDS;gene=Stoml3;product=stomatin-like protein 3;protein_id=NP_694796.1;tag=RefSeq Select;extra_copy_number=0
CM058243.1	Liftoff	CDS	51454527	51454609	.	+	.	ID=cds-NP_694796.1;Parent=rna-NM_153156.2;Dbxref=CCDS:CCDS17347.1,GeneID:229277,GenBank:NP_694796.1,MGI:MGI:2388072;Name=NP_694796.1;gbkey=CDS;gene=Stoml3;product=stomatin-like protein 3;protein_id=NP_694796.1;tag=RefSeq Select;extra_copy_number=0
CM058243.1	Liftoff	CDS	51456942	51457145	.	+	.	ID=cds-NP_694796.1;Parent=rna-NM_153156.2;Dbxref=CCDS:CCDS17347.1,GeneID:229277,GenBank:NP_694796.1,MGI:MGI:2388072;Name=NP_694796.1;gbkey=CDS;gene=Stoml3;product=stomatin-like protein 3;protein_id=NP_694796.1;tag=RefSeq Select;extra_copy_number=0
CM058243.1	Liftoff	CDS	51459206	51459340	.	+	.	ID=cds-NP_694796.1;Parent=rna-NM_153156.2;Dbxref=CCDS:CCDS17347.1,GeneID:229277,GenBank:NP_694796.1,MGI:MGI:2388072;Name=NP_694796.1;gbkey=CDS;gene=Stoml3;product=stomatin-like protein 3;protein_id=NP_694796.1;tag=RefSeq Select;extra_copy_number=0
CM058243.1	Liftoff	CDS	51461209	51461433	.	+	.	ID=cds-NP_694796.1;Parent=rna-NM_153156.2;Dbxref=CCDS:CCDS17347.1,GeneID:229277,GenBank:NP_694796.1,MGI:MGI:2388072;Name=NP_694796.1;gbkey=CDS;gene=Stoml3;product=stomatin-like protein 3;protein_id=NP_694796.1;tag=RefSeq Select;extra_copy_number=0
CM058243.1	Liftoff	pseudogene	51465785	51465909	.	+	.	ID=gene-Gm23675;Dbxref=GeneID:115486228,MGI:MGI:5453452;Name=Gm23675;description=predicted gene%2C 23675;gbkey=Gene;gene=Gm23675;gene_biotype=pseudogene;pseudo=true;coverage=1.0;sequence_ID=1.0;extra_copy_number=0;copy_num_ID=gene-Gm23675_0
CM058243.1	Liftoff	exon	51465785	51465909	.	+	.	ID=id-Gm23675;Parent=gene-Gm23675;Dbxref=GeneID:115486228,RFAM:RF00560,MGI:MGI:5453452;gbkey=exon;gene=Gm23675;inference=COORDINATES: profile:INFERNAL:1.1.1;pseudo=true;extra_copy_number=0
CM058243.1	Liftoff	gene	51467721	51612777	.	-	.	ID=gene-Frem2;Dbxref=GeneID:242022,MGI:MGI:2444465;Name=Frem2;description=Fras1 related extracellular matrix protein 2;gbkey=Gene;gene=Frem2;gene_biotype=protein_coding;gene_synonym=6030440P17Rik,8430406N05Rik,b2b1562Clo,Gm409,my,ne,nv1;coverage=1.0;sequence_ID=1.0;valid_ORFs=3;extra_copy_number=0;copy_num_ID=gene-Frem2_0
CM058243.1	Liftoff	mRNA	51467721	51611539	.	-	.	ID=rna-NM_172862.3;Parent=gene-Frem2;Dbxref=GeneID:242022,GenBank:NM_172862.3,MGI:MGI:2444465;Name=NM_172862.3;gbkey=mRNA;gene=Frem2;product=Fras1 related extracellular matrix protein 2;tag=RefSeq Select;transcript_id=NM_172862.3;matches_ref_protein=True;valid_ORF=True;extra_copy_number=0
CM058243.1	Liftoff	exon	51467721	51470824	.	-	.	ID=exon-NM_172862.3-24;Parent=rna-NM_172862.3;Dbxref=GeneID:242022,GenBank:NM_172862.3,MGI:MGI:2444465;gbkey=mRNA;gene=Frem2;product=Fras1 related extracellular matrix protein 2;tag=RefSeq Select;transcript_id=NM_172862.3;extra_copy_number=0
CM058243.1	Liftoff	exon	51473336	51473482	.	-	.	ID=exon-NM_172862.3-23;Parent=rna-NM_172862.3;Dbxref=GeneID:242022,GenBank:NM_172862.3,MGI:MGI:2444465;gbkey=mRNA;gene=Frem2;product=Fras1 related extracellular matrix protein 2;tag=RefSeq Select;transcript_id=NM_172862.3;extra_copy_number=0
CM058243.1	Liftoff	exon	51473687	51473874	.	-	.	ID=exon-NM_172862.3-22;Parent=rna-NM_172862.3;Dbxref=GeneID:242022,GenBank:NM_172862.3,MGI:MGI:2444465;gbkey=mRNA;gene=Frem2;product=Fras1 related extracellular matrix protein 2;tag=RefSeq Select;transcript_id=NM_172862.3;extra_copy_number=0
CM058243.1	Liftoff	exon	51474790	51474916	.	-	.	ID=exon-NM_172862.3-21;Parent=rna-NM_172862.3;Dbxref=GeneID:242022,GenBank:NM_172862.3,MGI:MGI:2444465;gbkey=mRNA;gene=Frem2;product=Fras1 related extracellular matrix protein 2;tag=RefSeq Select;transcript_id=NM_172862.3;extra_copy_number=0
CM058243.1	Liftoff	exon	51475817	51475951	.	-	.	ID=exon-NM_172862.3-20;Parent=rna-NM_172862.3;Dbxref=GeneID:242022,GenBank:NM_172862.3,MGI:MGI:2444465;gbkey=mRNA;gene=Frem2;product=Fras1 related extracellular matrix protein 2;tag=RefSeq Select;transcript_id=NM_172862.3;extra_copy_number=0
CM058243.1	Liftoff	exon	51476035	51476162	.	-	.	ID=exon-NM_172862.3-19;Parent=rna-NM_172862.3;Dbxref=GeneID:242022,GenBank:NM_172862.3,MGI:MGI:2444465;gbkey=mRNA;gene=Frem2;product=Fras1 related extracellular matrix protein 2;tag=RefSeq Select;transcript_id=NM_172862.3;extra_copy_number=0
CM058243.1	Liftoff	exon	51477446	51477550	.	-	.	ID=exon-NM_172862.3-18;Parent=rna-NM_172862.3;Dbxref=GeneID:242022,GenBank:NM_172862.3,MGI:MGI:2444465;gbkey=mRNA;gene=Frem2;product=Fras1 related extracellular matrix protein 2;tag=RefSeq Select;transcript_id=NM_172862.3;extra_copy_number=0
CM058243.1	Liftoff	exon	51479542	51479734	.	-	.	ID=exon-NM_172862.3-17;Parent=rna-NM_172862.3;Dbxref=GeneID:242022,GenBank:NM_172862.3,MGI:MGI:2444465;gbkey=mRNA;gene=Frem2;product=Fras1 related extracellular matrix protein 2;tag=RefSeq Select;transcript_id=NM_172862.3;extra_copy_number=0
CM058243.1	Liftoff	exon	51488956	51489287	.	-	.	ID=exon-NM_172862.3-16;Parent=rna-NM_172862.3;Dbxref=GeneID:242022,GenBank:NM_172862.3,MGI:MGI:2444465;gbkey=mRNA;gene=Frem2;product=Fras1 related extracellular matrix protein 2;tag=RefSeq Select;transcript_id=NM_172862.3;extra_copy_number=0
CM058243.1	Liftoff	exon	51489515	51489646	.	-	.	ID=exon-NM_172862.3-15;Parent=rna-NM_172862.3;Dbxref=GeneID:242022,GenBank:NM_172862.3,MGI:MGI:2444465;gbkey=mRNA;gene=Frem2;product=Fras1 related extracellular matrix protein 2;tag=RefSeq Select;transcript_id=NM_172862.3;extra_copy_number=0
CM058243.1	Liftoff	exon	51491014	51491317	.	-	.	ID=exon-NM_172862.3-14;Parent=rna-NM_172862.3;Dbxref=GeneID:242022,GenBank:NM_172862.3,MGI:MGI:2444465;gbkey=mRNA;gene=Frem2;product=Fras1 related extracellular matrix protein 2;tag=RefSeq Select;transcript_id=NM_172862.3;extra_copy_number=0
CM058243.1	Liftoff	exon	51492955	51493113	.	-	.	ID=exon-NM_172862.3-13;Parent=rna-NM_172862.3;Dbxref=GeneID:242022,GenBank:NM_172862.3,MGI:MGI:2444465;gbkey=mRNA;gene=Frem2;product=Fras1 related extracellular matrix protein 2;tag=RefSeq Select;transcript_id=NM_172862.3;extra_copy_number=0
CM058243.1	Liftoff	exon	51494764	51494894	.	-	.	ID=exon-NM_172862.3-12;Parent=rna-NM_172862.3;Dbxref=GeneID:242022,GenBank:NM_172862.3,MGI:MGI:2444465;gbkey=mRNA;gene=Frem2;product=Fras1 related extracellular matrix protein 2;tag=RefSeq Select;transcript_id=NM_172862.3;extra_copy_number=0
CM058243.1	Liftoff	exon	51498073	51498255	.	-	.	ID=exon-NM_172862.3-11;Parent=rna-NM_172862.3;Dbxref=GeneID:242022,GenBank:NM_172862.3,MGI:MGI:2444465;gbkey=mRNA;gene=Frem2;product=Fras1 related extracellular matrix protein 2;tag=RefSeq Select;transcript_id=NM_172862.3;extra_copy_number=0
CM058243.1	Liftoff	exon	51499156	51499320	.	-	.	ID=exon-NM_172862.3-10;Parent=rna-NM_172862.3;Dbxref=GeneID:242022,GenBank:NM_172862.3,MGI:MGI:2444465;gbkey=mRNA;gene=Frem2;product=Fras1 related extracellular matrix protein 2;tag=RefSeq Select;transcript_id=NM_172862.3;extra_copy_number=0
CM058243.1	Liftoff	exon	51501408	51501605	.	-	.	ID=exon-NM_172862.3-9;Parent=rna-NM_172862.3;Dbxref=GeneID:242022,GenBank:NM_172862.3,MGI:MGI:2444465;gbkey=mRNA;gene=Frem2;product=Fras1 related extracellular matrix protein 2;tag=RefSeq Select;transcript_id=NM_172862.3;extra_copy_number=0
CM058243.1	Liftoff	exon	51503382	51503591	.	-	.	ID=exon-NM_172862.3-8;Parent=rna-NM_172862.3;Dbxref=GeneID:242022,GenBank:NM_172862.3,MGI:MGI:2444465;gbkey=mRNA;gene=Frem2;product=Fras1 related extracellular matrix protein 2;tag=RefSeq Select;transcript_id=NM_172862.3;extra_copy_number=0
CM058243.1	Liftoff	exon	51505111	51505260	.	-	.	ID=exon-NM_172862.3-7;Parent=rna-NM_172862.3;Dbxref=GeneID:242022,GenBank:NM_172862.3,MGI:MGI:2444465;gbkey=mRNA;gene=Frem2;product=Fras1 related extracellular matrix protein 2;tag=RefSeq Select;transcript_id=NM_172862.3;extra_copy_number=0
CM058243.1	Liftoff	exon	51526081	51526332	.	-	.	ID=exon-NM_172862.3-6;Parent=rna-NM_172862.3;Dbxref=GeneID:242022,GenBank:NM_172862.3,MGI:MGI:2444465;gbkey=mRNA;gene=Frem2;product=Fras1 related extracellular matrix protein 2;tag=RefSeq Select;transcript_id=NM_172862.3;extra_copy_number=0
CM058243.1	Liftoff	exon	51528331	51528456	.	-	.	ID=exon-NM_172862.3-5;Parent=rna-NM_172862.3;Dbxref=GeneID:242022,GenBank:NM_172862.3,MGI:MGI:2444465;gbkey=mRNA;gene=Frem2;product=Fras1 related extracellular matrix protein 2;tag=RefSeq Select;transcript_id=NM_172862.3;extra_copy_number=0
CM058243.1	Liftoff	exon	51539286	51539516	.	-	.	ID=exon-NM_172862.3-4;Parent=rna-NM_172862.3;Dbxref=GeneID:242022,GenBank:NM_172862.3,MGI:MGI:2444465;gbkey=mRNA;gene=Frem2;product=Fras1 related extracellular matrix protein 2;tag=RefSeq Select;transcript_id=NM_172862.3;extra_copy_number=0
CM058243.1	Liftoff	exon	51543517	51543663	.	-	.	ID=exon-NM_172862.3-3;Parent=rna-NM_172862.3;Dbxref=GeneID:242022,GenBank:NM_172862.3,MGI:MGI:2444465;gbkey=mRNA;gene=Frem2;product=Fras1 related extracellular matrix protein 2;tag=RefSeq Select;transcript_id=NM_172862.3;extra_copy_number=0
CM058243.1	Liftoff	exon	51601697	51601786	.	-	.	ID=exon-NM_172862.3-2;Parent=rna-NM_172862.3;Dbxref=GeneID:242022,GenBank:NM_172862.3,MGI:MGI:2444465;gbkey=mRNA;gene=Frem2;product=Fras1 related extracellular matrix protein 2;tag=RefSeq Select;transcript_id=NM_172862.3;extra_copy_number=0
CM058243.1	Liftoff	exon	51606129	51611539	.	-	.	ID=exon-NM_172862.3-1;Parent=rna-NM_172862.3;Dbxref=GeneID:242022,GenBank:NM_172862.3,MGI:MGI:2444465;gbkey=mRNA;gene=Frem2;product=Fras1 related extracellular matrix protein 2;tag=RefSeq Select;transcript_id=NM_172862.3;extra_copy_number=0
CM058243.1	Liftoff	CDS	51470315	51470824	.	-	.	ID=cds-NP_766450.2;Parent=rna-NM_172862.3;Dbxref=CCDS:CCDS17348.1,GeneID:242022,GenBank:NP_766450.2,MGI:MGI:2444465;Name=NP_766450.2;gbkey=CDS;gene=Frem2;product=FRAS1-related extracellular matrix protein 2 precursor;protein_id=NP_766450.2;tag=RefSeq Select;extra_copy_number=0
CM058243.1	Liftoff	CDS	51473336	51473482	.	-	.	ID=cds-NP_766450.2;Parent=rna-NM_172862.3;Dbxref=CCDS:CCDS17348.1,GeneID:242022,GenBank:NP_766450.2,MGI:MGI:2444465;Name=NP_766450.2;gbkey=CDS;gene=Frem2;product=FRAS1-related extracellular matrix protein 2 precursor;protein_id=NP_766450.2;tag=RefSeq Select;extra_copy_number=0
CM058243.1	Liftoff	CDS	51473687	51473874	.	-	.	ID=cds-NP_766450.2;Parent=rna-NM_172862.3;Dbxref=CCDS:CCDS17348.1,GeneID:242022,GenBank:NP_766450.2,MGI:MGI:2444465;Name=NP_766450.2;gbkey=CDS;gene=Frem2;product=FRAS1-related extracellular matrix protein 2 precursor;protein_id=NP_766450.2;tag=RefSeq Select;extra_copy_number=0
CM058243.1	Liftoff	CDS	51474790	51474916	.	-	.	ID=cds-NP_766450.2;Parent=rna-NM_172862.3;Dbxref=CCDS:CCDS17348.1,GeneID:242022,GenBank:NP_766450.2,MGI:MGI:2444465;Name=NP_766450.2;gbkey=CDS;gene=Frem2;product=FRAS1-related extracellular matrix protein 2 precursor;protein_id=NP_766450.2;tag=RefSeq Select;extra_copy_number=0
CM058243.1	Liftoff	CDS	51475817	51475951	.	-	.	ID=cds-NP_766450.2;Parent=rna-NM_172862.3;Dbxref=CCDS:CCDS17348.1,GeneID:242022,GenBank:NP_766450.2,MGI:MGI:2444465;Name=NP_766450.2;gbkey=CDS;gene=Frem2;product=FRAS1-related extracellular matrix protein 2 precursor;protein_id=NP_766450.2;tag=RefSeq Select;extra_copy_number=0
CM058243.1	Liftoff	CDS	51476035	51476162	.	-	.	ID=cds-NP_766450.2;Parent=rna-NM_172862.3;Dbxref=CCDS:CCDS17348.1,GeneID:242022,GenBank:NP_766450.2,MGI:MGI:2444465;Name=NP_766450.2;gbkey=CDS;gene=Frem2;product=FRAS1-related extracellular matrix protein 2 precursor;protein_id=NP_766450.2;tag=RefSeq Select;extra_copy_number=0
CM058243.1	Liftoff	CDS	51477446	51477550	.	-	.	ID=cds-NP_766450.2;Parent=rna-NM_172862.3;Dbxref=CCDS:CCDS17348.1,GeneID:242022,GenBank:NP_766450.2,MGI:MGI:2444465;Name=NP_766450.2;gbkey=CDS;gene=Frem2;product=FRAS1-related extracellular matrix protein 2 precursor;protein_id=NP_766450.2;tag=RefSeq Select;extra_copy_number=0
CM058243.1	Liftoff	CDS	51479542	51479734	.	-	.	ID=cds-NP_766450.2;Parent=rna-NM_172862.3;Dbxref=CCDS:CCDS17348.1,GeneID:242022,GenBank:NP_766450.2,MGI:MGI:2444465;Name=NP_766450.2;gbkey=CDS;gene=Frem2;product=FRAS1-related extracellular matrix protein 2 precursor;protein_id=NP_766450.2;tag=RefSeq Select;extra_copy_number=0
CM058243.1	Liftoff	CDS	51488956	51489287	.	-	.	ID=cds-NP_766450.2;Parent=rna-NM_172862.3;Dbxref=CCDS:CCDS17348.1,GeneID:242022,GenBank:NP_766450.2,MGI:MGI:2444465;Name=NP_766450.2;gbkey=CDS;gene=Frem2;product=FRAS1-related extracellular matrix protein 2 precursor;protein_id=NP_766450.2;tag=RefSeq Select;extra_copy_number=0
CM058243.1	Liftoff	CDS	51489515	51489646	.	-	.	ID=cds-NP_766450.2;Parent=rna-NM_172862.3;Dbxref=CCDS:CCDS17348.1,GeneID:242022,GenBank:NP_766450.2,MGI:MGI:2444465;Name=NP_766450.2;gbkey=CDS;gene=Frem2;product=FRAS1-related extracellular matrix protein 2 precursor;protein_id=NP_766450.2;tag=RefSeq Select;extra_copy_number=0
CM058243.1	Liftoff	CDS	51491014	51491317	.	-	.	ID=cds-NP_766450.2;Parent=rna-NM_172862.3;Dbxref=CCDS:CCDS17348.1,GeneID:242022,GenBank:NP_766450.2,MGI:MGI:2444465;Name=NP_766450.2;gbkey=CDS;gene=Frem2;product=FRAS1-related extracellular matrix protein 2 precursor;protein_id=NP_766450.2;tag=RefSeq Select;extra_copy_number=0
CM058243.1	Liftoff	CDS	51492955	51493113	.	-	.	ID=cds-NP_766450.2;Parent=rna-NM_172862.3;Dbxref=CCDS:CCDS17348.1,GeneID:242022,GenBank:NP_766450.2,MGI:MGI:2444465;Name=NP_766450.2;gbkey=CDS;gene=Frem2;product=FRAS1-related extracellular matrix protein 2 precursor;protein_id=NP_766450.2;tag=RefSeq Select;extra_copy_number=0
CM058243.1	Liftoff	CDS	51494764	51494894	.	-	.	ID=cds-NP_766450.2;Parent=rna-NM_172862.3;Dbxref=CCDS:CCDS17348.1,GeneID:242022,GenBank:NP_766450.2,MGI:MGI:2444465;Name=NP_766450.2;gbkey=CDS;gene=Frem2;product=FRAS1-related extracellular matrix protein 2 precursor;protein_id=NP_766450.2;tag=RefSeq Select;extra_copy_number=0
CM058243.1	Liftoff	CDS	51498073	51498255	.	-	.	ID=cds-NP_766450.2;Parent=rna-NM_172862.3;Dbxref=CCDS:CCDS17348.1,GeneID:242022,GenBank:NP_766450.2,MGI:MGI:2444465;Name=NP_766450.2;gbkey=CDS;gene=Frem2;product=FRAS1-related extracellular matrix protein 2 precursor;protein_id=NP_766450.2;tag=RefSeq Select;extra_copy_number=0
CM058243.1	Liftoff	CDS	51499156	51499320	.	-	.	ID=cds-NP_766450.2;Parent=rna-NM_172862.3;Dbxref=CCDS:CCDS17348.1,GeneID:242022,GenBank:NP_766450.2,MGI:MGI:2444465;Name=NP_766450.2;gbkey=CDS;gene=Frem2;product=FRAS1-related extracellular matrix protein 2 precursor;protein_id=NP_766450.2;tag=RefSeq Select;extra_copy_number=0
CM058243.1	Liftoff	CDS	51501408	51501605	.	-	.	ID=cds-NP_766450.2;Parent=rna-NM_172862.3;Dbxref=CCDS:CCDS17348.1,GeneID:242022,GenBank:NP_766450.2,MGI:MGI:2444465;Name=NP_766450.2;gbkey=CDS;gene=Frem2;product=FRAS1-related extracellular matrix protein 2 precursor;protein_id=NP_766450.2;tag=RefSeq Select;extra_copy_number=0
CM058243.1	Liftoff	CDS	51503382	51503591	.	-	.	ID=cds-NP_766450.2;Parent=rna-NM_172862.3;Dbxref=CCDS:CCDS17348.1,GeneID:242022,GenBank:NP_766450.2,MGI:MGI:2444465;Name=NP_766450.2;gbkey=CDS;gene=Frem2;product=FRAS1-related extracellular matrix protein 2 precursor;protein_id=NP_766450.2;tag=RefSeq Select;extra_copy_number=0
CM058243.1	Liftoff	CDS	51505111	51505260	.	-	.	ID=cds-NP_766450.2;Parent=rna-NM_172862.3;Dbxref=CCDS:CCDS17348.1,GeneID:242022,GenBank:NP_766450.2,MGI:MGI:2444465;Name=NP_766450.2;gbkey=CDS;gene=Frem2;product=FRAS1-related extracellular matrix protein 2 precursor;protein_id=NP_766450.2;tag=RefSeq Select;extra_copy_number=0
CM058243.1	Liftoff	CDS	51526081	51526332	.	-	.	ID=cds-NP_766450.2;Parent=rna-NM_172862.3;Dbxref=CCDS:CCDS17348.1,GeneID:242022,GenBank:NP_766450.2,MGI:MGI:2444465;Name=NP_766450.2;gbkey=CDS;gene=Frem2;product=FRAS1-related extracellular matrix protein 2 precursor;protein_id=NP_766450.2;tag=RefSeq Select;extra_copy_number=0
CM058243.1	Liftoff	CDS	51528331	51528456	.	-	.	ID=cds-NP_766450.2;Parent=rna-NM_172862.3;Dbxref=CCDS:CCDS17348.1,GeneID:242022,GenBank:NP_766450.2,MGI:MGI:2444465;Name=NP_766450.2;gbkey=CDS;gene=Frem2;product=FRAS1-related extracellular matrix protein 2 precursor;protein_id=NP_766450.2;tag=RefSeq Select;extra_copy_number=0
CM058243.1	Liftoff	CDS	51539286	51539516	.	-	.	ID=cds-NP_766450.2;Parent=rna-NM_172862.3;Dbxref=CCDS:CCDS17348.1,GeneID:242022,GenBank:NP_766450.2,MGI:MGI:2444465;Name=NP_766450.2;gbkey=CDS;gene=Frem2;product=FRAS1-related extracellular matrix protein 2 precursor;protein_id=NP_766450.2;tag=RefSeq Select;extra_copy_number=0
CM058243.1	Liftoff	CDS	51543517	51543663	.	-	.	ID=cds-NP_766450.2;Parent=rna-NM_172862.3;Dbxref=CCDS:CCDS17348.1,GeneID:242022,GenBank:NP_766450.2,MGI:MGI:2444465;Name=NP_766450.2;gbkey=CDS;gene=Frem2;product=FRAS1-related extracellular matrix protein 2 precursor;protein_id=NP_766450.2;tag=RefSeq Select;extra_copy_number=0
CM058243.1	Liftoff	CDS	51601697	51601786	.	-	.	ID=cds-NP_766450.2;Parent=rna-NM_172862.3;Dbxref=CCDS:CCDS17348.1,GeneID:242022,GenBank:NP_766450.2,MGI:MGI:2444465;Name=NP_766450.2;gbkey=CDS;gene=Frem2;product=FRAS1-related extracellular matrix protein 2 precursor;protein_id=NP_766450.2;tag=RefSeq Select;extra_copy_number=0
CM058243.1	Liftoff	CDS	51606129	51611268	.	-	.	ID=cds-NP_766450.2;Parent=rna-NM_172862.3;Dbxref=CCDS:CCDS17348.1,GeneID:242022,GenBank:NP_766450.2,MGI:MGI:2444465;Name=NP_766450.2;gbkey=CDS;gene=Frem2;product=FRAS1-related extracellular matrix protein 2 precursor;protein_id=NP_766450.2;tag=RefSeq Select;extra_copy_number=0
CM058243.1	Liftoff	mRNA	51566397	51612777	.	-	.	ID=rna-XM_006501462.5;Parent=gene-Frem2;Dbxref=GeneID:242022,GenBank:XM_006501462.5,MGI:MGI:2444465;Name=XM_006501462.5;gbkey=mRNA;gene=Frem2;model_evidence=Supporting evidence includes similarity to: 1 mRNA%2C 2 ESTs%2C 1 Protein%2C 40 long SRA reads%2C and 90%25 coverage of the annotated genomic feature by RNAseq alignments%2C including 7 samples with support for all annotated introns;product=Fras1 related extracellular matrix protein 2%2C transcript variant X2;transcript_id=XM_006501462.5;matches_ref_protein=True;valid_ORF=True;extra_copy_number=0
CM058243.1	Liftoff	exon	51566397	51574455	.	-	.	ID=exon-XM_006501462.5-3;Parent=rna-XM_006501462.5;Dbxref=GeneID:242022,GenBank:XM_006501462.5,MGI:MGI:2444465;gbkey=mRNA;gene=Frem2;product=Fras1 related extracellular matrix protein 2%2C transcript variant X2;transcript_id=XM_006501462.5;extra_copy_number=0
CM058243.1	Liftoff	exon	51601697	51601786	.	-	.	ID=exon-XM_006501462.5-2;Parent=rna-XM_006501462.5;Dbxref=GeneID:242022,GenBank:XM_006501462.5,MGI:MGI:2444465;gbkey=mRNA;gene=Frem2;product=Fras1 related extracellular matrix protein 2%2C transcript variant X2;transcript_id=XM_006501462.5;extra_copy_number=0
CM058243.1	Liftoff	exon	51606129	51612777	.	-	.	ID=exon-XM_006501462.5-1;Parent=rna-XM_006501462.5;Dbxref=GeneID:242022,GenBank:XM_006501462.5,MGI:MGI:2444465;gbkey=mRNA;gene=Frem2;product=Fras1 related extracellular matrix protein 2%2C transcript variant X2;transcript_id=XM_006501462.5;extra_copy_number=0
CM058243.1	Liftoff	CDS	51574364	51574455	.	-	.	ID=cds-XP_006501525.1;Parent=rna-XM_006501462.5;Dbxref=GeneID:242022,GenBank:XP_006501525.1,MGI:MGI:2444465;Name=XP_006501525.1;gbkey=CDS;gene=Frem2;product=FRAS1-related extracellular matrix protein 2 isoform X2;protein_id=XP_006501525.1;extra_copy_number=0
CM058243.1	Liftoff	CDS	51601697	51601786	.	-	.	ID=cds-XP_006501525.1;Parent=rna-XM_006501462.5;Dbxref=GeneID:242022,GenBank:XP_006501525.1,MGI:MGI:2444465;Name=XP_006501525.1;gbkey=CDS;gene=Frem2;product=FRAS1-related extracellular matrix protein 2 isoform X2;protein_id=XP_006501525.1;extra_copy_number=0
CM058243.1	Liftoff	CDS	51606129	51611268	.	-	.	ID=cds-XP_006501525.1;Parent=rna-XM_006501462.5;Dbxref=GeneID:242022,GenBank:XP_006501525.1,MGI:MGI:2444465;Name=XP_006501525.1;gbkey=CDS;gene=Frem2;product=FRAS1-related extracellular matrix protein 2 isoform X2;protein_id=XP_006501525.1;extra_copy_number=0
CM058243.1	Liftoff	mRNA	51583575	51612777	.	-	.	ID=rna-XM_006501461.4;Parent=gene-Frem2;Dbxref=GeneID:242022,GenBank:XM_006501461.4,MGI:MGI:2444465;Name=XM_006501461.4;gbkey=mRNA;gene=Frem2;model_evidence=Supporting evidence includes similarity to: 1 mRNA%2C 2 ESTs%2C 1 Protein%2C 38 long SRA reads%2C and 95%25 coverage of the annotated genomic feature by RNAseq alignments%2C including 13 samples with support for all annotated introns;product=Fras1 related extracellular matrix protein 2%2C transcript variant X1;transcript_id=XM_006501461.4;matches_ref_protein=True;valid_ORF=True;extra_copy_number=0
CM058243.1	Liftoff	exon	51583575	51585257	.	-	.	ID=exon-XM_006501461.4-3;Parent=rna-XM_006501461.4;Dbxref=GeneID:242022,GenBank:XM_006501461.4,MGI:MGI:2444465;gbkey=mRNA;gene=Frem2;product=Fras1 related extracellular matrix protein 2%2C transcript variant X1;transcript_id=XM_006501461.4;extra_copy_number=0
CM058243.1	Liftoff	exon	51601697	51601786	.	-	.	ID=exon-XM_006501461.4-2;Parent=rna-XM_006501461.4;Dbxref=GeneID:242022,GenBank:XM_006501461.4,MGI:MGI:2444465;gbkey=mRNA;gene=Frem2;product=Fras1 related extracellular matrix protein 2%2C transcript variant X1;transcript_id=XM_006501461.4;extra_copy_number=0
CM058243.1	Liftoff	exon	51606129	51612777	.	-	.	ID=exon-XM_006501461.4-1;Parent=rna-XM_006501461.4;Dbxref=GeneID:242022,GenBank:XM_006501461.4,MGI:MGI:2444465;gbkey=mRNA;gene=Frem2;product=Fras1 related extracellular matrix protein 2%2C transcript variant X1;transcript_id=XM_006501461.4;extra_copy_number=0
CM058243.1	Liftoff	CDS	51585046	51585257	.	-	.	ID=cds-XP_006501524.1;Parent=rna-XM_006501461.4;Dbxref=GeneID:242022,GenBank:XP_006501524.1,MGI:MGI:2444465;Name=XP_006501524.1;gbkey=CDS;gene=Frem2;product=FRAS1-related extracellular matrix protein 2 isoform X1;protein_id=XP_006501524.1;extra_copy_number=0
CM058243.1	Liftoff	CDS	51601697	51601786	.	-	.	ID=cds-XP_006501524.1;Parent=rna-XM_006501461.4;Dbxref=GeneID:242022,GenBank:XP_006501524.1,MGI:MGI:2444465;Name=XP_006501524.1;gbkey=CDS;gene=Frem2;product=FRAS1-related extracellular matrix protein 2 isoform X1;protein_id=XP_006501524.1;extra_copy_number=0
CM058243.1	Liftoff	CDS	51606129	51611268	.	-	.	ID=cds-XP_006501524.1;Parent=rna-XM_006501461.4;Dbxref=GeneID:242022,GenBank:XP_006501524.1,MGI:MGI:2444465;Name=XP_006501524.1;gbkey=CDS;gene=Frem2;product=FRAS1-related extracellular matrix protein 2 isoform X1;protein_id=XP_006501524.1;extra_copy_number=0
CM058243.1	Liftoff	match	51620740	51621674	.	+	.	ID=7f339a5f-7a98-4f6c-9bb8-21606cc94ae4;Target=NG_005277.6 1 935 -;assembly_bases_aln=935;assembly_bases_seq=935;bit_score=1741.14;blast_aligner=1;blast_score=935;common_component=0;e_value=0;filter_score=0;for_remapping=2;gap_count=0;hsp_percent_coverage=100;matchable_bases=935;matched_bases=935;num_ident=935;num_mismatch=0;pct_coverage=100;pct_coverage_hiqual=100;pct_identity_gap=100;pct_identity_gapopen_only=100;pct_identity_ungap=100;rank=1;weighted_identity=1;coverage=1.0;sequence_ID=1.0;extra_copy_number=0;copy_num_ID=7f339a5f-7a98-4f6c-9bb8-21606cc94ae4_0
CM058243.1	Liftoff	pseudogene	51620840	51621574	.	-	.	ID=gene-Gm6073;Dbxref=GeneID:606547,MGI:MGI:3648425;Name=Gm6073;description=predicted gene 6073;gbkey=Gene;gene=Gm6073;gene_biotype=pseudogene;gene_synonym=EG606547,Ppia-ps3_416.1;pseudo=true;coverage=1.0;sequence_ID=1.0;extra_copy_number=0;copy_num_ID=gene-Gm6073_0
CM058243.1	Liftoff	match	51646711	51647452	.	+	.	ID=56686377-8e8a-4e8d-9f28-df364caa9899;Target=NG_029541.1 1 742 -;assembly_bases_aln=742;assembly_bases_seq=742;bit_score=1381.95;blast_aligner=1;blast_score=742;common_component=0;e_value=0;filter_score=0;for_remapping=2;gap_count=0;hsp_percent_coverage=100;lxr_locAcc_currStat_120=1;matchable_bases=742;matched_bases=742;num_ident=742;num_mismatch=0;pct_coverage=100;pct_coverage_hiqual=100;pct_identity_gap=100;pct_identity_gapopen_only=100;pct_identity_ungap=100;rank=1;weighted_identity=1;coverage=1.0;sequence_ID=1.0;extra_copy_number=0;copy_num_ID=56686377-8e8a-4e8d-9f28-df364caa9899_0
CM058243.1	Liftoff	pseudogene	51646811	51647352	.	-	.	ID=gene-Gm6204;Dbxref=GeneID:621155,MGI:MGI:3649038;Name=Gm6204;description=predicted gene 6204;gbkey=Gene;gene=Gm6204;gene_biotype=pseudogene;gene_synonym=EG621155;pseudo=true;coverage=1.0;sequence_ID=1.0;extra_copy_number=0;copy_num_ID=gene-Gm6204_0
CM058243.1	Liftoff	gene	51657480	51692241	.	+	.	ID=gene-Gm30735;Dbxref=GeneID:102632743,MGI:MGI:5589894;Name=Gm30735;description=predicted gene%2C 30735;gbkey=Gene;gene=Gm30735;gene_biotype=lncRNA;coverage=1.0;sequence_ID=0.999;extra_copy_number=0;copy_num_ID=gene-Gm30735_0
CM058243.1	Liftoff	lnc_RNA	51657480	51692241	.	+	.	ID=rna-XR_003954476.1;Parent=gene-Gm30735;Dbxref=GeneID:102632743,GenBank:XR_003954476.1,MGI:MGI:5589894;Name=XR_003954476.1;gbkey=ncRNA;gene=Gm30735;model_evidence=Supporting evidence includes similarity to: 4 long SRA reads%2C and 98%25 coverage of the annotated genomic feature by RNAseq alignments%2C including 1 sample with support for all annotated introns;product=predicted gene%2C 30735%2C transcript variant X5;transcript_id=XR_003954476.1;extra_copy_number=0
CM058243.1	Liftoff	exon	51657480	51657994	.	+	.	ID=exon-XR_003954476.1-1;Parent=rna-XR_003954476.1;Dbxref=GeneID:102632743,GenBank:XR_003954476.1,MGI:MGI:5589894;gbkey=ncRNA;gene=Gm30735;product=predicted gene%2C 30735%2C transcript variant X5;transcript_id=XR_003954476.1;extra_copy_number=0
CM058243.1	Liftoff	exon	51662896	51662973	.	+	.	ID=exon-XR_003954476.1-2;Parent=rna-XR_003954476.1;Dbxref=GeneID:102632743,GenBank:XR_003954476.1,MGI:MGI:5589894;gbkey=ncRNA;gene=Gm30735;product=predicted gene%2C 30735%2C transcript variant X5;transcript_id=XR_003954476.1;extra_copy_number=0
CM058243.1	Liftoff	exon	51680055	51680115	.	+	.	ID=exon-XR_003954476.1-3;Parent=rna-XR_003954476.1;Dbxref=GeneID:102632743,GenBank:XR_003954476.1,MGI:MGI:5589894;gbkey=ncRNA;gene=Gm30735;product=predicted gene%2C 30735%2C transcript variant X5;transcript_id=XR_003954476.1;extra_copy_number=0
CM058243.1	Liftoff	exon	51681629	51681779	.	+	.	ID=exon-XR_003954476.1-4;Parent=rna-XR_003954476.1;Dbxref=GeneID:102632743,GenBank:XR_003954476.1,MGI:MGI:5589894;gbkey=ncRNA;gene=Gm30735;product=predicted gene%2C 30735%2C transcript variant X5;transcript_id=XR_003954476.1;extra_copy_number=0
CM058243.1	Liftoff	exon	51684427	51684517	.	+	.	ID=exon-XR_003954476.1-5;Parent=rna-XR_003954476.1;Dbxref=GeneID:102632743,GenBank:XR_003954476.1,MGI:MGI:5589894;gbkey=ncRNA;gene=Gm30735;product=predicted gene%2C 30735%2C transcript variant X5;transcript_id=XR_003954476.1;extra_copy_number=0
CM058243.1	Liftoff	exon	51687113	51692241	.	+	.	ID=exon-XR_003954476.1-6;Parent=rna-XR_003954476.1;Dbxref=GeneID:102632743,GenBank:XR_003954476.1,MGI:MGI:5589894;gbkey=ncRNA;gene=Gm30735;product=predicted gene%2C 30735%2C transcript variant X5;transcript_id=XR_003954476.1;extra_copy_number=0
CM058243.1	Liftoff	lnc_RNA	51657480	51692241	.	+	.	ID=rna-XR_375662.3;Parent=gene-Gm30735;Dbxref=GeneID:102632743,GenBank:XR_375662.3,MGI:MGI:5589894;Name=XR_375662.3;gbkey=ncRNA;gene=Gm30735;model_evidence=Supporting evidence includes similarity to: 4 long SRA reads%2C and 98%25 coverage of the annotated genomic feature by RNAseq alignments%2C including 2 samples with support for all annotated introns;product=predicted gene%2C 30735%2C transcript variant X9;transcript_id=XR_375662.3;extra_copy_number=0
CM058243.1	Liftoff	exon	51657480	51657994	.	+	.	ID=exon-XR_375662.3-1;Parent=rna-XR_375662.3;Dbxref=GeneID:102632743,GenBank:XR_375662.3,MGI:MGI:5589894;gbkey=ncRNA;gene=Gm30735;product=predicted gene%2C 30735%2C transcript variant X9;transcript_id=XR_375662.3;extra_copy_number=0
CM058243.1	Liftoff	exon	51680055	51680115	.	+	.	ID=exon-XR_375662.3-2;Parent=rna-XR_375662.3;Dbxref=GeneID:102632743,GenBank:XR_375662.3,MGI:MGI:5589894;gbkey=ncRNA;gene=Gm30735;product=predicted gene%2C 30735%2C transcript variant X9;transcript_id=XR_375662.3;extra_copy_number=0
CM058243.1	Liftoff	exon	51684427	51684517	.	+	.	ID=exon-XR_375662.3-3;Parent=rna-XR_375662.3;Dbxref=GeneID:102632743,GenBank:XR_375662.3,MGI:MGI:5589894;gbkey=ncRNA;gene=Gm30735;product=predicted gene%2C 30735%2C transcript variant X9;transcript_id=XR_375662.3;extra_copy_number=0
CM058243.1	Liftoff	exon	51687113	51692241	.	+	.	ID=exon-XR_375662.3-4;Parent=rna-XR_375662.3;Dbxref=GeneID:102632743,GenBank:XR_375662.3,MGI:MGI:5589894;gbkey=ncRNA;gene=Gm30735;product=predicted gene%2C 30735%2C transcript variant X9;transcript_id=XR_375662.3;extra_copy_number=0
CM058243.1	Liftoff	lnc_RNA	51657480	51692241	.	+	.	ID=rna-XR_867287.2;Parent=gene-Gm30735;Dbxref=GeneID:102632743,GenBank:XR_867287.2,MGI:MGI:5589894;Name=XR_867287.2;gbkey=ncRNA;gene=Gm30735;model_evidence=Supporting evidence includes similarity to: 4 long SRA reads%2C and 98%25 coverage of the annotated genomic feature by RNAseq alignments%2C including 5 samples with support for all annotated introns;product=predicted gene%2C 30735%2C transcript variant X2;transcript_id=XR_867287.2;extra_copy_number=0
CM058243.1	Liftoff	exon	51657480	51657994	.	+	.	ID=exon-XR_867287.2-1;Parent=rna-XR_867287.2;Dbxref=GeneID:102632743,GenBank:XR_867287.2,MGI:MGI:5589894;gbkey=ncRNA;gene=Gm30735;product=predicted gene%2C 30735%2C transcript variant X2;transcript_id=XR_867287.2;extra_copy_number=0
CM058243.1	Liftoff	exon	51680055	51680115	.	+	.	ID=exon-XR_867287.2-2;Parent=rna-XR_867287.2;Dbxref=GeneID:102632743,GenBank:XR_867287.2,MGI:MGI:5589894;gbkey=ncRNA;gene=Gm30735;product=predicted gene%2C 30735%2C transcript variant X2;transcript_id=XR_867287.2;extra_copy_number=0
CM058243.1	Liftoff	exon	51681550	51681779	.	+	.	ID=exon-XR_867287.2-3;Parent=rna-XR_867287.2;Dbxref=GeneID:102632743,GenBank:XR_867287.2,MGI:MGI:5589894;gbkey=ncRNA;gene=Gm30735;product=predicted gene%2C 30735%2C transcript variant X2;transcript_id=XR_867287.2;extra_copy_number=0
CM058243.1	Liftoff	exon	51684427	51684517	.	+	.	ID=exon-XR_867287.2-4;Parent=rna-XR_867287.2;Dbxref=GeneID:102632743,GenBank:XR_867287.2,MGI:MGI:5589894;gbkey=ncRNA;gene=Gm30735;product=predicted gene%2C 30735%2C transcript variant X2;transcript_id=XR_867287.2;extra_copy_number=0
CM058243.1	Liftoff	exon	51687113	51692241	.	+	.	ID=exon-XR_867287.2-5;Parent=rna-XR_867287.2;Dbxref=GeneID:102632743,GenBank:XR_867287.2,MGI:MGI:5589894;gbkey=ncRNA;gene=Gm30735;product=predicted gene%2C 30735%2C transcript variant X2;transcript_id=XR_867287.2;extra_copy_number=0
CM058243.1	Liftoff	lnc_RNA	51657480	51692241	.	+	.	ID=rna-XR_867288.2;Parent=gene-Gm30735;Dbxref=GeneID:102632743,GenBank:XR_867288.2,MGI:MGI:5589894;Name=XR_867288.2;gbkey=ncRNA;gene=Gm30735;model_evidence=Supporting evidence includes similarity to: 3 long SRA reads%2C and 98%25 coverage of the annotated genomic feature by RNAseq alignments%2C including 2 samples with support for all annotated introns;product=predicted gene%2C 30735%2C transcript variant X3;transcript_id=XR_867288.2;extra_copy_number=0
CM058243.1	Liftoff	exon	51657480	51657994	.	+	.	ID=exon-XR_867288.2-1;Parent=rna-XR_867288.2;Dbxref=GeneID:102632743,GenBank:XR_867288.2,MGI:MGI:5589894;gbkey=ncRNA;gene=Gm30735;product=predicted gene%2C 30735%2C transcript variant X3;transcript_id=XR_867288.2;extra_copy_number=0
CM058243.1	Liftoff	exon	51662896	51662973	.	+	.	ID=exon-XR_867288.2-2;Parent=rna-XR_867288.2;Dbxref=GeneID:102632743,GenBank:XR_867288.2,MGI:MGI:5589894;gbkey=ncRNA;gene=Gm30735;product=predicted gene%2C 30735%2C transcript variant X3;transcript_id=XR_867288.2;extra_copy_number=0
CM058243.1	Liftoff	exon	51680055	51680115	.	+	.	ID=exon-XR_867288.2-3;Parent=rna-XR_867288.2;Dbxref=GeneID:102632743,GenBank:XR_867288.2,MGI:MGI:5589894;gbkey=ncRNA;gene=Gm30735;product=predicted gene%2C 30735%2C transcript variant X3;transcript_id=XR_867288.2;extra_copy_number=0
CM058243.1	Liftoff	exon	51681550	51681779	.	+	.	ID=exon-XR_867288.2-4;Parent=rna-XR_867288.2;Dbxref=GeneID:102632743,GenBank:XR_867288.2,MGI:MGI:5589894;gbkey=ncRNA;gene=Gm30735;product=predicted gene%2C 30735%2C transcript variant X3;transcript_id=XR_867288.2;extra_copy_number=0
CM058243.1	Liftoff	exon	51684427	51684517	.	+	.	ID=exon-XR_867288.2-5;Parent=rna-XR_867288.2;Dbxref=GeneID:102632743,GenBank:XR_867288.2,MGI:MGI:5589894;gbkey=ncRNA;gene=Gm30735;product=predicted gene%2C 30735%2C transcript variant X3;transcript_id=XR_867288.2;extra_copy_number=0
CM058243.1	Liftoff	exon	51687113	51692241	.	+	.	ID=exon-XR_867288.2-6;Parent=rna-XR_867288.2;Dbxref=GeneID:102632743,GenBank:XR_867288.2,MGI:MGI:5589894;gbkey=ncRNA;gene=Gm30735;product=predicted gene%2C 30735%2C transcript variant X3;transcript_id=XR_867288.2;extra_copy_number=0
CM058243.1	Liftoff	lnc_RNA	51657480	51692241	.	+	.	ID=rna-XR_867289.2;Parent=gene-Gm30735;Dbxref=GeneID:102632743,GenBank:XR_867289.2,MGI:MGI:5589894;Name=XR_867289.2;gbkey=ncRNA;gene=Gm30735;model_evidence=Supporting evidence includes similarity to: 3 long SRA reads%2C and 98%25 coverage of the annotated genomic feature by RNAseq alignments%2C including 1 sample with support for all annotated introns;product=predicted gene%2C 30735%2C transcript variant X4;transcript_id=XR_867289.2;extra_copy_number=0
CM058243.1	Liftoff	exon	51657480	51657958	.	+	.	ID=exon-XR_867289.2-1;Parent=rna-XR_867289.2;Dbxref=GeneID:102632743,GenBank:XR_867289.2,MGI:MGI:5589894;gbkey=ncRNA;gene=Gm30735;product=predicted gene%2C 30735%2C transcript variant X4;transcript_id=XR_867289.2;extra_copy_number=0
CM058243.1	Liftoff	exon	51662896	51662973	.	+	.	ID=exon-XR_867289.2-2;Parent=rna-XR_867289.2;Dbxref=GeneID:102632743,GenBank:XR_867289.2,MGI:MGI:5589894;gbkey=ncRNA;gene=Gm30735;product=predicted gene%2C 30735%2C transcript variant X4;transcript_id=XR_867289.2;extra_copy_number=0
CM058243.1	Liftoff	exon	51680055	51680115	.	+	.	ID=exon-XR_867289.2-3;Parent=rna-XR_867289.2;Dbxref=GeneID:102632743,GenBank:XR_867289.2,MGI:MGI:5589894;gbkey=ncRNA;gene=Gm30735;product=predicted gene%2C 30735%2C transcript variant X4;transcript_id=XR_867289.2;extra_copy_number=0
CM058243.1	Liftoff	exon	51681550	51681779	.	+	.	ID=exon-XR_867289.2-4;Parent=rna-XR_867289.2;Dbxref=GeneID:102632743,GenBank:XR_867289.2,MGI:MGI:5589894;gbkey=ncRNA;gene=Gm30735;product=predicted gene%2C 30735%2C transcript variant X4;transcript_id=XR_867289.2;extra_copy_number=0
CM058243.1	Liftoff	exon	51684427	51684517	.	+	.	ID=exon-XR_867289.2-5;Parent=rna-XR_867289.2;Dbxref=GeneID:102632743,GenBank:XR_867289.2,MGI:MGI:5589894;gbkey=ncRNA;gene=Gm30735;product=predicted gene%2C 30735%2C transcript variant X4;transcript_id=XR_867289.2;extra_copy_number=0
CM058243.1	Liftoff	exon	51687113	51692241	.	+	.	ID=exon-XR_867289.2-6;Parent=rna-XR_867289.2;Dbxref=GeneID:102632743,GenBank:XR_867289.2,MGI:MGI:5589894;gbkey=ncRNA;gene=Gm30735;product=predicted gene%2C 30735%2C transcript variant X4;transcript_id=XR_867289.2;extra_copy_number=0
CM058243.1	Liftoff	lnc_RNA	51657480	51692241	.	+	.	ID=rna-XR_867291.2;Parent=gene-Gm30735;Dbxref=GeneID:102632743,GenBank:XR_867291.2,MGI:MGI:5589894;Name=XR_867291.2;gbkey=ncRNA;gene=Gm30735;model_evidence=Supporting evidence includes similarity to: 3 long SRA reads%2C and 98%25 coverage of the annotated genomic feature by RNAseq alignments%2C including 4 samples with support for all annotated introns;product=predicted gene%2C 30735%2C transcript variant X7;transcript_id=XR_867291.2;extra_copy_number=0
CM058243.1	Liftoff	exon	51657480	51657958	.	+	.	ID=exon-XR_867291.2-1;Parent=rna-XR_867291.2;Dbxref=GeneID:102632743,GenBank:XR_867291.2,MGI:MGI:5589894;gbkey=ncRNA;gene=Gm30735;product=predicted gene%2C 30735%2C transcript variant X7;transcript_id=XR_867291.2;extra_copy_number=0
CM058243.1	Liftoff	exon	51680055	51680115	.	+	.	ID=exon-XR_867291.2-2;Parent=rna-XR_867291.2;Dbxref=GeneID:102632743,GenBank:XR_867291.2,MGI:MGI:5589894;gbkey=ncRNA;gene=Gm30735;product=predicted gene%2C 30735%2C transcript variant X7;transcript_id=XR_867291.2;extra_copy_number=0
CM058243.1	Liftoff	exon	51681550	51681779	.	+	.	ID=exon-XR_867291.2-3;Parent=rna-XR_867291.2;Dbxref=GeneID:102632743,GenBank:XR_867291.2,MGI:MGI:5589894;gbkey=ncRNA;gene=Gm30735;product=predicted gene%2C 30735%2C transcript variant X7;transcript_id=XR_867291.2;extra_copy_number=0
CM058243.1	Liftoff	exon	51684427	51684517	.	+	.	ID=exon-XR_867291.2-4;Parent=rna-XR_867291.2;Dbxref=GeneID:102632743,GenBank:XR_867291.2,MGI:MGI:5589894;gbkey=ncRNA;gene=Gm30735;product=predicted gene%2C 30735%2C transcript variant X7;transcript_id=XR_867291.2;extra_copy_number=0
CM058243.1	Liftoff	exon	51687113	51692241	.	+	.	ID=exon-XR_867291.2-5;Parent=rna-XR_867291.2;Dbxref=GeneID:102632743,GenBank:XR_867291.2,MGI:MGI:5589894;gbkey=ncRNA;gene=Gm30735;product=predicted gene%2C 30735%2C transcript variant X7;transcript_id=XR_867291.2;extra_copy_number=0
CM058243.1	Liftoff	lnc_RNA	51679365	51692241	.	+	.	ID=rna-XR_001783837.2;Parent=gene-Gm30735;Dbxref=GeneID:102632743,GenBank:XR_001783837.2,MGI:MGI:5589894;Name=XR_001783837.2;gbkey=ncRNA;gene=Gm30735;model_evidence=Supporting evidence includes similarity to: 4 long SRA reads%2C and 98%25 coverage of the annotated genomic feature by RNAseq alignments%2C including 2 samples with support for all annotated introns;product=predicted gene%2C 30735%2C transcript variant X6;transcript_id=XR_001783837.2;extra_copy_number=0
CM058243.1	Liftoff	exon	51679365	51679968	.	+	.	ID=exon-XR_001783837.2-1;Parent=rna-XR_001783837.2;Dbxref=GeneID:102632743,GenBank:XR_001783837.2,MGI:MGI:5589894;gbkey=ncRNA;gene=Gm30735;product=predicted gene%2C 30735%2C transcript variant X6;transcript_id=XR_001783837.2;extra_copy_number=0
CM058243.1	Liftoff	exon	51680055	51680115	.	+	.	ID=exon-XR_001783837.2-2;Parent=rna-XR_001783837.2;Dbxref=GeneID:102632743,GenBank:XR_001783837.2,MGI:MGI:5589894;gbkey=ncRNA;gene=Gm30735;product=predicted gene%2C 30735%2C transcript variant X6;transcript_id=XR_001783837.2;extra_copy_number=0
CM058243.1	Liftoff	exon	51681629	51681779	.	+	.	ID=exon-XR_001783837.2-3;Parent=rna-XR_001783837.2;Dbxref=GeneID:102632743,GenBank:XR_001783837.2,MGI:MGI:5589894;gbkey=ncRNA;gene=Gm30735;product=predicted gene%2C 30735%2C transcript variant X6;transcript_id=XR_001783837.2;extra_copy_number=0
CM058243.1	Liftoff	exon	51684427	51684517	.	+	.	ID=exon-XR_001783837.2-4;Parent=rna-XR_001783837.2;Dbxref=GeneID:102632743,GenBank:XR_001783837.2,MGI:MGI:5589894;gbkey=ncRNA;gene=Gm30735;product=predicted gene%2C 30735%2C transcript variant X6;transcript_id=XR_001783837.2;extra_copy_number=0
CM058243.1	Liftoff	exon	51687113	51692241	.	+	.	ID=exon-XR_001783837.2-5;Parent=rna-XR_001783837.2;Dbxref=GeneID:102632743,GenBank:XR_001783837.2,MGI:MGI:5589894;gbkey=ncRNA;gene=Gm30735;product=predicted gene%2C 30735%2C transcript variant X6;transcript_id=XR_001783837.2;extra_copy_number=0
CM058243.1	Liftoff	lnc_RNA	51679365	51692241	.	+	.	ID=rna-XR_375660.3;Parent=gene-Gm30735;Dbxref=GeneID:102632743,GenBank:XR_375660.3,MGI:MGI:5589894;Name=XR_375660.3;gbkey=ncRNA;gene=Gm30735;model_evidence=Supporting evidence includes similarity to: 3 long SRA reads%2C and 98%25 coverage of the annotated genomic feature by RNAseq alignments%2C including 4 samples with support for all annotated introns;product=predicted gene%2C 30735%2C transcript variant X8;transcript_id=XR_375660.3;extra_copy_number=0
CM058243.1	Liftoff	exon	51679365	51680115	.	+	.	ID=exon-XR_375660.3-1;Parent=rna-XR_375660.3;Dbxref=GeneID:102632743,GenBank:XR_375660.3,MGI:MGI:5589894;gbkey=ncRNA;gene=Gm30735;product=predicted gene%2C 30735%2C transcript variant X8;transcript_id=XR_375660.3;extra_copy_number=0
CM058243.1	Liftoff	exon	51684427	51684517	.	+	.	ID=exon-XR_375660.3-2;Parent=rna-XR_375660.3;Dbxref=GeneID:102632743,GenBank:XR_375660.3,MGI:MGI:5589894;gbkey=ncRNA;gene=Gm30735;product=predicted gene%2C 30735%2C transcript variant X8;transcript_id=XR_375660.3;extra_copy_number=0
CM058243.1	Liftoff	exon	51687113	51692241	.	+	.	ID=exon-XR_375660.3-3;Parent=rna-XR_375660.3;Dbxref=GeneID:102632743,GenBank:XR_375660.3,MGI:MGI:5589894;gbkey=ncRNA;gene=Gm30735;product=predicted gene%2C 30735%2C transcript variant X8;transcript_id=XR_375660.3;extra_copy_number=0
CM058243.1	Liftoff	lnc_RNA	51679365	51692241	.	+	.	ID=rna-XR_867286.2;Parent=gene-Gm30735;Dbxref=GeneID:102632743,GenBank:XR_867286.2,MGI:MGI:5589894;Name=XR_867286.2;gbkey=ncRNA;gene=Gm30735;model_evidence=Supporting evidence includes similarity to: 4 long SRA reads%2C and 98%25 coverage of the annotated genomic feature by RNAseq alignments%2C including 2 samples with support for all annotated introns;product=predicted gene%2C 30735%2C transcript variant X1;transcript_id=XR_867286.2;extra_copy_number=0
CM058243.1	Liftoff	exon	51679365	51679968	.	+	.	ID=exon-XR_867286.2-1;Parent=rna-XR_867286.2;Dbxref=GeneID:102632743,GenBank:XR_867286.2,MGI:MGI:5589894;gbkey=ncRNA;gene=Gm30735;product=predicted gene%2C 30735%2C transcript variant X1;transcript_id=XR_867286.2;extra_copy_number=0
CM058243.1	Liftoff	exon	51680055	51680115	.	+	.	ID=exon-XR_867286.2-2;Parent=rna-XR_867286.2;Dbxref=GeneID:102632743,GenBank:XR_867286.2,MGI:MGI:5589894;gbkey=ncRNA;gene=Gm30735;product=predicted gene%2C 30735%2C transcript variant X1;transcript_id=XR_867286.2;extra_copy_number=0
CM058243.1	Liftoff	exon	51681550	51681779	.	+	.	ID=exon-XR_867286.2-3;Parent=rna-XR_867286.2;Dbxref=GeneID:102632743,GenBank:XR_867286.2,MGI:MGI:5589894;gbkey=ncRNA;gene=Gm30735;product=predicted gene%2C 30735%2C transcript variant X1;transcript_id=XR_867286.2;extra_copy_number=0
CM058243.1	Liftoff	exon	51684427	51684517	.	+	.	ID=exon-XR_867286.2-4;Parent=rna-XR_867286.2;Dbxref=GeneID:102632743,GenBank:XR_867286.2,MGI:MGI:5589894;gbkey=ncRNA;gene=Gm30735;product=predicted gene%2C 30735%2C transcript variant X1;transcript_id=XR_867286.2;extra_copy_number=0
CM058243.1	Liftoff	exon	51687113	51692241	.	+	.	ID=exon-XR_867286.2-5;Parent=rna-XR_867286.2;Dbxref=GeneID:102632743,GenBank:XR_867286.2,MGI:MGI:5589894;gbkey=ncRNA;gene=Gm30735;product=predicted gene%2C 30735%2C transcript variant X1;transcript_id=XR_867286.2;extra_copy_number=0
CM058243.1	Liftoff	gene	51797964	51798066	.	+	.	ID=gene-Gm24851;Dbxref=GeneID:115489799,MGI:MGI:5454628;Name=Gm24851;description=predicted gene%2C 24851;gbkey=Gene;gene=Gm24851;gene_biotype=snRNA;coverage=1.0;sequence_ID=1.0;extra_copy_number=0;copy_num_ID=gene-Gm24851_0
CM058243.1	Liftoff	snRNA	51797964	51798066	.	+	.	ID=rna-XR_004941681.1;Parent=gene-Gm24851;Dbxref=GeneID:115489799,RFAM:RF00026,GenBank:XR_004941681.1,MGI:MGI:5454628;Name=XR_004941681.1;gbkey=ncRNA;gene=Gm24851;inference=COORDINATES: profile:INFERNAL:1.1.1;product=U6 spliceosomal RNA;transcript_id=XR_004941681.1;extra_copy_number=0
CM058243.1	Liftoff	exon	51797964	51798066	.	+	.	ID=exon-XR_004941681.1-1;Parent=rna-XR_004941681.1;Dbxref=GeneID:115489799,RFAM:RF00026,GenBank:XR_004941681.1,MGI:MGI:5454628;gbkey=ncRNA;gene=Gm24851;inference=COORDINATES: profile:INFERNAL:1.1.1;product=U6 spliceosomal RNA;transcript_id=XR_004941681.1;extra_copy_number=0
CM058243.1	Liftoff	gene	51807937	51818368	.	-	.	ID=gene-Ufm1;Dbxref=GeneID:67890,MGI:MGI:1915140;Name=Ufm1;description=ubiquitin-fold modifier 1;gbkey=Gene;gene=Ufm1;gene_biotype=protein_coding;gene_synonym=1810045K17Rik,Gm10726;coverage=1.0;sequence_ID=1.0;valid_ORFs=1;extra_copy_number=0;copy_num_ID=gene-Ufm1_0
CM058243.1	Liftoff	mRNA	51807937	51818368	.	-	.	ID=rna-NM_026435.5;Parent=gene-Ufm1;Dbxref=GeneID:67890,GenBank:NM_026435.5,MGI:MGI:1915140;Name=NM_026435.5;gbkey=mRNA;gene=Ufm1;product=ubiquitin-fold modifier 1;tag=RefSeq Select;transcript_id=NM_026435.5;matches_ref_protein=True;valid_ORF=True;extra_copy_number=0
CM058243.1	Liftoff	exon	51807937	51812556	.	-	.	ID=exon-NM_026435.5-6;Parent=rna-NM_026435.5;Dbxref=GeneID:67890,GenBank:NM_026435.5,MGI:MGI:1915140;gbkey=mRNA;gene=Ufm1;product=ubiquitin-fold modifier 1;tag=RefSeq Select;transcript_id=NM_026435.5;extra_copy_number=0
CM058243.1	Liftoff	exon	51813803	51813835	.	-	.	ID=exon-NM_026435.5-5;Parent=rna-NM_026435.5;Dbxref=GeneID:67890,GenBank:NM_026435.5,MGI:MGI:1915140;gbkey=mRNA;gene=Ufm1;product=ubiquitin-fold modifier 1;tag=RefSeq Select;transcript_id=NM_026435.5;extra_copy_number=0
CM058243.1	Liftoff	exon	51814795	51814834	.	-	.	ID=exon-NM_026435.5-4;Parent=rna-NM_026435.5;Dbxref=GeneID:67890,GenBank:NM_026435.5,MGI:MGI:1915140;gbkey=mRNA;gene=Ufm1;product=ubiquitin-fold modifier 1;tag=RefSeq Select;transcript_id=NM_026435.5;extra_copy_number=0
CM058243.1	Liftoff	exon	51815776	51815833	.	-	.	ID=exon-NM_026435.5-3;Parent=rna-NM_026435.5;Dbxref=GeneID:67890,GenBank:NM_026435.5,MGI:MGI:1915140;gbkey=mRNA;gene=Ufm1;product=ubiquitin-fold modifier 1;tag=RefSeq Select;transcript_id=NM_026435.5;extra_copy_number=0
CM058243.1	Liftoff	exon	51818175	51818231	.	-	.	ID=exon-NM_026435.5-2;Parent=rna-NM_026435.5;Dbxref=GeneID:67890,GenBank:NM_026435.5,MGI:MGI:1915140;gbkey=mRNA;gene=Ufm1;product=ubiquitin-fold modifier 1;tag=RefSeq Select;transcript_id=NM_026435.5;extra_copy_number=0
CM058243.1	Liftoff	exon	51818310	51818368	.	-	.	ID=exon-NM_026435.5-1;Parent=rna-NM_026435.5;Dbxref=GeneID:67890,GenBank:NM_026435.5,MGI:MGI:1915140;gbkey=mRNA;gene=Ufm1;product=ubiquitin-fold modifier 1;tag=RefSeq Select;transcript_id=NM_026435.5;extra_copy_number=0
CM058243.1	Liftoff	CDS	51812489	51812556	.	-	.	ID=cds-NP_080711.1;Parent=rna-NM_026435.5;Dbxref=CCDS:CCDS38430.1,GeneID:67890,GenBank:NP_080711.1,MGI:MGI:1915140;Name=NP_080711.1;gbkey=CDS;gene=Ufm1;product=ubiquitin-fold modifier 1;protein_id=NP_080711.1;tag=RefSeq Select;extra_copy_number=0
CM058243.1	Liftoff	CDS	51813803	51813835	.	-	.	ID=cds-NP_080711.1;Parent=rna-NM_026435.5;Dbxref=CCDS:CCDS38430.1,GeneID:67890,GenBank:NP_080711.1,MGI:MGI:1915140;Name=NP_080711.1;gbkey=CDS;gene=Ufm1;product=ubiquitin-fold modifier 1;protein_id=NP_080711.1;tag=RefSeq Select;extra_copy_number=0
CM058243.1	Liftoff	CDS	51814795	51814834	.	-	.	ID=cds-NP_080711.1;Parent=rna-NM_026435.5;Dbxref=CCDS:CCDS38430.1,GeneID:67890,GenBank:NP_080711.1,MGI:MGI:1915140;Name=NP_080711.1;gbkey=CDS;gene=Ufm1;product=ubiquitin-fold modifier 1;protein_id=NP_080711.1;tag=RefSeq Select;extra_copy_number=0
CM058243.1	Liftoff	CDS	51815776	51815833	.	-	.	ID=cds-NP_080711.1;Parent=rna-NM_026435.5;Dbxref=CCDS:CCDS38430.1,GeneID:67890,GenBank:NP_080711.1,MGI:MGI:1915140;Name=NP_080711.1;gbkey=CDS;gene=Ufm1;product=ubiquitin-fold modifier 1;protein_id=NP_080711.1;tag=RefSeq Select;extra_copy_number=0
CM058243.1	Liftoff	CDS	51818175	51818231	.	-	.	ID=cds-NP_080711.1;Parent=rna-NM_026435.5;Dbxref=CCDS:CCDS38430.1,GeneID:67890,GenBank:NP_080711.1,MGI:MGI:1915140;Name=NP_080711.1;gbkey=CDS;gene=Ufm1;product=ubiquitin-fold modifier 1;protein_id=NP_080711.1;tag=RefSeq Select;extra_copy_number=0
CM058243.1	Liftoff	CDS	51818310	51818311	.	-	.	ID=cds-NP_080711.1;Parent=rna-NM_026435.5;Dbxref=CCDS:CCDS38430.1,GeneID:67890,GenBank:NP_080711.1,MGI:MGI:1915140;Name=NP_080711.1;gbkey=CDS;gene=Ufm1;product=ubiquitin-fold modifier 1;protein_id=NP_080711.1;tag=RefSeq Select;extra_copy_number=0
CM058243.1	Liftoff	match	51818484	51818871	.	+	.	ID=468ef45c-723c-4d3c-8b52-c1547466cf68;Target=NG_150542.1 1 388 +;assembly_bases_aln=388;assembly_bases_seq=388;bit_score=723.127;blast_aligner=1;blast_score=388;common_component=0;e_value=0;filter_score=0;for_remapping=2;gap_count=0;hsp_percent_coverage=100;matchable_bases=388;matched_bases=388;num_ident=388;num_mismatch=0;pct_coverage=100;pct_coverage_hiqual=100;pct_identity_gap=100;pct_identity_gapopen_only=100;pct_identity_ungap=100;rank=1;weighted_identity=1;coverage=1.0;sequence_ID=1.0;extra_copy_number=0;copy_num_ID=468ef45c-723c-4d3c-8b52-c1547466cf68_0
CM058243.1	Liftoff	enhancer	51818584	51818771	.	.	.	ID=id-GeneID:128924791;Dbxref=GeneID:128924791;Note=cis-regulatory module chr3:53667945-53668132 (MGSCv37/mm9 assembly coordinates);experiment=EXISTENCE:reporter gene assay evidence [ECO:0000049][PMID:25872643];function=activates a minimal SCP1 promoter by CapStarr-seq with weak activity in NIH3T3 fibroblasts {active_cell/tissue: NIH3T3};gbkey=regulatory;regulatory_class=enhancer;coverage=1.0;sequence_ID=1.0;extra_copy_number=0;copy_num_ID=id-GeneID:128924791_0
CM058243.1	Liftoff	biological_region	51818584	51818771	.	+	.	ID=id-GeneID:128924791-2;Dbxref=GeneID:128924791;Name=biological region;gbkey=Region;standard_name=CapStarr-seq enhancer MGSCv37_chr3:53667945-53668132;coverage=1.0;sequence_ID=1.0;extra_copy_number=0;copy_num_ID=id-GeneID:128924791-2_0
CM058243.1	Liftoff	gene	51879402	51898118	.	+	.	ID=gene-Gm31026;Dbxref=GeneID:102633119,MGI:MGI:5590185;Name=Gm31026;description=predicted gene%2C 31026;gbkey=Gene;gene=Gm31026;gene_biotype=lncRNA;coverage=1.0;sequence_ID=1.0;extra_copy_number=0;copy_num_ID=gene-Gm31026_0
CM058243.1	Liftoff	lnc_RNA	51879402	51898118	.	+	.	ID=rna-NR_166395.1;Parent=gene-Gm31026;Dbxref=GeneID:102633119,GenBank:NR_166395.1,MGI:MGI:5590185;Name=NR_166395.1;gbkey=ncRNA;gene=Gm31026;product=predicted gene%2C 31026;transcript_id=NR_166395.1;extra_copy_number=0
CM058243.1	Liftoff	exon	51879402	51879571	.	+	.	ID=exon-NR_166395.1-1;Parent=rna-NR_166395.1;Dbxref=GeneID:102633119,GenBank:NR_166395.1,MGI:MGI:5590185;gbkey=ncRNA;gene=Gm31026;product=predicted gene%2C 31026;transcript_id=NR_166395.1;extra_copy_number=0
CM058243.1	Liftoff	exon	51880902	51881029	.	+	.	ID=exon-NR_166395.1-2;Parent=rna-NR_166395.1;Dbxref=GeneID:102633119,GenBank:NR_166395.1,MGI:MGI:5590185;gbkey=ncRNA;gene=Gm31026;product=predicted gene%2C 31026;transcript_id=NR_166395.1;extra_copy_number=0
CM058243.1	Liftoff	exon	51897573	51898118	.	+	.	ID=exon-NR_166395.1-3;Parent=rna-NR_166395.1;Dbxref=GeneID:102633119,GenBank:NR_166395.1,MGI:MGI:5590185;gbkey=ncRNA;gene=Gm31026;product=predicted gene%2C 31026;transcript_id=NR_166395.1;extra_copy_number=0
CM058243.1	Liftoff	match	51975622	51976568	.	+	.	ID=4017bb50-161a-405b-9d44-bd8195de2e27;Target=NG_016902.1 1 945 +;assembly_bases_aln=945;assembly_bases_seq=945;bit_score=1759.75;blast_aligner=1;blast_score=945;common_component=0;e_value=0;filter_score=0;for_remapping=2;gap_count=0;hsp_percent_coverage=100;matchable_bases=945;matched_bases=945;num_ident=945;num_mismatch=0;pct_coverage=100;pct_coverage_hiqual=100;pct_identity_gap=100;pct_identity_gapopen_only=100;pct_identity_ungap=100;rank=1;weighted_identity=1;coverage=1.0;sequence_ID=0.997;extra_copy_number=0;copy_num_ID=4017bb50-161a-405b-9d44-bd8195de2e27_0
CM058243.1	Liftoff	pseudogene	51975722	51976521	.	+	.	ID=gene-Gm8109;Dbxref=GeneID:666444,MGI:MGI:3645533;Name=Gm8109;description=predicted gene 8109;gbkey=Gene;gene=Gm8109;gene_biotype=pseudogene;gene_synonym=EG666444;pseudo=true;coverage=1.0;sequence_ID=0.997;extra_copy_number=0;copy_num_ID=gene-Gm8109_0
CM058243.1	Liftoff	match	51984356	51985083	.	+	.	ID=9547dc9d-49df-42df-9514-9fa7edf8ee95;Target=NG_017352.1 1 728 +;assembly_bases_aln=728;assembly_bases_seq=728;bit_score=1355.89;blast_aligner=1;blast_score=728;common_component=0;e_value=0;filter_score=0;for_remapping=2;gap_count=0;hsp_percent_coverage=100;matchable_bases=728;matched_bases=728;num_ident=728;num_mismatch=0;pct_coverage=100;pct_coverage_hiqual=100;pct_identity_gap=100;pct_identity_gapopen_only=100;pct_identity_ungap=100;rank=1;weighted_identity=1;coverage=1.0;sequence_ID=1.0;extra_copy_number=0;copy_num_ID=9547dc9d-49df-42df-9514-9fa7edf8ee95_0
CM058243.1	Liftoff	pseudogene	51984456	51984983	.	+	.	ID=gene-Gm18018;Dbxref=GeneID:100416282,MGI:MGI:5010203;Name=Gm18018;description=predicted gene%2C 18018;gbkey=Gene;gene=Gm18018;gene_biotype=pseudogene;pseudo=true;coverage=1.0;sequence_ID=1.0;extra_copy_number=0;copy_num_ID=gene-Gm18018_0
CM058243.1	Liftoff	gene	52110607	52273059	.	+	.	ID=gene-Trpc4;Dbxref=GeneID:22066,MGI:MGI:109525;Name=Trpc4;description=transient receptor potential cation channel%2C subfamily C%2C member 4;gbkey=Gene;gene=Trpc4;gene_biotype=protein_coding;gene_synonym=CCE1,STRPC4,Trp4,Trrp4;coverage=1.0;sequence_ID=1.0;valid_ORFs=10;extra_copy_number=0;copy_num_ID=gene-Trpc4_0
CM058243.1	Liftoff	mRNA	52110607	52273055	.	+	.	ID=rna-XM_017319534.3;Parent=gene-Trpc4;Dbxref=GeneID:22066,GenBank:XM_017319534.3,MGI:MGI:109525;Name=XM_017319534.3;gbkey=mRNA;gene=Trpc4;model_evidence=Supporting evidence includes similarity to: 2 mRNAs%2C 14 ESTs%2C 5 Proteins%2C 70 long SRA reads%2C and 100%25 coverage of the annotated genomic feature by RNAseq alignments%2C including 16 samples with support for all annotated introns;product=transient receptor potential cation channel%2C subfamily C%2C member 4%2C transcript variant X2;transcript_id=XM_017319534.3;matches_ref_protein=True;valid_ORF=True;extra_copy_number=0
CM058243.1	Liftoff	exon	52110607	52110846	.	+	.	ID=exon-XM_017319534.3-1;Parent=rna-XM_017319534.3;Dbxref=GeneID:22066,GenBank:XM_017319534.3,MGI:MGI:109525;gbkey=mRNA;gene=Trpc4;product=transient receptor potential cation channel%2C subfamily C%2C member 4%2C transcript variant X2;transcript_id=XM_017319534.3;extra_copy_number=0
CM058243.1	Liftoff	exon	52149244	52149651	.	+	.	ID=exon-XM_017319534.3-2;Parent=rna-XM_017319534.3;Dbxref=GeneID:22066,GenBank:XM_017319534.3,MGI:MGI:109525;gbkey=mRNA;gene=Trpc4;product=transient receptor potential cation channel%2C subfamily C%2C member 4%2C transcript variant X2;transcript_id=XM_017319534.3;extra_copy_number=0
CM058243.1	Liftoff	exon	52176783	52177301	.	+	.	ID=exon-XM_017319534.3-3;Parent=rna-XM_017319534.3;Dbxref=GeneID:22066,GenBank:XM_017319534.3,MGI:MGI:109525;gbkey=mRNA;gene=Trpc4;product=transient receptor potential cation channel%2C subfamily C%2C member 4%2C transcript variant X2;transcript_id=XM_017319534.3;extra_copy_number=0
CM058243.1	Liftoff	exon	52220677	52221013	.	+	.	ID=exon-XM_017319534.3-4;Parent=rna-XM_017319534.3;Dbxref=GeneID:22066,GenBank:XM_017319534.3,MGI:MGI:109525;gbkey=mRNA;gene=Trpc4;product=transient receptor potential cation channel%2C subfamily C%2C member 4%2C transcript variant X2;transcript_id=XM_017319534.3;extra_copy_number=0
CM058243.1	Liftoff	exon	52234458	52234597	.	+	.	ID=exon-XM_017319534.3-5;Parent=rna-XM_017319534.3;Dbxref=GeneID:22066,GenBank:XM_017319534.3,MGI:MGI:109525;gbkey=mRNA;gene=Trpc4;product=transient receptor potential cation channel%2C subfamily C%2C member 4%2C transcript variant X2;transcript_id=XM_017319534.3;extra_copy_number=0
CM058243.1	Liftoff	exon	52245626	52245939	.	+	.	ID=exon-XM_017319534.3-6;Parent=rna-XM_017319534.3;Dbxref=GeneID:22066,GenBank:XM_017319534.3,MGI:MGI:109525;gbkey=mRNA;gene=Trpc4;product=transient receptor potential cation channel%2C subfamily C%2C member 4%2C transcript variant X2;transcript_id=XM_017319534.3;extra_copy_number=0
CM058243.1	Liftoff	exon	52253668	52253863	.	+	.	ID=exon-XM_017319534.3-7;Parent=rna-XM_017319534.3;Dbxref=GeneID:22066,GenBank:XM_017319534.3,MGI:MGI:109525;gbkey=mRNA;gene=Trpc4;product=transient receptor potential cation channel%2C subfamily C%2C member 4%2C transcript variant X2;transcript_id=XM_017319534.3;extra_copy_number=0
CM058243.1	Liftoff	exon	52256699	52256893	.	+	.	ID=exon-XM_017319534.3-8;Parent=rna-XM_017319534.3;Dbxref=GeneID:22066,GenBank:XM_017319534.3,MGI:MGI:109525;gbkey=mRNA;gene=Trpc4;product=transient receptor potential cation channel%2C subfamily C%2C member 4%2C transcript variant X2;transcript_id=XM_017319534.3;extra_copy_number=0
CM058243.1	Liftoff	exon	52270205	52270246	.	+	.	ID=exon-XM_017319534.3-9;Parent=rna-XM_017319534.3;Dbxref=GeneID:22066,GenBank:XM_017319534.3,MGI:MGI:109525;gbkey=mRNA;gene=Trpc4;product=transient receptor potential cation channel%2C subfamily C%2C member 4%2C transcript variant X2;transcript_id=XM_017319534.3;extra_copy_number=0
CM058243.1	Liftoff	exon	52270354	52270443	.	+	.	ID=exon-XM_017319534.3-10;Parent=rna-XM_017319534.3;Dbxref=GeneID:22066,GenBank:XM_017319534.3,MGI:MGI:109525;gbkey=mRNA;gene=Trpc4;product=transient receptor potential cation channel%2C subfamily C%2C member 4%2C transcript variant X2;transcript_id=XM_017319534.3;extra_copy_number=0
CM058243.1	Liftoff	exon	52272031	52272160	.	+	.	ID=exon-XM_017319534.3-11;Parent=rna-XM_017319534.3;Dbxref=GeneID:22066,GenBank:XM_017319534.3,MGI:MGI:109525;gbkey=mRNA;gene=Trpc4;product=transient receptor potential cation channel%2C subfamily C%2C member 4%2C transcript variant X2;transcript_id=XM_017319534.3;extra_copy_number=0
CM058243.1	Liftoff	exon	52272416	52273055	.	+	.	ID=exon-XM_017319534.3-12;Parent=rna-XM_017319534.3;Dbxref=GeneID:22066,GenBank:XM_017319534.3,MGI:MGI:109525;gbkey=mRNA;gene=Trpc4;product=transient receptor potential cation channel%2C subfamily C%2C member 4%2C transcript variant X2;transcript_id=XM_017319534.3;extra_copy_number=0
CM058243.1	Liftoff	CDS	52149274	52149651	.	+	.	ID=cds-XP_017175023.1;Parent=rna-XM_017319534.3;Dbxref=GeneID:22066,GenBank:XP_017175023.1,MGI:MGI:109525;Name=XP_017175023.1;gbkey=CDS;gene=Trpc4;product=short transient receptor potential channel 4 isoform X2;protein_id=XP_017175023.1;extra_copy_number=0
CM058243.1	Liftoff	CDS	52176783	52177301	.	+	.	ID=cds-XP_017175023.1;Parent=rna-XM_017319534.3;Dbxref=GeneID:22066,GenBank:XP_017175023.1,MGI:MGI:109525;Name=XP_017175023.1;gbkey=CDS;gene=Trpc4;product=short transient receptor potential channel 4 isoform X2;protein_id=XP_017175023.1;extra_copy_number=0
CM058243.1	Liftoff	CDS	52220677	52221013	.	+	.	ID=cds-XP_017175023.1;Parent=rna-XM_017319534.3;Dbxref=GeneID:22066,GenBank:XP_017175023.1,MGI:MGI:109525;Name=XP_017175023.1;gbkey=CDS;gene=Trpc4;product=short transient receptor potential channel 4 isoform X2;protein_id=XP_017175023.1;extra_copy_number=0
CM058243.1	Liftoff	CDS	52234458	52234597	.	+	.	ID=cds-XP_017175023.1;Parent=rna-XM_017319534.3;Dbxref=GeneID:22066,GenBank:XP_017175023.1,MGI:MGI:109525;Name=XP_017175023.1;gbkey=CDS;gene=Trpc4;product=short transient receptor potential channel 4 isoform X2;protein_id=XP_017175023.1;extra_copy_number=0
CM058243.1	Liftoff	CDS	52245626	52245939	.	+	.	ID=cds-XP_017175023.1;Parent=rna-XM_017319534.3;Dbxref=GeneID:22066,GenBank:XP_017175023.1,MGI:MGI:109525;Name=XP_017175023.1;gbkey=CDS;gene=Trpc4;product=short transient receptor potential channel 4 isoform X2;protein_id=XP_017175023.1;extra_copy_number=0
CM058243.1	Liftoff	CDS	52253668	52253863	.	+	.	ID=cds-XP_017175023.1;Parent=rna-XM_017319534.3;Dbxref=GeneID:22066,GenBank:XP_017175023.1,MGI:MGI:109525;Name=XP_017175023.1;gbkey=CDS;gene=Trpc4;product=short transient receptor potential channel 4 isoform X2;protein_id=XP_017175023.1;extra_copy_number=0
CM058243.1	Liftoff	CDS	52256699	52256893	.	+	.	ID=cds-XP_017175023.1;Parent=rna-XM_017319534.3;Dbxref=GeneID:22066,GenBank:XP_017175023.1,MGI:MGI:109525;Name=XP_017175023.1;gbkey=CDS;gene=Trpc4;product=short transient receptor potential channel 4 isoform X2;protein_id=XP_017175023.1;extra_copy_number=0
CM058243.1	Liftoff	CDS	52270205	52270246	.	+	.	ID=cds-XP_017175023.1;Parent=rna-XM_017319534.3;Dbxref=GeneID:22066,GenBank:XP_017175023.1,MGI:MGI:109525;Name=XP_017175023.1;gbkey=CDS;gene=Trpc4;product=short transient receptor potential channel 4 isoform X2;protein_id=XP_017175023.1;extra_copy_number=0
CM058243.1	Liftoff	CDS	52270354	52270443	.	+	.	ID=cds-XP_017175023.1;Parent=rna-XM_017319534.3;Dbxref=GeneID:22066,GenBank:XP_017175023.1,MGI:MGI:109525;Name=XP_017175023.1;gbkey=CDS;gene=Trpc4;product=short transient receptor potential channel 4 isoform X2;protein_id=XP_017175023.1;extra_copy_number=0
CM058243.1	Liftoff	CDS	52272031	52272160	.	+	.	ID=cds-XP_017175023.1;Parent=rna-XM_017319534.3;Dbxref=GeneID:22066,GenBank:XP_017175023.1,MGI:MGI:109525;Name=XP_017175023.1;gbkey=CDS;gene=Trpc4;product=short transient receptor potential channel 4 isoform X2;protein_id=XP_017175023.1;extra_copy_number=0
CM058243.1	Liftoff	CDS	52272416	52272744	.	+	.	ID=cds-XP_017175023.1;Parent=rna-XM_017319534.3;Dbxref=GeneID:22066,GenBank:XP_017175023.1,MGI:MGI:109525;Name=XP_017175023.1;gbkey=CDS;gene=Trpc4;product=short transient receptor potential channel 4 isoform X2;protein_id=XP_017175023.1;extra_copy_number=0
CM058243.1	Liftoff	mRNA	52110644	52273059	.	+	.	ID=rna-NM_001253682.1;Parent=gene-Trpc4;Dbxref=GeneID:22066,GenBank:NM_001253682.1,MGI:MGI:109525;Name=NM_001253682.1;gbkey=mRNA;gene=Trpc4;product=transient receptor potential cation channel%2C subfamily C%2C member 4%2C transcript variant 2;transcript_id=NM_001253682.1;matches_ref_protein=True;valid_ORF=True;extra_copy_number=0
CM058243.1	Liftoff	exon	52110644	52110846	.	+	.	ID=exon-NM_001253682.1-1;Parent=rna-NM_001253682.1;Dbxref=GeneID:22066,GenBank:NM_001253682.1,MGI:MGI:109525;gbkey=mRNA;gene=Trpc4;product=transient receptor potential cation channel%2C subfamily C%2C member 4%2C transcript variant 2;transcript_id=NM_001253682.1;extra_copy_number=0
CM058243.1	Liftoff	exon	52149244	52149651	.	+	.	ID=exon-NM_001253682.1-2;Parent=rna-NM_001253682.1;Dbxref=GeneID:22066,GenBank:NM_001253682.1,MGI:MGI:109525;gbkey=mRNA;gene=Trpc4;product=transient receptor potential cation channel%2C subfamily C%2C member 4%2C transcript variant 2;transcript_id=NM_001253682.1;extra_copy_number=0
CM058243.1	Liftoff	exon	52176783	52177301	.	+	.	ID=exon-NM_001253682.1-3;Parent=rna-NM_001253682.1;Dbxref=GeneID:22066,GenBank:NM_001253682.1,MGI:MGI:109525;gbkey=mRNA;gene=Trpc4;product=transient receptor potential cation channel%2C subfamily C%2C member 4%2C transcript variant 2;transcript_id=NM_001253682.1;extra_copy_number=0
CM058243.1	Liftoff	exon	52220677	52221013	.	+	.	ID=exon-NM_001253682.1-4;Parent=rna-NM_001253682.1;Dbxref=GeneID:22066,GenBank:NM_001253682.1,MGI:MGI:109525;gbkey=mRNA;gene=Trpc4;product=transient receptor potential cation channel%2C subfamily C%2C member 4%2C transcript variant 2;transcript_id=NM_001253682.1;extra_copy_number=0
CM058243.1	Liftoff	exon	52234458	52234597	.	+	.	ID=exon-NM_001253682.1-5;Parent=rna-NM_001253682.1;Dbxref=GeneID:22066,GenBank:NM_001253682.1,MGI:MGI:109525;gbkey=mRNA;gene=Trpc4;product=transient receptor potential cation channel%2C subfamily C%2C member 4%2C transcript variant 2;transcript_id=NM_001253682.1;extra_copy_number=0
CM058243.1	Liftoff	exon	52245626	52245939	.	+	.	ID=exon-NM_001253682.1-6;Parent=rna-NM_001253682.1;Dbxref=GeneID:22066,GenBank:NM_001253682.1,MGI:MGI:109525;gbkey=mRNA;gene=Trpc4;product=transient receptor potential cation channel%2C subfamily C%2C member 4%2C transcript variant 2;transcript_id=NM_001253682.1;extra_copy_number=0
CM058243.1	Liftoff	exon	52253668	52253863	.	+	.	ID=exon-NM_001253682.1-7;Parent=rna-NM_001253682.1;Dbxref=GeneID:22066,GenBank:NM_001253682.1,MGI:MGI:109525;gbkey=mRNA;gene=Trpc4;product=transient receptor potential cation channel%2C subfamily C%2C member 4%2C transcript variant 2;transcript_id=NM_001253682.1;extra_copy_number=0
CM058243.1	Liftoff	exon	52256699	52256893	.	+	.	ID=exon-NM_001253682.1-8;Parent=rna-NM_001253682.1;Dbxref=GeneID:22066,GenBank:NM_001253682.1,MGI:MGI:109525;gbkey=mRNA;gene=Trpc4;product=transient receptor potential cation channel%2C subfamily C%2C member 4%2C transcript variant 2;transcript_id=NM_001253682.1;extra_copy_number=0
CM058243.1	Liftoff	exon	52270205	52270246	.	+	.	ID=exon-NM_001253682.1-9;Parent=rna-NM_001253682.1;Dbxref=GeneID:22066,GenBank:NM_001253682.1,MGI:MGI:109525;gbkey=mRNA;gene=Trpc4;product=transient receptor potential cation channel%2C subfamily C%2C member 4%2C transcript variant 2;transcript_id=NM_001253682.1;extra_copy_number=0
CM058243.1	Liftoff	exon	52270354	52270443	.	+	.	ID=exon-NM_001253682.1-10;Parent=rna-NM_001253682.1;Dbxref=GeneID:22066,GenBank:NM_001253682.1,MGI:MGI:109525;gbkey=mRNA;gene=Trpc4;product=transient receptor potential cation channel%2C subfamily C%2C member 4%2C transcript variant 2;transcript_id=NM_001253682.1;extra_copy_number=0
CM058243.1	Liftoff	exon	52272031	52272160	.	+	.	ID=exon-NM_001253682.1-11;Parent=rna-NM_001253682.1;Dbxref=GeneID:22066,GenBank:NM_001253682.1,MGI:MGI:109525;gbkey=mRNA;gene=Trpc4;product=transient receptor potential cation channel%2C subfamily C%2C member 4%2C transcript variant 2;transcript_id=NM_001253682.1;extra_copy_number=0
CM058243.1	Liftoff	exon	52272413	52273059	.	+	.	ID=exon-NM_001253682.1-12;Parent=rna-NM_001253682.1;Dbxref=GeneID:22066,GenBank:NM_001253682.1,MGI:MGI:109525;gbkey=mRNA;gene=Trpc4;product=transient receptor potential cation channel%2C subfamily C%2C member 4%2C transcript variant 2;transcript_id=NM_001253682.1;extra_copy_number=0
CM058243.1	Liftoff	CDS	52149274	52149651	.	+	.	ID=cds-NP_001240611.1;Parent=rna-NM_001253682.1;Dbxref=CCDS:CCDS79904.1,GeneID:22066,GenBank:NP_001240611.1,MGI:MGI:109525;Name=NP_001240611.1;Note=isoform 2 is encoded by transcript variant 2;gbkey=CDS;gene=Trpc4;product=short transient receptor potential channel 4 isoform 2;protein_id=NP_001240611.1;extra_copy_number=0
CM058243.1	Liftoff	CDS	52176783	52177301	.	+	.	ID=cds-NP_001240611.1;Parent=rna-NM_001253682.1;Dbxref=CCDS:CCDS79904.1,GeneID:22066,GenBank:NP_001240611.1,MGI:MGI:109525;Name=NP_001240611.1;Note=isoform 2 is encoded by transcript variant 2;gbkey=CDS;gene=Trpc4;product=short transient receptor potential channel 4 isoform 2;protein_id=NP_001240611.1;extra_copy_number=0
CM058243.1	Liftoff	CDS	52220677	52221013	.	+	.	ID=cds-NP_001240611.1;Parent=rna-NM_001253682.1;Dbxref=CCDS:CCDS79904.1,GeneID:22066,GenBank:NP_001240611.1,MGI:MGI:109525;Name=NP_001240611.1;Note=isoform 2 is encoded by transcript variant 2;gbkey=CDS;gene=Trpc4;product=short transient receptor potential channel 4 isoform 2;protein_id=NP_001240611.1;extra_copy_number=0
CM058243.1	Liftoff	CDS	52234458	52234597	.	+	.	ID=cds-NP_001240611.1;Parent=rna-NM_001253682.1;Dbxref=CCDS:CCDS79904.1,GeneID:22066,GenBank:NP_001240611.1,MGI:MGI:109525;Name=NP_001240611.1;Note=isoform 2 is encoded by transcript variant 2;gbkey=CDS;gene=Trpc4;product=short transient receptor potential channel 4 isoform 2;protein_id=NP_001240611.1;extra_copy_number=0
CM058243.1	Liftoff	CDS	52245626	52245939	.	+	.	ID=cds-NP_001240611.1;Parent=rna-NM_001253682.1;Dbxref=CCDS:CCDS79904.1,GeneID:22066,GenBank:NP_001240611.1,MGI:MGI:109525;Name=NP_001240611.1;Note=isoform 2 is encoded by transcript variant 2;gbkey=CDS;gene=Trpc4;product=short transient receptor potential channel 4 isoform 2;protein_id=NP_001240611.1;extra_copy_number=0
CM058243.1	Liftoff	CDS	52253668	52253863	.	+	.	ID=cds-NP_001240611.1;Parent=rna-NM_001253682.1;Dbxref=CCDS:CCDS79904.1,GeneID:22066,GenBank:NP_001240611.1,MGI:MGI:109525;Name=NP_001240611.1;Note=isoform 2 is encoded by transcript variant 2;gbkey=CDS;gene=Trpc4;product=short transient receptor potential channel 4 isoform 2;protein_id=NP_001240611.1;extra_copy_number=0
CM058243.1	Liftoff	CDS	52256699	52256893	.	+	.	ID=cds-NP_001240611.1;Parent=rna-NM_001253682.1;Dbxref=CCDS:CCDS79904.1,GeneID:22066,GenBank:NP_001240611.1,MGI:MGI:109525;Name=NP_001240611.1;Note=isoform 2 is encoded by transcript variant 2;gbkey=CDS;gene=Trpc4;product=short transient receptor potential channel 4 isoform 2;protein_id=NP_001240611.1;extra_copy_number=0
CM058243.1	Liftoff	CDS	52270205	52270246	.	+	.	ID=cds-NP_001240611.1;Parent=rna-NM_001253682.1;Dbxref=CCDS:CCDS79904.1,GeneID:22066,GenBank:NP_001240611.1,MGI:MGI:109525;Name=NP_001240611.1;Note=isoform 2 is encoded by transcript variant 2;gbkey=CDS;gene=Trpc4;product=short transient receptor potential channel 4 isoform 2;protein_id=NP_001240611.1;extra_copy_number=0
CM058243.1	Liftoff	CDS	52270354	52270443	.	+	.	ID=cds-NP_001240611.1;Parent=rna-NM_001253682.1;Dbxref=CCDS:CCDS79904.1,GeneID:22066,GenBank:NP_001240611.1,MGI:MGI:109525;Name=NP_001240611.1;Note=isoform 2 is encoded by transcript variant 2;gbkey=CDS;gene=Trpc4;product=short transient receptor potential channel 4 isoform 2;protein_id=NP_001240611.1;extra_copy_number=0
CM058243.1	Liftoff	CDS	52272031	52272160	.	+	.	ID=cds-NP_001240611.1;Parent=rna-NM_001253682.1;Dbxref=CCDS:CCDS79904.1,GeneID:22066,GenBank:NP_001240611.1,MGI:MGI:109525;Name=NP_001240611.1;Note=isoform 2 is encoded by transcript variant 2;gbkey=CDS;gene=Trpc4;product=short transient receptor potential channel 4 isoform 2;protein_id=NP_001240611.1;extra_copy_number=0
CM058243.1	Liftoff	CDS	52272413	52272744	.	+	.	ID=cds-NP_001240611.1;Parent=rna-NM_001253682.1;Dbxref=CCDS:CCDS79904.1,GeneID:22066,GenBank:NP_001240611.1,MGI:MGI:109525;Name=NP_001240611.1;Note=isoform 2 is encoded by transcript variant 2;gbkey=CDS;gene=Trpc4;product=short transient receptor potential channel 4 isoform 2;protein_id=NP_001240611.1;extra_copy_number=0
CM058243.1	Liftoff	mRNA	52110644	52222532	.	+	.	ID=rna-NM_001253683.1;Parent=gene-Trpc4;Dbxref=GeneID:22066,GenBank:NM_001253683.1,MGI:MGI:109525;Name=NM_001253683.1;gbkey=mRNA;gene=Trpc4;product=transient receptor potential cation channel%2C subfamily C%2C member 4%2C transcript variant 3;transcript_id=NM_001253683.1;matches_ref_protein=True;valid_ORF=True;extra_copy_number=0
CM058243.1	Liftoff	exon	52110644	52110846	.	+	.	ID=exon-NM_001253683.1-1;Parent=rna-NM_001253683.1;Dbxref=GeneID:22066,GenBank:NM_001253683.1,MGI:MGI:109525;gbkey=mRNA;gene=Trpc4;product=transient receptor potential cation channel%2C subfamily C%2C member 4%2C transcript variant 3;transcript_id=NM_001253683.1;extra_copy_number=0
CM058243.1	Liftoff	exon	52149244	52149651	.	+	.	ID=exon-NM_001253683.1-2;Parent=rna-NM_001253683.1;Dbxref=GeneID:22066,GenBank:NM_001253683.1,MGI:MGI:109525;gbkey=mRNA;gene=Trpc4;product=transient receptor potential cation channel%2C subfamily C%2C member 4%2C transcript variant 3;transcript_id=NM_001253683.1;extra_copy_number=0
CM058243.1	Liftoff	exon	52176783	52177301	.	+	.	ID=exon-NM_001253683.1-3;Parent=rna-NM_001253683.1;Dbxref=GeneID:22066,GenBank:NM_001253683.1,MGI:MGI:109525;gbkey=mRNA;gene=Trpc4;product=transient receptor potential cation channel%2C subfamily C%2C member 4%2C transcript variant 3;transcript_id=NM_001253683.1;extra_copy_number=0
CM058243.1	Liftoff	exon	52220677	52222532	.	+	.	ID=exon-NM_001253683.1-4;Parent=rna-NM_001253683.1;Dbxref=GeneID:22066,GenBank:NM_001253683.1,MGI:MGI:109525;gbkey=mRNA;gene=Trpc4;product=transient receptor potential cation channel%2C subfamily C%2C member 4%2C transcript variant 3;transcript_id=NM_001253683.1;extra_copy_number=0
CM058243.1	Liftoff	CDS	52149274	52149651	.	+	.	ID=cds-NP_001240612.1;Parent=rna-NM_001253683.1;Dbxref=GeneID:22066,GenBank:NP_001240612.1,MGI:MGI:109525;Name=NP_001240612.1;Note=isoform 3 is encoded by transcript variant 3;gbkey=CDS;gene=Trpc4;product=short transient receptor potential channel 4 isoform 3;protein_id=NP_001240612.1;extra_copy_number=0
CM058243.1	Liftoff	CDS	52176783	52177301	.	+	.	ID=cds-NP_001240612.1;Parent=rna-NM_001253683.1;Dbxref=GeneID:22066,GenBank:NP_001240612.1,MGI:MGI:109525;Name=NP_001240612.1;Note=isoform 3 is encoded by transcript variant 3;gbkey=CDS;gene=Trpc4;product=short transient receptor potential channel 4 isoform 3;protein_id=NP_001240612.1;extra_copy_number=0
CM058243.1	Liftoff	CDS	52220677	52221078	.	+	.	ID=cds-NP_001240612.1;Parent=rna-NM_001253683.1;Dbxref=GeneID:22066,GenBank:NP_001240612.1,MGI:MGI:109525;Name=NP_001240612.1;Note=isoform 3 is encoded by transcript variant 3;gbkey=CDS;gene=Trpc4;product=short transient receptor potential channel 4 isoform 3;protein_id=NP_001240612.1;extra_copy_number=0
CM058243.1	Liftoff	mRNA	52110644	52273059	.	+	.	ID=rna-NM_016984.3;Parent=gene-Trpc4;Dbxref=GeneID:22066,GenBank:NM_016984.3,MGI:MGI:109525;Name=NM_016984.3;gbkey=mRNA;gene=Trpc4;product=transient receptor potential cation channel%2C subfamily C%2C member 4%2C transcript variant 1;tag=RefSeq Select;transcript_id=NM_016984.3;matches_ref_protein=True;valid_ORF=True;extra_copy_number=0
CM058243.1	Liftoff	exon	52110644	52110846	.	+	.	ID=exon-NM_016984.3-1;Parent=rna-NM_016984.3;Dbxref=GeneID:22066,GenBank:NM_016984.3,MGI:MGI:109525;gbkey=mRNA;gene=Trpc4;product=transient receptor potential cation channel%2C subfamily C%2C member 4%2C transcript variant 1;tag=RefSeq Select;transcript_id=NM_016984.3;extra_copy_number=0
CM058243.1	Liftoff	exon	52149244	52149651	.	+	.	ID=exon-NM_016984.3-2;Parent=rna-NM_016984.3;Dbxref=GeneID:22066,GenBank:NM_016984.3,MGI:MGI:109525;gbkey=mRNA;gene=Trpc4;product=transient receptor potential cation channel%2C subfamily C%2C member 4%2C transcript variant 1;tag=RefSeq Select;transcript_id=NM_016984.3;extra_copy_number=0
CM058243.1	Liftoff	exon	52176783	52177301	.	+	.	ID=exon-NM_016984.3-3;Parent=rna-NM_016984.3;Dbxref=GeneID:22066,GenBank:NM_016984.3,MGI:MGI:109525;gbkey=mRNA;gene=Trpc4;product=transient receptor potential cation channel%2C subfamily C%2C member 4%2C transcript variant 1;tag=RefSeq Select;transcript_id=NM_016984.3;extra_copy_number=0
CM058243.1	Liftoff	exon	52220677	52221013	.	+	.	ID=exon-NM_016984.3-4;Parent=rna-NM_016984.3;Dbxref=GeneID:22066,GenBank:NM_016984.3,MGI:MGI:109525;gbkey=mRNA;gene=Trpc4;product=transient receptor potential cation channel%2C subfamily C%2C member 4%2C transcript variant 1;tag=RefSeq Select;transcript_id=NM_016984.3;extra_copy_number=0
CM058243.1	Liftoff	exon	52234458	52234597	.	+	.	ID=exon-NM_016984.3-5;Parent=rna-NM_016984.3;Dbxref=GeneID:22066,GenBank:NM_016984.3,MGI:MGI:109525;gbkey=mRNA;gene=Trpc4;product=transient receptor potential cation channel%2C subfamily C%2C member 4%2C transcript variant 1;tag=RefSeq Select;transcript_id=NM_016984.3;extra_copy_number=0
CM058243.1	Liftoff	exon	52245626	52245939	.	+	.	ID=exon-NM_016984.3-6;Parent=rna-NM_016984.3;Dbxref=GeneID:22066,GenBank:NM_016984.3,MGI:MGI:109525;gbkey=mRNA;gene=Trpc4;product=transient receptor potential cation channel%2C subfamily C%2C member 4%2C transcript variant 1;tag=RefSeq Select;transcript_id=NM_016984.3;extra_copy_number=0
CM058243.1	Liftoff	exon	52253668	52253863	.	+	.	ID=exon-NM_016984.3-7;Parent=rna-NM_016984.3;Dbxref=GeneID:22066,GenBank:NM_016984.3,MGI:MGI:109525;gbkey=mRNA;gene=Trpc4;product=transient receptor potential cation channel%2C subfamily C%2C member 4%2C transcript variant 1;tag=RefSeq Select;transcript_id=NM_016984.3;extra_copy_number=0
CM058243.1	Liftoff	exon	52256699	52256893	.	+	.	ID=exon-NM_016984.3-8;Parent=rna-NM_016984.3;Dbxref=GeneID:22066,GenBank:NM_016984.3,MGI:MGI:109525;gbkey=mRNA;gene=Trpc4;product=transient receptor potential cation channel%2C subfamily C%2C member 4%2C transcript variant 1;tag=RefSeq Select;transcript_id=NM_016984.3;extra_copy_number=0
CM058243.1	Liftoff	exon	52270205	52270246	.	+	.	ID=exon-NM_016984.3-9;Parent=rna-NM_016984.3;Dbxref=GeneID:22066,GenBank:NM_016984.3,MGI:MGI:109525;gbkey=mRNA;gene=Trpc4;product=transient receptor potential cation channel%2C subfamily C%2C member 4%2C transcript variant 1;tag=RefSeq Select;transcript_id=NM_016984.3;extra_copy_number=0
CM058243.1	Liftoff	exon	52270354	52270443	.	+	.	ID=exon-NM_016984.3-10;Parent=rna-NM_016984.3;Dbxref=GeneID:22066,GenBank:NM_016984.3,MGI:MGI:109525;gbkey=mRNA;gene=Trpc4;product=transient receptor potential cation channel%2C subfamily C%2C member 4%2C transcript variant 1;tag=RefSeq Select;transcript_id=NM_016984.3;extra_copy_number=0
CM058243.1	Liftoff	exon	52272031	52273059	.	+	.	ID=exon-NM_016984.3-11;Parent=rna-NM_016984.3;Dbxref=GeneID:22066,GenBank:NM_016984.3,MGI:MGI:109525;gbkey=mRNA;gene=Trpc4;product=transient receptor potential cation channel%2C subfamily C%2C member 4%2C transcript variant 1;tag=RefSeq Select;transcript_id=NM_016984.3;extra_copy_number=0
CM058243.1	Liftoff	CDS	52149274	52149651	.	+	.	ID=cds-NP_058680.1;Parent=rna-NM_016984.3;Dbxref=CCDS:CCDS17350.1,GeneID:22066,GenBank:NP_058680.1,MGI:MGI:109525;Name=NP_058680.1;Note=isoform 1 is encoded by transcript variant 1;gbkey=CDS;gene=Trpc4;product=short transient receptor potential channel 4 isoform 1;protein_id=NP_058680.1;tag=RefSeq Select;extra_copy_number=0
CM058243.1	Liftoff	CDS	52176783	52177301	.	+	.	ID=cds-NP_058680.1;Parent=rna-NM_016984.3;Dbxref=CCDS:CCDS17350.1,GeneID:22066,GenBank:NP_058680.1,MGI:MGI:109525;Name=NP_058680.1;Note=isoform 1 is encoded by transcript variant 1;gbkey=CDS;gene=Trpc4;product=short transient receptor potential channel 4 isoform 1;protein_id=NP_058680.1;tag=RefSeq Select;extra_copy_number=0
CM058243.1	Liftoff	CDS	52220677	52221013	.	+	.	ID=cds-NP_058680.1;Parent=rna-NM_016984.3;Dbxref=CCDS:CCDS17350.1,GeneID:22066,GenBank:NP_058680.1,MGI:MGI:109525;Name=NP_058680.1;Note=isoform 1 is encoded by transcript variant 1;gbkey=CDS;gene=Trpc4;product=short transient receptor potential channel 4 isoform 1;protein_id=NP_058680.1;tag=RefSeq Select;extra_copy_number=0
CM058243.1	Liftoff	CDS	52234458	52234597	.	+	.	ID=cds-NP_058680.1;Parent=rna-NM_016984.3;Dbxref=CCDS:CCDS17350.1,GeneID:22066,GenBank:NP_058680.1,MGI:MGI:109525;Name=NP_058680.1;Note=isoform 1 is encoded by transcript variant 1;gbkey=CDS;gene=Trpc4;product=short transient receptor potential channel 4 isoform 1;protein_id=NP_058680.1;tag=RefSeq Select;extra_copy_number=0
CM058243.1	Liftoff	CDS	52245626	52245939	.	+	.	ID=cds-NP_058680.1;Parent=rna-NM_016984.3;Dbxref=CCDS:CCDS17350.1,GeneID:22066,GenBank:NP_058680.1,MGI:MGI:109525;Name=NP_058680.1;Note=isoform 1 is encoded by transcript variant 1;gbkey=CDS;gene=Trpc4;product=short transient receptor potential channel 4 isoform 1;protein_id=NP_058680.1;tag=RefSeq Select;extra_copy_number=0
CM058243.1	Liftoff	CDS	52253668	52253863	.	+	.	ID=cds-NP_058680.1;Parent=rna-NM_016984.3;Dbxref=CCDS:CCDS17350.1,GeneID:22066,GenBank:NP_058680.1,MGI:MGI:109525;Name=NP_058680.1;Note=isoform 1 is encoded by transcript variant 1;gbkey=CDS;gene=Trpc4;product=short transient receptor potential channel 4 isoform 1;protein_id=NP_058680.1;tag=RefSeq Select;extra_copy_number=0
CM058243.1	Liftoff	CDS	52256699	52256893	.	+	.	ID=cds-NP_058680.1;Parent=rna-NM_016984.3;Dbxref=CCDS:CCDS17350.1,GeneID:22066,GenBank:NP_058680.1,MGI:MGI:109525;Name=NP_058680.1;Note=isoform 1 is encoded by transcript variant 1;gbkey=CDS;gene=Trpc4;product=short transient receptor potential channel 4 isoform 1;protein_id=NP_058680.1;tag=RefSeq Select;extra_copy_number=0
CM058243.1	Liftoff	CDS	52270205	52270246	.	+	.	ID=cds-NP_058680.1;Parent=rna-NM_016984.3;Dbxref=CCDS:CCDS17350.1,GeneID:22066,GenBank:NP_058680.1,MGI:MGI:109525;Name=NP_058680.1;Note=isoform 1 is encoded by transcript variant 1;gbkey=CDS;gene=Trpc4;product=short transient receptor potential channel 4 isoform 1;protein_id=NP_058680.1;tag=RefSeq Select;extra_copy_number=0
CM058243.1	Liftoff	CDS	52270354	52270443	.	+	.	ID=cds-NP_058680.1;Parent=rna-NM_016984.3;Dbxref=CCDS:CCDS17350.1,GeneID:22066,GenBank:NP_058680.1,MGI:MGI:109525;Name=NP_058680.1;Note=isoform 1 is encoded by transcript variant 1;gbkey=CDS;gene=Trpc4;product=short transient receptor potential channel 4 isoform 1;protein_id=NP_058680.1;tag=RefSeq Select;extra_copy_number=0
CM058243.1	Liftoff	CDS	52272031	52272744	.	+	.	ID=cds-NP_058680.1;Parent=rna-NM_016984.3;Dbxref=CCDS:CCDS17350.1,GeneID:22066,GenBank:NP_058680.1,MGI:MGI:109525;Name=NP_058680.1;Note=isoform 1 is encoded by transcript variant 1;gbkey=CDS;gene=Trpc4;product=short transient receptor potential channel 4 isoform 1;protein_id=NP_058680.1;tag=RefSeq Select;extra_copy_number=0
CM058243.1	Liftoff	mRNA	52110763	52273055	.	+	.	ID=rna-XM_006501298.3;Parent=gene-Trpc4;Dbxref=GeneID:22066,GenBank:XM_006501298.3,MGI:MGI:109525;Name=XM_006501298.3;gbkey=mRNA;gene=Trpc4;model_evidence=Supporting evidence includes similarity to: 1 mRNA%2C 13 ESTs%2C 2 Proteins%2C 48 long SRA reads%2C and 100%25 coverage of the annotated genomic feature by RNAseq alignments%2C including 9 samples with support for all annotated introns;product=transient receptor potential cation channel%2C subfamily C%2C member 4%2C transcript variant X4;transcript_id=XM_006501298.3;matches_ref_protein=True;valid_ORF=True;extra_copy_number=0
CM058243.1	Liftoff	exon	52110763	52110846	.	+	.	ID=exon-XM_006501298.3-1;Parent=rna-XM_006501298.3;Dbxref=GeneID:22066,GenBank:XM_006501298.3,MGI:MGI:109525;gbkey=mRNA;gene=Trpc4;product=transient receptor potential cation channel%2C subfamily C%2C member 4%2C transcript variant X4;transcript_id=XM_006501298.3;extra_copy_number=0
CM058243.1	Liftoff	exon	52149244	52149651	.	+	.	ID=exon-XM_006501298.3-2;Parent=rna-XM_006501298.3;Dbxref=GeneID:22066,GenBank:XM_006501298.3,MGI:MGI:109525;gbkey=mRNA;gene=Trpc4;product=transient receptor potential cation channel%2C subfamily C%2C member 4%2C transcript variant X4;transcript_id=XM_006501298.3;extra_copy_number=0
CM058243.1	Liftoff	exon	52176783	52177301	.	+	.	ID=exon-XM_006501298.3-3;Parent=rna-XM_006501298.3;Dbxref=GeneID:22066,GenBank:XM_006501298.3,MGI:MGI:109525;gbkey=mRNA;gene=Trpc4;product=transient receptor potential cation channel%2C subfamily C%2C member 4%2C transcript variant X4;transcript_id=XM_006501298.3;extra_copy_number=0
CM058243.1	Liftoff	exon	52220677	52221002	.	+	.	ID=exon-XM_006501298.3-4;Parent=rna-XM_006501298.3;Dbxref=GeneID:22066,GenBank:XM_006501298.3,MGI:MGI:109525;gbkey=mRNA;gene=Trpc4;product=transient receptor potential cation channel%2C subfamily C%2C member 4%2C transcript variant X4;transcript_id=XM_006501298.3;extra_copy_number=0
CM058243.1	Liftoff	exon	52234458	52234597	.	+	.	ID=exon-XM_006501298.3-5;Parent=rna-XM_006501298.3;Dbxref=GeneID:22066,GenBank:XM_006501298.3,MGI:MGI:109525;gbkey=mRNA;gene=Trpc4;product=transient receptor potential cation channel%2C subfamily C%2C member 4%2C transcript variant X4;transcript_id=XM_006501298.3;extra_copy_number=0
CM058243.1	Liftoff	exon	52245626	52245939	.	+	.	ID=exon-XM_006501298.3-6;Parent=rna-XM_006501298.3;Dbxref=GeneID:22066,GenBank:XM_006501298.3,MGI:MGI:109525;gbkey=mRNA;gene=Trpc4;product=transient receptor potential cation channel%2C subfamily C%2C member 4%2C transcript variant X4;transcript_id=XM_006501298.3;extra_copy_number=0
CM058243.1	Liftoff	exon	52253668	52253863	.	+	.	ID=exon-XM_006501298.3-7;Parent=rna-XM_006501298.3;Dbxref=GeneID:22066,GenBank:XM_006501298.3,MGI:MGI:109525;gbkey=mRNA;gene=Trpc4;product=transient receptor potential cation channel%2C subfamily C%2C member 4%2C transcript variant X4;transcript_id=XM_006501298.3;extra_copy_number=0
CM058243.1	Liftoff	exon	52256699	52256893	.	+	.	ID=exon-XM_006501298.3-8;Parent=rna-XM_006501298.3;Dbxref=GeneID:22066,GenBank:XM_006501298.3,MGI:MGI:109525;gbkey=mRNA;gene=Trpc4;product=transient receptor potential cation channel%2C subfamily C%2C member 4%2C transcript variant X4;transcript_id=XM_006501298.3;extra_copy_number=0
CM058243.1	Liftoff	exon	52270205	52270246	.	+	.	ID=exon-XM_006501298.3-9;Parent=rna-XM_006501298.3;Dbxref=GeneID:22066,GenBank:XM_006501298.3,MGI:MGI:109525;gbkey=mRNA;gene=Trpc4;product=transient receptor potential cation channel%2C subfamily C%2C member 4%2C transcript variant X4;transcript_id=XM_006501298.3;extra_copy_number=0
CM058243.1	Liftoff	exon	52270354	52270443	.	+	.	ID=exon-XM_006501298.3-10;Parent=rna-XM_006501298.3;Dbxref=GeneID:22066,GenBank:XM_006501298.3,MGI:MGI:109525;gbkey=mRNA;gene=Trpc4;product=transient receptor potential cation channel%2C subfamily C%2C member 4%2C transcript variant X4;transcript_id=XM_006501298.3;extra_copy_number=0
CM058243.1	Liftoff	exon	52272031	52273055	.	+	.	ID=exon-XM_006501298.3-11;Parent=rna-XM_006501298.3;Dbxref=GeneID:22066,GenBank:XM_006501298.3,MGI:MGI:109525;gbkey=mRNA;gene=Trpc4;product=transient receptor potential cation channel%2C subfamily C%2C member 4%2C transcript variant X4;transcript_id=XM_006501298.3;extra_copy_number=0
CM058243.1	Liftoff	CDS	52234484	52234597	.	+	.	ID=cds-XP_006501361.1;Parent=rna-XM_006501298.3;Dbxref=GeneID:22066,GenBank:XP_006501361.1,MGI:MGI:109525;Name=XP_006501361.1;gbkey=CDS;gene=Trpc4;product=short transient receptor potential channel 4 isoform X4;protein_id=XP_006501361.1;extra_copy_number=0
CM058243.1	Liftoff	CDS	52245626	52245939	.	+	.	ID=cds-XP_006501361.1;Parent=rna-XM_006501298.3;Dbxref=GeneID:22066,GenBank:XP_006501361.1,MGI:MGI:109525;Name=XP_006501361.1;gbkey=CDS;gene=Trpc4;product=short transient receptor potential channel 4 isoform X4;protein_id=XP_006501361.1;extra_copy_number=0
CM058243.1	Liftoff	CDS	52253668	52253863	.	+	.	ID=cds-XP_006501361.1;Parent=rna-XM_006501298.3;Dbxref=GeneID:22066,GenBank:XP_006501361.1,MGI:MGI:109525;Name=XP_006501361.1;gbkey=CDS;gene=Trpc4;product=short transient receptor potential channel 4 isoform X4;protein_id=XP_006501361.1;extra_copy_number=0
CM058243.1	Liftoff	CDS	52256699	52256893	.	+	.	ID=cds-XP_006501361.1;Parent=rna-XM_006501298.3;Dbxref=GeneID:22066,GenBank:XP_006501361.1,MGI:MGI:109525;Name=XP_006501361.1;gbkey=CDS;gene=Trpc4;product=short transient receptor potential channel 4 isoform X4;protein_id=XP_006501361.1;extra_copy_number=0
CM058243.1	Liftoff	CDS	52270205	52270246	.	+	.	ID=cds-XP_006501361.1;Parent=rna-XM_006501298.3;Dbxref=GeneID:22066,GenBank:XP_006501361.1,MGI:MGI:109525;Name=XP_006501361.1;gbkey=CDS;gene=Trpc4;product=short transient receptor potential channel 4 isoform X4;protein_id=XP_006501361.1;extra_copy_number=0
CM058243.1	Liftoff	CDS	52270354	52270443	.	+	.	ID=cds-XP_006501361.1;Parent=rna-XM_006501298.3;Dbxref=GeneID:22066,GenBank:XP_006501361.1,MGI:MGI:109525;Name=XP_006501361.1;gbkey=CDS;gene=Trpc4;product=short transient receptor potential channel 4 isoform X4;protein_id=XP_006501361.1;extra_copy_number=0
CM058243.1	Liftoff	CDS	52272031	52272744	.	+	.	ID=cds-XP_006501361.1;Parent=rna-XM_006501298.3;Dbxref=GeneID:22066,GenBank:XP_006501361.1,MGI:MGI:109525;Name=XP_006501361.1;gbkey=CDS;gene=Trpc4;product=short transient receptor potential channel 4 isoform X4;protein_id=XP_006501361.1;extra_copy_number=0
CM058243.1	Liftoff	mRNA	52110763	52273055	.	+	.	ID=rna-XM_036163020.1;Parent=gene-Trpc4;Dbxref=GeneID:22066,GenBank:XM_036163020.1,MGI:MGI:109525;Name=XM_036163020.1;gbkey=mRNA;gene=Trpc4;model_evidence=Supporting evidence includes similarity to: 1 mRNA%2C 13 ESTs%2C 2 Proteins%2C 47 long SRA reads%2C and 100%25 coverage of the annotated genomic feature by RNAseq alignments%2C including 12 samples with support for all annotated introns;product=transient receptor potential cation channel%2C subfamily C%2C member 4%2C transcript variant X5;transcript_id=XM_036163020.1;matches_ref_protein=True;valid_ORF=True;extra_copy_number=0
CM058243.1	Liftoff	exon	52110763	52110846	.	+	.	ID=exon-XM_036163020.1-1;Parent=rna-XM_036163020.1;Dbxref=GeneID:22066,GenBank:XM_036163020.1,MGI:MGI:109525;gbkey=mRNA;gene=Trpc4;product=transient receptor potential cation channel%2C subfamily C%2C member 4%2C transcript variant X5;transcript_id=XM_036163020.1;extra_copy_number=0
CM058243.1	Liftoff	exon	52149244	52149651	.	+	.	ID=exon-XM_036163020.1-2;Parent=rna-XM_036163020.1;Dbxref=GeneID:22066,GenBank:XM_036163020.1,MGI:MGI:109525;gbkey=mRNA;gene=Trpc4;product=transient receptor potential cation channel%2C subfamily C%2C member 4%2C transcript variant X5;transcript_id=XM_036163020.1;extra_copy_number=0
CM058243.1	Liftoff	exon	52176783	52177301	.	+	.	ID=exon-XM_036163020.1-3;Parent=rna-XM_036163020.1;Dbxref=GeneID:22066,GenBank:XM_036163020.1,MGI:MGI:109525;gbkey=mRNA;gene=Trpc4;product=transient receptor potential cation channel%2C subfamily C%2C member 4%2C transcript variant X5;transcript_id=XM_036163020.1;extra_copy_number=0
CM058243.1	Liftoff	exon	52220677	52220945	.	+	.	ID=exon-XM_036163020.1-4;Parent=rna-XM_036163020.1;Dbxref=GeneID:22066,GenBank:XM_036163020.1,MGI:MGI:109525;gbkey=mRNA;gene=Trpc4;product=transient receptor potential cation channel%2C subfamily C%2C member 4%2C transcript variant X5;transcript_id=XM_036163020.1;extra_copy_number=0
CM058243.1	Liftoff	exon	52234458	52234597	.	+	.	ID=exon-XM_036163020.1-5;Parent=rna-XM_036163020.1;Dbxref=GeneID:22066,GenBank:XM_036163020.1,MGI:MGI:109525;gbkey=mRNA;gene=Trpc4;product=transient receptor potential cation channel%2C subfamily C%2C member 4%2C transcript variant X5;transcript_id=XM_036163020.1;extra_copy_number=0
CM058243.1	Liftoff	exon	52245626	52245939	.	+	.	ID=exon-XM_036163020.1-6;Parent=rna-XM_036163020.1;Dbxref=GeneID:22066,GenBank:XM_036163020.1,MGI:MGI:109525;gbkey=mRNA;gene=Trpc4;product=transient receptor potential cation channel%2C subfamily C%2C member 4%2C transcript variant X5;transcript_id=XM_036163020.1;extra_copy_number=0
CM058243.1	Liftoff	exon	52253668	52253863	.	+	.	ID=exon-XM_036163020.1-7;Parent=rna-XM_036163020.1;Dbxref=GeneID:22066,GenBank:XM_036163020.1,MGI:MGI:109525;gbkey=mRNA;gene=Trpc4;product=transient receptor potential cation channel%2C subfamily C%2C member 4%2C transcript variant X5;transcript_id=XM_036163020.1;extra_copy_number=0
CM058243.1	Liftoff	exon	52256699	52256893	.	+	.	ID=exon-XM_036163020.1-8;Parent=rna-XM_036163020.1;Dbxref=GeneID:22066,GenBank:XM_036163020.1,MGI:MGI:109525;gbkey=mRNA;gene=Trpc4;product=transient receptor potential cation channel%2C subfamily C%2C member 4%2C transcript variant X5;transcript_id=XM_036163020.1;extra_copy_number=0
CM058243.1	Liftoff	exon	52270205	52270246	.	+	.	ID=exon-XM_036163020.1-9;Parent=rna-XM_036163020.1;Dbxref=GeneID:22066,GenBank:XM_036163020.1,MGI:MGI:109525;gbkey=mRNA;gene=Trpc4;product=transient receptor potential cation channel%2C subfamily C%2C member 4%2C transcript variant X5;transcript_id=XM_036163020.1;extra_copy_number=0
CM058243.1	Liftoff	exon	52270354	52270443	.	+	.	ID=exon-XM_036163020.1-10;Parent=rna-XM_036163020.1;Dbxref=GeneID:22066,GenBank:XM_036163020.1,MGI:MGI:109525;gbkey=mRNA;gene=Trpc4;product=transient receptor potential cation channel%2C subfamily C%2C member 4%2C transcript variant X5;transcript_id=XM_036163020.1;extra_copy_number=0
CM058243.1	Liftoff	exon	52272031	52273055	.	+	.	ID=exon-XM_036163020.1-11;Parent=rna-XM_036163020.1;Dbxref=GeneID:22066,GenBank:XM_036163020.1,MGI:MGI:109525;gbkey=mRNA;gene=Trpc4;product=transient receptor potential cation channel%2C subfamily C%2C member 4%2C transcript variant X5;transcript_id=XM_036163020.1;extra_copy_number=0
CM058243.1	Liftoff	CDS	52234484	52234597	.	+	.	ID=cds-XP_036018913.1;Parent=rna-XM_036163020.1;Dbxref=GeneID:22066,GenBank:XP_036018913.1,MGI:MGI:109525;Name=XP_036018913.1;gbkey=CDS;gene=Trpc4;product=short transient receptor potential channel 4 isoform X4;protein_id=XP_036018913.1;extra_copy_number=0
CM058243.1	Liftoff	CDS	52245626	52245939	.	+	.	ID=cds-XP_036018913.1;Parent=rna-XM_036163020.1;Dbxref=GeneID:22066,GenBank:XP_036018913.1,MGI:MGI:109525;Name=XP_036018913.1;gbkey=CDS;gene=Trpc4;product=short transient receptor potential channel 4 isoform X4;protein_id=XP_036018913.1;extra_copy_number=0
CM058243.1	Liftoff	CDS	52253668	52253863	.	+	.	ID=cds-XP_036018913.1;Parent=rna-XM_036163020.1;Dbxref=GeneID:22066,GenBank:XP_036018913.1,MGI:MGI:109525;Name=XP_036018913.1;gbkey=CDS;gene=Trpc4;product=short transient receptor potential channel 4 isoform X4;protein_id=XP_036018913.1;extra_copy_number=0
CM058243.1	Liftoff	CDS	52256699	52256893	.	+	.	ID=cds-XP_036018913.1;Parent=rna-XM_036163020.1;Dbxref=GeneID:22066,GenBank:XP_036018913.1,MGI:MGI:109525;Name=XP_036018913.1;gbkey=CDS;gene=Trpc4;product=short transient receptor potential channel 4 isoform X4;protein_id=XP_036018913.1;extra_copy_number=0
CM058243.1	Liftoff	CDS	52270205	52270246	.	+	.	ID=cds-XP_036018913.1;Parent=rna-XM_036163020.1;Dbxref=GeneID:22066,GenBank:XP_036018913.1,MGI:MGI:109525;Name=XP_036018913.1;gbkey=CDS;gene=Trpc4;product=short transient receptor potential channel 4 isoform X4;protein_id=XP_036018913.1;extra_copy_number=0
CM058243.1	Liftoff	CDS	52270354	52270443	.	+	.	ID=cds-XP_036018913.1;Parent=rna-XM_036163020.1;Dbxref=GeneID:22066,GenBank:XP_036018913.1,MGI:MGI:109525;Name=XP_036018913.1;gbkey=CDS;gene=Trpc4;product=short transient receptor potential channel 4 isoform X4;protein_id=XP_036018913.1;extra_copy_number=0
CM058243.1	Liftoff	CDS	52272031	52272744	.	+	.	ID=cds-XP_036018913.1;Parent=rna-XM_036163020.1;Dbxref=GeneID:22066,GenBank:XP_036018913.1,MGI:MGI:109525;Name=XP_036018913.1;gbkey=CDS;gene=Trpc4;product=short transient receptor potential channel 4 isoform X4;protein_id=XP_036018913.1;extra_copy_number=0
CM058243.1	Liftoff	mRNA	52110843	52273004	.	+	.	ID=rna-XM_006501296.4;Parent=gene-Trpc4;Dbxref=GeneID:22066,GenBank:XM_006501296.4,MGI:MGI:109525;Name=XM_006501296.4;gbkey=mRNA;gene=Trpc4;model_evidence=Supporting evidence includes similarity to: 2 mRNAs%2C 15 ESTs%2C 15 Proteins%2C 68 long SRA reads%2C and 99%25 coverage of the annotated genomic feature by RNAseq alignments%2C including 16 samples with support for all annotated introns;product=transient receptor potential cation channel%2C subfamily C%2C member 4%2C transcript variant X1;transcript_id=XM_006501296.4;matches_ref_protein=True;valid_ORF=True;extra_copy_number=0
CM058243.1	Liftoff	exon	52110843	52111296	.	+	.	ID=exon-XM_006501296.4-1;Parent=rna-XM_006501296.4;Dbxref=GeneID:22066,GenBank:XM_006501296.4,MGI:MGI:109525;gbkey=mRNA;gene=Trpc4;product=transient receptor potential cation channel%2C subfamily C%2C member 4%2C transcript variant X1;transcript_id=XM_006501296.4;extra_copy_number=0
CM058243.1	Liftoff	exon	52149244	52149651	.	+	.	ID=exon-XM_006501296.4-2;Parent=rna-XM_006501296.4;Dbxref=GeneID:22066,GenBank:XM_006501296.4,MGI:MGI:109525;gbkey=mRNA;gene=Trpc4;product=transient receptor potential cation channel%2C subfamily C%2C member 4%2C transcript variant X1;transcript_id=XM_006501296.4;extra_copy_number=0
CM058243.1	Liftoff	exon	52176783	52177301	.	+	.	ID=exon-XM_006501296.4-3;Parent=rna-XM_006501296.4;Dbxref=GeneID:22066,GenBank:XM_006501296.4,MGI:MGI:109525;gbkey=mRNA;gene=Trpc4;product=transient receptor potential cation channel%2C subfamily C%2C member 4%2C transcript variant X1;transcript_id=XM_006501296.4;extra_copy_number=0
CM058243.1	Liftoff	exon	52220677	52221013	.	+	.	ID=exon-XM_006501296.4-4;Parent=rna-XM_006501296.4;Dbxref=GeneID:22066,GenBank:XM_006501296.4,MGI:MGI:109525;gbkey=mRNA;gene=Trpc4;product=transient receptor potential cation channel%2C subfamily C%2C member 4%2C transcript variant X1;transcript_id=XM_006501296.4;extra_copy_number=0
CM058243.1	Liftoff	exon	52234458	52234597	.	+	.	ID=exon-XM_006501296.4-5;Parent=rna-XM_006501296.4;Dbxref=GeneID:22066,GenBank:XM_006501296.4,MGI:MGI:109525;gbkey=mRNA;gene=Trpc4;product=transient receptor potential cation channel%2C subfamily C%2C member 4%2C transcript variant X1;transcript_id=XM_006501296.4;extra_copy_number=0
CM058243.1	Liftoff	exon	52245626	52245939	.	+	.	ID=exon-XM_006501296.4-6;Parent=rna-XM_006501296.4;Dbxref=GeneID:22066,GenBank:XM_006501296.4,MGI:MGI:109525;gbkey=mRNA;gene=Trpc4;product=transient receptor potential cation channel%2C subfamily C%2C member 4%2C transcript variant X1;transcript_id=XM_006501296.4;extra_copy_number=0
CM058243.1	Liftoff	exon	52253668	52253863	.	+	.	ID=exon-XM_006501296.4-7;Parent=rna-XM_006501296.4;Dbxref=GeneID:22066,GenBank:XM_006501296.4,MGI:MGI:109525;gbkey=mRNA;gene=Trpc4;product=transient receptor potential cation channel%2C subfamily C%2C member 4%2C transcript variant X1;transcript_id=XM_006501296.4;extra_copy_number=0
CM058243.1	Liftoff	exon	52256699	52256893	.	+	.	ID=exon-XM_006501296.4-8;Parent=rna-XM_006501296.4;Dbxref=GeneID:22066,GenBank:XM_006501296.4,MGI:MGI:109525;gbkey=mRNA;gene=Trpc4;product=transient receptor potential cation channel%2C subfamily C%2C member 4%2C transcript variant X1;transcript_id=XM_006501296.4;extra_copy_number=0
CM058243.1	Liftoff	exon	52270205	52270246	.	+	.	ID=exon-XM_006501296.4-9;Parent=rna-XM_006501296.4;Dbxref=GeneID:22066,GenBank:XM_006501296.4,MGI:MGI:109525;gbkey=mRNA;gene=Trpc4;product=transient receptor potential cation channel%2C subfamily C%2C member 4%2C transcript variant X1;transcript_id=XM_006501296.4;extra_copy_number=0
CM058243.1	Liftoff	exon	52270354	52270443	.	+	.	ID=exon-XM_006501296.4-10;Parent=rna-XM_006501296.4;Dbxref=GeneID:22066,GenBank:XM_006501296.4,MGI:MGI:109525;gbkey=mRNA;gene=Trpc4;product=transient receptor potential cation channel%2C subfamily C%2C member 4%2C transcript variant X1;transcript_id=XM_006501296.4;extra_copy_number=0
CM058243.1	Liftoff	exon	52272031	52273004	.	+	.	ID=exon-XM_006501296.4-11;Parent=rna-XM_006501296.4;Dbxref=GeneID:22066,GenBank:XM_006501296.4,MGI:MGI:109525;gbkey=mRNA;gene=Trpc4;product=transient receptor potential cation channel%2C subfamily C%2C member 4%2C transcript variant X1;transcript_id=XM_006501296.4;extra_copy_number=0
CM058243.1	Liftoff	CDS	52149274	52149651	.	+	.	ID=cds-XP_006501359.1;Parent=rna-XM_006501296.4;Dbxref=GeneID:22066,GenBank:XP_006501359.1,MGI:MGI:109525;Name=XP_006501359.1;gbkey=CDS;gene=Trpc4;product=short transient receptor potential channel 4 isoform X1;protein_id=XP_006501359.1;extra_copy_number=0
CM058243.1	Liftoff	CDS	52176783	52177301	.	+	.	ID=cds-XP_006501359.1;Parent=rna-XM_006501296.4;Dbxref=GeneID:22066,GenBank:XP_006501359.1,MGI:MGI:109525;Name=XP_006501359.1;gbkey=CDS;gene=Trpc4;product=short transient receptor potential channel 4 isoform X1;protein_id=XP_006501359.1;extra_copy_number=0
CM058243.1	Liftoff	CDS	52220677	52221013	.	+	.	ID=cds-XP_006501359.1;Parent=rna-XM_006501296.4;Dbxref=GeneID:22066,GenBank:XP_006501359.1,MGI:MGI:109525;Name=XP_006501359.1;gbkey=CDS;gene=Trpc4;product=short transient receptor potential channel 4 isoform X1;protein_id=XP_006501359.1;extra_copy_number=0
CM058243.1	Liftoff	CDS	52234458	52234597	.	+	.	ID=cds-XP_006501359.1;Parent=rna-XM_006501296.4;Dbxref=GeneID:22066,GenBank:XP_006501359.1,MGI:MGI:109525;Name=XP_006501359.1;gbkey=CDS;gene=Trpc4;product=short transient receptor potential channel 4 isoform X1;protein_id=XP_006501359.1;extra_copy_number=0
CM058243.1	Liftoff	CDS	52245626	52245939	.	+	.	ID=cds-XP_006501359.1;Parent=rna-XM_006501296.4;Dbxref=GeneID:22066,GenBank:XP_006501359.1,MGI:MGI:109525;Name=XP_006501359.1;gbkey=CDS;gene=Trpc4;product=short transient receptor potential channel 4 isoform X1;protein_id=XP_006501359.1;extra_copy_number=0
CM058243.1	Liftoff	CDS	52253668	52253863	.	+	.	ID=cds-XP_006501359.1;Parent=rna-XM_006501296.4;Dbxref=GeneID:22066,GenBank:XP_006501359.1,MGI:MGI:109525;Name=XP_006501359.1;gbkey=CDS;gene=Trpc4;product=short transient receptor potential channel 4 isoform X1;protein_id=XP_006501359.1;extra_copy_number=0
CM058243.1	Liftoff	CDS	52256699	52256893	.	+	.	ID=cds-XP_006501359.1;Parent=rna-XM_006501296.4;Dbxref=GeneID:22066,GenBank:XP_006501359.1,MGI:MGI:109525;Name=XP_006501359.1;gbkey=CDS;gene=Trpc4;product=short transient receptor potential channel 4 isoform X1;protein_id=XP_006501359.1;extra_copy_number=0
CM058243.1	Liftoff	CDS	52270205	52270246	.	+	.	ID=cds-XP_006501359.1;Parent=rna-XM_006501296.4;Dbxref=GeneID:22066,GenBank:XP_006501359.1,MGI:MGI:109525;Name=XP_006501359.1;gbkey=CDS;gene=Trpc4;product=short transient receptor potential channel 4 isoform X1;protein_id=XP_006501359.1;extra_copy_number=0
CM058243.1	Liftoff	CDS	52270354	52270443	.	+	.	ID=cds-XP_006501359.1;Parent=rna-XM_006501296.4;Dbxref=GeneID:22066,GenBank:XP_006501359.1,MGI:MGI:109525;Name=XP_006501359.1;gbkey=CDS;gene=Trpc4;product=short transient receptor potential channel 4 isoform X1;protein_id=XP_006501359.1;extra_copy_number=0
CM058243.1	Liftoff	CDS	52272031	52272744	.	+	.	ID=cds-XP_006501359.1;Parent=rna-XM_006501296.4;Dbxref=GeneID:22066,GenBank:XP_006501359.1,MGI:MGI:109525;Name=XP_006501359.1;gbkey=CDS;gene=Trpc4;product=short transient receptor potential channel 4 isoform X1;protein_id=XP_006501359.1;extra_copy_number=0
CM058243.1	Liftoff	mRNA	52110886	52273057	.	+	.	ID=rna-XM_006501297.5;Parent=gene-Trpc4;Dbxref=GeneID:22066,GenBank:XM_006501297.5,MGI:MGI:109525;Name=XM_006501297.5;gbkey=mRNA;gene=Trpc4;model_evidence=Supporting evidence includes similarity to: 3 mRNAs%2C 13 ESTs%2C 2 Proteins%2C 50 long SRA reads%2C and 100%25 coverage of the annotated genomic feature by RNAseq alignments%2C including 12 samples with support for all annotated introns;product=transient receptor potential cation channel%2C subfamily C%2C member 4%2C transcript variant X6;transcript_id=XM_006501297.5;matches_ref_protein=True;valid_ORF=True;extra_copy_number=0
CM058243.1	Liftoff	exon	52110886	52111296	.	+	.	ID=exon-XM_006501297.5-1;Parent=rna-XM_006501297.5;Dbxref=GeneID:22066,GenBank:XM_006501297.5,MGI:MGI:109525;gbkey=mRNA;gene=Trpc4;product=transient receptor potential cation channel%2C subfamily C%2C member 4%2C transcript variant X6;transcript_id=XM_006501297.5;extra_copy_number=0
CM058243.1	Liftoff	exon	52149244	52149651	.	+	.	ID=exon-XM_006501297.5-2;Parent=rna-XM_006501297.5;Dbxref=GeneID:22066,GenBank:XM_006501297.5,MGI:MGI:109525;gbkey=mRNA;gene=Trpc4;product=transient receptor potential cation channel%2C subfamily C%2C member 4%2C transcript variant X6;transcript_id=XM_006501297.5;extra_copy_number=0
CM058243.1	Liftoff	exon	52176783	52177301	.	+	.	ID=exon-XM_006501297.5-3;Parent=rna-XM_006501297.5;Dbxref=GeneID:22066,GenBank:XM_006501297.5,MGI:MGI:109525;gbkey=mRNA;gene=Trpc4;product=transient receptor potential cation channel%2C subfamily C%2C member 4%2C transcript variant X6;transcript_id=XM_006501297.5;extra_copy_number=0
CM058243.1	Liftoff	exon	52220677	52220960	.	+	.	ID=exon-XM_006501297.5-4;Parent=rna-XM_006501297.5;Dbxref=GeneID:22066,GenBank:XM_006501297.5,MGI:MGI:109525;gbkey=mRNA;gene=Trpc4;product=transient receptor potential cation channel%2C subfamily C%2C member 4%2C transcript variant X6;transcript_id=XM_006501297.5;extra_copy_number=0
CM058243.1	Liftoff	exon	52234458	52234597	.	+	.	ID=exon-XM_006501297.5-5;Parent=rna-XM_006501297.5;Dbxref=GeneID:22066,GenBank:XM_006501297.5,MGI:MGI:109525;gbkey=mRNA;gene=Trpc4;product=transient receptor potential cation channel%2C subfamily C%2C member 4%2C transcript variant X6;transcript_id=XM_006501297.5;extra_copy_number=0
CM058243.1	Liftoff	exon	52245626	52245939	.	+	.	ID=exon-XM_006501297.5-6;Parent=rna-XM_006501297.5;Dbxref=GeneID:22066,GenBank:XM_006501297.5,MGI:MGI:109525;gbkey=mRNA;gene=Trpc4;product=transient receptor potential cation channel%2C subfamily C%2C member 4%2C transcript variant X6;transcript_id=XM_006501297.5;extra_copy_number=0
CM058243.1	Liftoff	exon	52253668	52253863	.	+	.	ID=exon-XM_006501297.5-7;Parent=rna-XM_006501297.5;Dbxref=GeneID:22066,GenBank:XM_006501297.5,MGI:MGI:109525;gbkey=mRNA;gene=Trpc4;product=transient receptor potential cation channel%2C subfamily C%2C member 4%2C transcript variant X6;transcript_id=XM_006501297.5;extra_copy_number=0
CM058243.1	Liftoff	exon	52256699	52256893	.	+	.	ID=exon-XM_006501297.5-8;Parent=rna-XM_006501297.5;Dbxref=GeneID:22066,GenBank:XM_006501297.5,MGI:MGI:109525;gbkey=mRNA;gene=Trpc4;product=transient receptor potential cation channel%2C subfamily C%2C member 4%2C transcript variant X6;transcript_id=XM_006501297.5;extra_copy_number=0
CM058243.1	Liftoff	exon	52270205	52270246	.	+	.	ID=exon-XM_006501297.5-9;Parent=rna-XM_006501297.5;Dbxref=GeneID:22066,GenBank:XM_006501297.5,MGI:MGI:109525;gbkey=mRNA;gene=Trpc4;product=transient receptor potential cation channel%2C subfamily C%2C member 4%2C transcript variant X6;transcript_id=XM_006501297.5;extra_copy_number=0
CM058243.1	Liftoff	exon	52270354	52270443	.	+	.	ID=exon-XM_006501297.5-10;Parent=rna-XM_006501297.5;Dbxref=GeneID:22066,GenBank:XM_006501297.5,MGI:MGI:109525;gbkey=mRNA;gene=Trpc4;product=transient receptor potential cation channel%2C subfamily C%2C member 4%2C transcript variant X6;transcript_id=XM_006501297.5;extra_copy_number=0
CM058243.1	Liftoff	exon	52272031	52273057	.	+	.	ID=exon-XM_006501297.5-11;Parent=rna-XM_006501297.5;Dbxref=GeneID:22066,GenBank:XM_006501297.5,MGI:MGI:109525;gbkey=mRNA;gene=Trpc4;product=transient receptor potential cation channel%2C subfamily C%2C member 4%2C transcript variant X6;transcript_id=XM_006501297.5;extra_copy_number=0
CM058243.1	Liftoff	CDS	52234484	52234597	.	+	.	ID=cds-XP_006501360.1;Parent=rna-XM_006501297.5;Dbxref=GeneID:22066,GenBank:XP_006501360.1,MGI:MGI:109525;Name=XP_006501360.1;gbkey=CDS;gene=Trpc4;product=short transient receptor potential channel 4 isoform X4;protein_id=XP_006501360.1;extra_copy_number=0
CM058243.1	Liftoff	CDS	52245626	52245939	.	+	.	ID=cds-XP_006501360.1;Parent=rna-XM_006501297.5;Dbxref=GeneID:22066,GenBank:XP_006501360.1,MGI:MGI:109525;Name=XP_006501360.1;gbkey=CDS;gene=Trpc4;product=short transient receptor potential channel 4 isoform X4;protein_id=XP_006501360.1;extra_copy_number=0
CM058243.1	Liftoff	CDS	52253668	52253863	.	+	.	ID=cds-XP_006501360.1;Parent=rna-XM_006501297.5;Dbxref=GeneID:22066,GenBank:XP_006501360.1,MGI:MGI:109525;Name=XP_006501360.1;gbkey=CDS;gene=Trpc4;product=short transient receptor potential channel 4 isoform X4;protein_id=XP_006501360.1;extra_copy_number=0
CM058243.1	Liftoff	CDS	52256699	52256893	.	+	.	ID=cds-XP_006501360.1;Parent=rna-XM_006501297.5;Dbxref=GeneID:22066,GenBank:XP_006501360.1,MGI:MGI:109525;Name=XP_006501360.1;gbkey=CDS;gene=Trpc4;product=short transient receptor potential channel 4 isoform X4;protein_id=XP_006501360.1;extra_copy_number=0
CM058243.1	Liftoff	CDS	52270205	52270246	.	+	.	ID=cds-XP_006501360.1;Parent=rna-XM_006501297.5;Dbxref=GeneID:22066,GenBank:XP_006501360.1,MGI:MGI:109525;Name=XP_006501360.1;gbkey=CDS;gene=Trpc4;product=short transient receptor potential channel 4 isoform X4;protein_id=XP_006501360.1;extra_copy_number=0
CM058243.1	Liftoff	CDS	52270354	52270443	.	+	.	ID=cds-XP_006501360.1;Parent=rna-XM_006501297.5;Dbxref=GeneID:22066,GenBank:XP_006501360.1,MGI:MGI:109525;Name=XP_006501360.1;gbkey=CDS;gene=Trpc4;product=short transient receptor potential channel 4 isoform X4;protein_id=XP_006501360.1;extra_copy_number=0
CM058243.1	Liftoff	CDS	52272031	52272744	.	+	.	ID=cds-XP_006501360.1;Parent=rna-XM_006501297.5;Dbxref=GeneID:22066,GenBank:XP_006501360.1,MGI:MGI:109525;Name=XP_006501360.1;gbkey=CDS;gene=Trpc4;product=short transient receptor potential channel 4 isoform X4;protein_id=XP_006501360.1;extra_copy_number=0
CM058243.1	Liftoff	mRNA	52110902	52273057	.	+	.	ID=rna-XM_036163021.1;Parent=gene-Trpc4;Dbxref=GeneID:22066,GenBank:XM_036163021.1,MGI:MGI:109525;Name=XM_036163021.1;gbkey=mRNA;gene=Trpc4;model_evidence=Supporting evidence includes similarity to: 1 mRNA%2C 13 ESTs%2C 2 Proteins%2C 49 long SRA reads%2C and 99%25 coverage of the annotated genomic feature by RNAseq alignments%2C including 11 samples with support for all annotated introns;product=transient receptor potential cation channel%2C subfamily C%2C member 4%2C transcript variant X7;transcript_id=XM_036163021.1;matches_ref_protein=True;valid_ORF=True;extra_copy_number=0
CM058243.1	Liftoff	exon	52110902	52111296	.	+	.	ID=exon-XM_036163021.1-1;Parent=rna-XM_036163021.1;Dbxref=GeneID:22066,GenBank:XM_036163021.1,MGI:MGI:109525;gbkey=mRNA;gene=Trpc4;product=transient receptor potential cation channel%2C subfamily C%2C member 4%2C transcript variant X7;transcript_id=XM_036163021.1;extra_copy_number=0
CM058243.1	Liftoff	exon	52149244	52149651	.	+	.	ID=exon-XM_036163021.1-2;Parent=rna-XM_036163021.1;Dbxref=GeneID:22066,GenBank:XM_036163021.1,MGI:MGI:109525;gbkey=mRNA;gene=Trpc4;product=transient receptor potential cation channel%2C subfamily C%2C member 4%2C transcript variant X7;transcript_id=XM_036163021.1;extra_copy_number=0
CM058243.1	Liftoff	exon	52176783	52177301	.	+	.	ID=exon-XM_036163021.1-3;Parent=rna-XM_036163021.1;Dbxref=GeneID:22066,GenBank:XM_036163021.1,MGI:MGI:109525;gbkey=mRNA;gene=Trpc4;product=transient receptor potential cation channel%2C subfamily C%2C member 4%2C transcript variant X7;transcript_id=XM_036163021.1;extra_copy_number=0
CM058243.1	Liftoff	exon	52220677	52220945	.	+	.	ID=exon-XM_036163021.1-4;Parent=rna-XM_036163021.1;Dbxref=GeneID:22066,GenBank:XM_036163021.1,MGI:MGI:109525;gbkey=mRNA;gene=Trpc4;product=transient receptor potential cation channel%2C subfamily C%2C member 4%2C transcript variant X7;transcript_id=XM_036163021.1;extra_copy_number=0
CM058243.1	Liftoff	exon	52234458	52234597	.	+	.	ID=exon-XM_036163021.1-5;Parent=rna-XM_036163021.1;Dbxref=GeneID:22066,GenBank:XM_036163021.1,MGI:MGI:109525;gbkey=mRNA;gene=Trpc4;product=transient receptor potential cation channel%2C subfamily C%2C member 4%2C transcript variant X7;transcript_id=XM_036163021.1;extra_copy_number=0
CM058243.1	Liftoff	exon	52245626	52245939	.	+	.	ID=exon-XM_036163021.1-6;Parent=rna-XM_036163021.1;Dbxref=GeneID:22066,GenBank:XM_036163021.1,MGI:MGI:109525;gbkey=mRNA;gene=Trpc4;product=transient receptor potential cation channel%2C subfamily C%2C member 4%2C transcript variant X7;transcript_id=XM_036163021.1;extra_copy_number=0
CM058243.1	Liftoff	exon	52253668	52253863	.	+	.	ID=exon-XM_036163021.1-7;Parent=rna-XM_036163021.1;Dbxref=GeneID:22066,GenBank:XM_036163021.1,MGI:MGI:109525;gbkey=mRNA;gene=Trpc4;product=transient receptor potential cation channel%2C subfamily C%2C member 4%2C transcript variant X7;transcript_id=XM_036163021.1;extra_copy_number=0
CM058243.1	Liftoff	exon	52256699	52256893	.	+	.	ID=exon-XM_036163021.1-8;Parent=rna-XM_036163021.1;Dbxref=GeneID:22066,GenBank:XM_036163021.1,MGI:MGI:109525;gbkey=mRNA;gene=Trpc4;product=transient receptor potential cation channel%2C subfamily C%2C member 4%2C transcript variant X7;transcript_id=XM_036163021.1;extra_copy_number=0
CM058243.1	Liftoff	exon	52270205	52270246	.	+	.	ID=exon-XM_036163021.1-9;Parent=rna-XM_036163021.1;Dbxref=GeneID:22066,GenBank:XM_036163021.1,MGI:MGI:109525;gbkey=mRNA;gene=Trpc4;product=transient receptor potential cation channel%2C subfamily C%2C member 4%2C transcript variant X7;transcript_id=XM_036163021.1;extra_copy_number=0
CM058243.1	Liftoff	exon	52270354	52270443	.	+	.	ID=exon-XM_036163021.1-10;Parent=rna-XM_036163021.1;Dbxref=GeneID:22066,GenBank:XM_036163021.1,MGI:MGI:109525;gbkey=mRNA;gene=Trpc4;product=transient receptor potential cation channel%2C subfamily C%2C member 4%2C transcript variant X7;transcript_id=XM_036163021.1;extra_copy_number=0
CM058243.1	Liftoff	exon	52272031	52273057	.	+	.	ID=exon-XM_036163021.1-11;Parent=rna-XM_036163021.1;Dbxref=GeneID:22066,GenBank:XM_036163021.1,MGI:MGI:109525;gbkey=mRNA;gene=Trpc4;product=transient receptor potential cation channel%2C subfamily C%2C member 4%2C transcript variant X7;transcript_id=XM_036163021.1;extra_copy_number=0
CM058243.1	Liftoff	CDS	52234484	52234597	.	+	.	ID=cds-XP_036018914.1;Parent=rna-XM_036163021.1;Dbxref=GeneID:22066,GenBank:XP_036018914.1,MGI:MGI:109525;Name=XP_036018914.1;gbkey=CDS;gene=Trpc4;product=short transient receptor potential channel 4 isoform X4;protein_id=XP_036018914.1;extra_copy_number=0
CM058243.1	Liftoff	CDS	52245626	52245939	.	+	.	ID=cds-XP_036018914.1;Parent=rna-XM_036163021.1;Dbxref=GeneID:22066,GenBank:XP_036018914.1,MGI:MGI:109525;Name=XP_036018914.1;gbkey=CDS;gene=Trpc4;product=short transient receptor potential channel 4 isoform X4;protein_id=XP_036018914.1;extra_copy_number=0
CM058243.1	Liftoff	CDS	52253668	52253863	.	+	.	ID=cds-XP_036018914.1;Parent=rna-XM_036163021.1;Dbxref=GeneID:22066,GenBank:XP_036018914.1,MGI:MGI:109525;Name=XP_036018914.1;gbkey=CDS;gene=Trpc4;product=short transient receptor potential channel 4 isoform X4;protein_id=XP_036018914.1;extra_copy_number=0
CM058243.1	Liftoff	CDS	52256699	52256893	.	+	.	ID=cds-XP_036018914.1;Parent=rna-XM_036163021.1;Dbxref=GeneID:22066,GenBank:XP_036018914.1,MGI:MGI:109525;Name=XP_036018914.1;gbkey=CDS;gene=Trpc4;product=short transient receptor potential channel 4 isoform X4;protein_id=XP_036018914.1;extra_copy_number=0
CM058243.1	Liftoff	CDS	52270205	52270246	.	+	.	ID=cds-XP_036018914.1;Parent=rna-XM_036163021.1;Dbxref=GeneID:22066,GenBank:XP_036018914.1,MGI:MGI:109525;Name=XP_036018914.1;gbkey=CDS;gene=Trpc4;product=short transient receptor potential channel 4 isoform X4;protein_id=XP_036018914.1;extra_copy_number=0
CM058243.1	Liftoff	CDS	52270354	52270443	.	+	.	ID=cds-XP_036018914.1;Parent=rna-XM_036163021.1;Dbxref=GeneID:22066,GenBank:XP_036018914.1,MGI:MGI:109525;Name=XP_036018914.1;gbkey=CDS;gene=Trpc4;product=short transient receptor potential channel 4 isoform X4;protein_id=XP_036018914.1;extra_copy_number=0
CM058243.1	Liftoff	CDS	52272031	52272744	.	+	.	ID=cds-XP_036018914.1;Parent=rna-XM_036163021.1;Dbxref=GeneID:22066,GenBank:XP_036018914.1,MGI:MGI:109525;Name=XP_036018914.1;gbkey=CDS;gene=Trpc4;product=short transient receptor potential channel 4 isoform X4;protein_id=XP_036018914.1;extra_copy_number=0
CM058243.1	Liftoff	mRNA	52163089	52273057	.	+	.	ID=rna-XM_036163019.1;Parent=gene-Trpc4;Dbxref=GeneID:22066,GenBank:XM_036163019.1,MGI:MGI:109525;Name=XM_036163019.1;gbkey=mRNA;gene=Trpc4;model_evidence=Supporting evidence includes similarity to: 1 mRNA%2C 15 ESTs%2C 2 Proteins%2C 45 long SRA reads%2C and 100%25 coverage of the annotated genomic feature by RNAseq alignments%2C including 13 samples with support for all annotated introns;product=transient receptor potential cation channel%2C subfamily C%2C member 4%2C transcript variant X3;transcript_id=XM_036163019.1;matches_ref_protein=True;valid_ORF=True;extra_copy_number=0
CM058243.1	Liftoff	exon	52163089	52164970	.	+	.	ID=exon-XM_036163019.1-1;Parent=rna-XM_036163019.1;Dbxref=GeneID:22066,GenBank:XM_036163019.1,MGI:MGI:109525;gbkey=mRNA;gene=Trpc4;product=transient receptor potential cation channel%2C subfamily C%2C member 4%2C transcript variant X3;transcript_id=XM_036163019.1;extra_copy_number=0
CM058243.1	Liftoff	exon	52176783	52177301	.	+	.	ID=exon-XM_036163019.1-2;Parent=rna-XM_036163019.1;Dbxref=GeneID:22066,GenBank:XM_036163019.1,MGI:MGI:109525;gbkey=mRNA;gene=Trpc4;product=transient receptor potential cation channel%2C subfamily C%2C member 4%2C transcript variant X3;transcript_id=XM_036163019.1;extra_copy_number=0
CM058243.1	Liftoff	exon	52220677	52221013	.	+	.	ID=exon-XM_036163019.1-3;Parent=rna-XM_036163019.1;Dbxref=GeneID:22066,GenBank:XM_036163019.1,MGI:MGI:109525;gbkey=mRNA;gene=Trpc4;product=transient receptor potential cation channel%2C subfamily C%2C member 4%2C transcript variant X3;transcript_id=XM_036163019.1;extra_copy_number=0
CM058243.1	Liftoff	exon	52234458	52234597	.	+	.	ID=exon-XM_036163019.1-4;Parent=rna-XM_036163019.1;Dbxref=GeneID:22066,GenBank:XM_036163019.1,MGI:MGI:109525;gbkey=mRNA;gene=Trpc4;product=transient receptor potential cation channel%2C subfamily C%2C member 4%2C transcript variant X3;transcript_id=XM_036163019.1;extra_copy_number=0
CM058243.1	Liftoff	exon	52245626	52245939	.	+	.	ID=exon-XM_036163019.1-5;Parent=rna-XM_036163019.1;Dbxref=GeneID:22066,GenBank:XM_036163019.1,MGI:MGI:109525;gbkey=mRNA;gene=Trpc4;product=transient receptor potential cation channel%2C subfamily C%2C member 4%2C transcript variant X3;transcript_id=XM_036163019.1;extra_copy_number=0
CM058243.1	Liftoff	exon	52253668	52253863	.	+	.	ID=exon-XM_036163019.1-6;Parent=rna-XM_036163019.1;Dbxref=GeneID:22066,GenBank:XM_036163019.1,MGI:MGI:109525;gbkey=mRNA;gene=Trpc4;product=transient receptor potential cation channel%2C subfamily C%2C member 4%2C transcript variant X3;transcript_id=XM_036163019.1;extra_copy_number=0
CM058243.1	Liftoff	exon	52256699	52256893	.	+	.	ID=exon-XM_036163019.1-7;Parent=rna-XM_036163019.1;Dbxref=GeneID:22066,GenBank:XM_036163019.1,MGI:MGI:109525;gbkey=mRNA;gene=Trpc4;product=transient receptor potential cation channel%2C subfamily C%2C member 4%2C transcript variant X3;transcript_id=XM_036163019.1;extra_copy_number=0
CM058243.1	Liftoff	exon	52270205	52270246	.	+	.	ID=exon-XM_036163019.1-8;Parent=rna-XM_036163019.1;Dbxref=GeneID:22066,GenBank:XM_036163019.1,MGI:MGI:109525;gbkey=mRNA;gene=Trpc4;product=transient receptor potential cation channel%2C subfamily C%2C member 4%2C transcript variant X3;transcript_id=XM_036163019.1;extra_copy_number=0
CM058243.1	Liftoff	exon	52270354	52270443	.	+	.	ID=exon-XM_036163019.1-9;Parent=rna-XM_036163019.1;Dbxref=GeneID:22066,GenBank:XM_036163019.1,MGI:MGI:109525;gbkey=mRNA;gene=Trpc4;product=transient receptor potential cation channel%2C subfamily C%2C member 4%2C transcript variant X3;transcript_id=XM_036163019.1;extra_copy_number=0
CM058243.1	Liftoff	exon	52272031	52273057	.	+	.	ID=exon-XM_036163019.1-10;Parent=rna-XM_036163019.1;Dbxref=GeneID:22066,GenBank:XM_036163019.1,MGI:MGI:109525;gbkey=mRNA;gene=Trpc4;product=transient receptor potential cation channel%2C subfamily C%2C member 4%2C transcript variant X3;transcript_id=XM_036163019.1;extra_copy_number=0
CM058243.1	Liftoff	CDS	52220767	52221013	.	+	.	ID=cds-XP_036018912.1;Parent=rna-XM_036163019.1;Dbxref=GeneID:22066,GenBank:XP_036018912.1,MGI:MGI:109525;Name=XP_036018912.1;gbkey=CDS;gene=Trpc4;product=short transient receptor potential channel 4 isoform X3;protein_id=XP_036018912.1;extra_copy_number=0
CM058243.1	Liftoff	CDS	52234458	52234597	.	+	.	ID=cds-XP_036018912.1;Parent=rna-XM_036163019.1;Dbxref=GeneID:22066,GenBank:XP_036018912.1,MGI:MGI:109525;Name=XP_036018912.1;gbkey=CDS;gene=Trpc4;product=short transient receptor potential channel 4 isoform X3;protein_id=XP_036018912.1;extra_copy_number=0
CM058243.1	Liftoff	CDS	52245626	52245939	.	+	.	ID=cds-XP_036018912.1;Parent=rna-XM_036163019.1;Dbxref=GeneID:22066,GenBank:XP_036018912.1,MGI:MGI:109525;Name=XP_036018912.1;gbkey=CDS;gene=Trpc4;product=short transient receptor potential channel 4 isoform X3;protein_id=XP_036018912.1;extra_copy_number=0
CM058243.1	Liftoff	CDS	52253668	52253863	.	+	.	ID=cds-XP_036018912.1;Parent=rna-XM_036163019.1;Dbxref=GeneID:22066,GenBank:XP_036018912.1,MGI:MGI:109525;Name=XP_036018912.1;gbkey=CDS;gene=Trpc4;product=short transient receptor potential channel 4 isoform X3;protein_id=XP_036018912.1;extra_copy_number=0
CM058243.1	Liftoff	CDS	52256699	52256893	.	+	.	ID=cds-XP_036018912.1;Parent=rna-XM_036163019.1;Dbxref=GeneID:22066,GenBank:XP_036018912.1,MGI:MGI:109525;Name=XP_036018912.1;gbkey=CDS;gene=Trpc4;product=short transient receptor potential channel 4 isoform X3;protein_id=XP_036018912.1;extra_copy_number=0
CM058243.1	Liftoff	CDS	52270205	52270246	.	+	.	ID=cds-XP_036018912.1;Parent=rna-XM_036163019.1;Dbxref=GeneID:22066,GenBank:XP_036018912.1,MGI:MGI:109525;Name=XP_036018912.1;gbkey=CDS;gene=Trpc4;product=short transient receptor potential channel 4 isoform X3;protein_id=XP_036018912.1;extra_copy_number=0
CM058243.1	Liftoff	CDS	52270354	52270443	.	+	.	ID=cds-XP_036018912.1;Parent=rna-XM_036163019.1;Dbxref=GeneID:22066,GenBank:XP_036018912.1,MGI:MGI:109525;Name=XP_036018912.1;gbkey=CDS;gene=Trpc4;product=short transient receptor potential channel 4 isoform X3;protein_id=XP_036018912.1;extra_copy_number=0
CM058243.1	Liftoff	CDS	52272031	52272744	.	+	.	ID=cds-XP_036018912.1;Parent=rna-XM_036163019.1;Dbxref=GeneID:22066,GenBank:XP_036018912.1,MGI:MGI:109525;Name=XP_036018912.1;gbkey=CDS;gene=Trpc4;product=short transient receptor potential channel 4 isoform X3;protein_id=XP_036018912.1;extra_copy_number=0
CM058243.1	Liftoff	transcript	52110644	52273059	.	+	.	ID=rna-NR_046161.1;Parent=gene-Trpc4;Dbxref=GeneID:22066,GenBank:NR_046161.1,MGI:MGI:109525;Name=NR_046161.1;gbkey=misc_RNA;gene=Trpc4;product=transient receptor potential cation channel%2C subfamily C%2C member 4%2C transcript variant 4;transcript_id=NR_046161.1;extra_copy_number=0
CM058243.1	Liftoff	exon	52110644	52110846	.	+	.	ID=exon-NR_046161.1-1;Parent=rna-NR_046161.1;Dbxref=GeneID:22066,GenBank:NR_046161.1,MGI:MGI:109525;gbkey=misc_RNA;gene=Trpc4;product=transient receptor potential cation channel%2C subfamily C%2C member 4%2C transcript variant 4;transcript_id=NR_046161.1;extra_copy_number=0
CM058243.1	Liftoff	exon	52149244	52149651	.	+	.	ID=exon-NR_046161.1-2;Parent=rna-NR_046161.1;Dbxref=GeneID:22066,GenBank:NR_046161.1,MGI:MGI:109525;gbkey=misc_RNA;gene=Trpc4;product=transient receptor potential cation channel%2C subfamily C%2C member 4%2C transcript variant 4;transcript_id=NR_046161.1;extra_copy_number=0
CM058243.1	Liftoff	exon	52176783	52177301	.	+	.	ID=exon-NR_046161.1-3;Parent=rna-NR_046161.1;Dbxref=GeneID:22066,GenBank:NR_046161.1,MGI:MGI:109525;gbkey=misc_RNA;gene=Trpc4;product=transient receptor potential cation channel%2C subfamily C%2C member 4%2C transcript variant 4;transcript_id=NR_046161.1;extra_copy_number=0
CM058243.1	Liftoff	exon	52220677	52220960	.	+	.	ID=exon-NR_046161.1-4;Parent=rna-NR_046161.1;Dbxref=GeneID:22066,GenBank:NR_046161.1,MGI:MGI:109525;gbkey=misc_RNA;gene=Trpc4;product=transient receptor potential cation channel%2C subfamily C%2C member 4%2C transcript variant 4;transcript_id=NR_046161.1;extra_copy_number=0
CM058243.1	Liftoff	exon	52234458	52234597	.	+	.	ID=exon-NR_046161.1-5;Parent=rna-NR_046161.1;Dbxref=GeneID:22066,GenBank:NR_046161.1,MGI:MGI:109525;gbkey=misc_RNA;gene=Trpc4;product=transient receptor potential cation channel%2C subfamily C%2C member 4%2C transcript variant 4;transcript_id=NR_046161.1;extra_copy_number=0
CM058243.1	Liftoff	exon	52245626	52245939	.	+	.	ID=exon-NR_046161.1-6;Parent=rna-NR_046161.1;Dbxref=GeneID:22066,GenBank:NR_046161.1,MGI:MGI:109525;gbkey=misc_RNA;gene=Trpc4;product=transient receptor potential cation channel%2C subfamily C%2C member 4%2C transcript variant 4;transcript_id=NR_046161.1;extra_copy_number=0
CM058243.1	Liftoff	exon	52253668	52253863	.	+	.	ID=exon-NR_046161.1-7;Parent=rna-NR_046161.1;Dbxref=GeneID:22066,GenBank:NR_046161.1,MGI:MGI:109525;gbkey=misc_RNA;gene=Trpc4;product=transient receptor potential cation channel%2C subfamily C%2C member 4%2C transcript variant 4;transcript_id=NR_046161.1;extra_copy_number=0
CM058243.1	Liftoff	exon	52256699	52256893	.	+	.	ID=exon-NR_046161.1-8;Parent=rna-NR_046161.1;Dbxref=GeneID:22066,GenBank:NR_046161.1,MGI:MGI:109525;gbkey=misc_RNA;gene=Trpc4;product=transient receptor potential cation channel%2C subfamily C%2C member 4%2C transcript variant 4;transcript_id=NR_046161.1;extra_copy_number=0
CM058243.1	Liftoff	exon	52270205	52270246	.	+	.	ID=exon-NR_046161.1-9;Parent=rna-NR_046161.1;Dbxref=GeneID:22066,GenBank:NR_046161.1,MGI:MGI:109525;gbkey=misc_RNA;gene=Trpc4;product=transient receptor potential cation channel%2C subfamily C%2C member 4%2C transcript variant 4;transcript_id=NR_046161.1;extra_copy_number=0
CM058243.1	Liftoff	exon	52270354	52270443	.	+	.	ID=exon-NR_046161.1-10;Parent=rna-NR_046161.1;Dbxref=GeneID:22066,GenBank:NR_046161.1,MGI:MGI:109525;gbkey=misc_RNA;gene=Trpc4;product=transient receptor potential cation channel%2C subfamily C%2C member 4%2C transcript variant 4;transcript_id=NR_046161.1;extra_copy_number=0
CM058243.1	Liftoff	exon	52272031	52273059	.	+	.	ID=exon-NR_046161.1-11;Parent=rna-NR_046161.1;Dbxref=GeneID:22066,GenBank:NR_046161.1,MGI:MGI:109525;gbkey=misc_RNA;gene=Trpc4;product=transient receptor potential cation channel%2C subfamily C%2C member 4%2C transcript variant 4;transcript_id=NR_046161.1;extra_copy_number=0
CM058243.1	Liftoff	gene	52308131	52312042	.	+	.	ID=gene-Gm54174;Dbxref=GeneID:118568587,MGI:MGI:6723371;Name=Gm54174;description=predicted gene%2C 54174;gbkey=Gene;gene=Gm54174;gene_biotype=lncRNA;coverage=1.0;sequence_ID=1.0;extra_copy_number=0;copy_num_ID=gene-Gm54174_0
CM058243.1	Liftoff	lnc_RNA	52308131	52312042	.	+	.	ID=rna-XR_004941466.1;Parent=gene-Gm54174;Dbxref=GeneID:118568587,GenBank:XR_004941466.1,MGI:MGI:6723371;Name=XR_004941466.1;gbkey=ncRNA;gene=Gm54174;model_evidence=Supporting evidence includes similarity to: 1 long SRA read%2C and 63%25 coverage of the annotated genomic feature by RNAseq alignments%2C including 1 sample with support for all annotated introns;product=predicted gene%2C 54174;transcript_id=XR_004941466.1;extra_copy_number=0
CM058243.1	Liftoff	exon	52308131	52308242	.	+	.	ID=exon-XR_004941466.1-1;Parent=rna-XR_004941466.1;Dbxref=GeneID:118568587,GenBank:XR_004941466.1,MGI:MGI:6723371;gbkey=ncRNA;gene=Gm54174;product=predicted gene%2C 54174;transcript_id=XR_004941466.1;extra_copy_number=0
CM058243.1	Liftoff	exon	52308789	52308891	.	+	.	ID=exon-XR_004941466.1-2;Parent=rna-XR_004941466.1;Dbxref=GeneID:118568587,GenBank:XR_004941466.1,MGI:MGI:6723371;gbkey=ncRNA;gene=Gm54174;product=predicted gene%2C 54174;transcript_id=XR_004941466.1;extra_copy_number=0
CM058243.1	Liftoff	exon	52309764	52312042	.	+	.	ID=exon-XR_004941466.1-3;Parent=rna-XR_004941466.1;Dbxref=GeneID:118568587,GenBank:XR_004941466.1,MGI:MGI:6723371;gbkey=ncRNA;gene=Gm54174;product=predicted gene%2C 54174;transcript_id=XR_004941466.1;extra_copy_number=0
CM058243.1	Liftoff	gene	52313860	52345640	.	+	.	ID=gene-Postn;Dbxref=GeneID:50706,MGI:MGI:1926321;Name=Postn;description=periostin%2C osteoblast specific factor;gbkey=Gene;gene=Postn;gene_biotype=protein_coding;gene_synonym=A630052E07Rik,OSF-2,Osf2,PLF,PN;coverage=1.0;sequence_ID=1.0;valid_ORFs=6;extra_copy_number=0;copy_num_ID=gene-Postn_0
CM058243.1	Liftoff	mRNA	52313860	52345640	.	+	.	ID=rna-NM_001368678.1;Parent=gene-Postn;Dbxref=GeneID:50706,GenBank:NM_001368678.1,MGI:MGI:1926321;Name=NM_001368678.1;gbkey=mRNA;gene=Postn;product=periostin%2C osteoblast specific factor%2C transcript variant 6;transcript_id=NM_001368678.1;matches_ref_protein=True;valid_ORF=True;extra_copy_number=0
CM058243.1	Liftoff	exon	52313860	52313934	.	+	.	ID=exon-NM_001368678.1-1;Parent=rna-NM_001368678.1;Dbxref=GeneID:50706,GenBank:NM_001368678.1,MGI:MGI:1926321;gbkey=mRNA;gene=Postn;product=periostin%2C osteoblast specific factor%2C transcript variant 6;transcript_id=NM_001368678.1;extra_copy_number=0
CM058243.1	Liftoff	exon	52315664	52315860	.	+	.	ID=exon-NM_001368678.1-2;Parent=rna-NM_001368678.1;Dbxref=GeneID:50706,GenBank:NM_001368678.1,MGI:MGI:1926321;gbkey=mRNA;gene=Postn;product=periostin%2C osteoblast specific factor%2C transcript variant 6;transcript_id=NM_001368678.1;extra_copy_number=0
CM058243.1	Liftoff	exon	52317220	52317318	.	+	.	ID=exon-NM_001368678.1-3;Parent=rna-NM_001368678.1;Dbxref=GeneID:50706,GenBank:NM_001368678.1,MGI:MGI:1926321;gbkey=mRNA;gene=Postn;product=periostin%2C osteoblast specific factor%2C transcript variant 6;transcript_id=NM_001368678.1;extra_copy_number=0
CM058243.1	Liftoff	exon	52320499	52320563	.	+	.	ID=exon-NM_001368678.1-4;Parent=rna-NM_001368678.1;Dbxref=GeneID:50706,GenBank:NM_001368678.1,MGI:MGI:1926321;gbkey=mRNA;gene=Postn;product=periostin%2C osteoblast specific factor%2C transcript variant 6;transcript_id=NM_001368678.1;extra_copy_number=0
CM058243.1	Liftoff	exon	52322096	52322253	.	+	.	ID=exon-NM_001368678.1-5;Parent=rna-NM_001368678.1;Dbxref=GeneID:50706,GenBank:NM_001368678.1,MGI:MGI:1926321;gbkey=mRNA;gene=Postn;product=periostin%2C osteoblast specific factor%2C transcript variant 6;transcript_id=NM_001368678.1;extra_copy_number=0
CM058243.1	Liftoff	exon	52323744	52323908	.	+	.	ID=exon-NM_001368678.1-6;Parent=rna-NM_001368678.1;Dbxref=GeneID:50706,GenBank:NM_001368678.1,MGI:MGI:1926321;gbkey=mRNA;gene=Postn;product=periostin%2C osteoblast specific factor%2C transcript variant 6;transcript_id=NM_001368678.1;extra_copy_number=0
CM058243.1	Liftoff	exon	52324793	52324939	.	+	.	ID=exon-NM_001368678.1-7;Parent=rna-NM_001368678.1;Dbxref=GeneID:50706,GenBank:NM_001368678.1,MGI:MGI:1926321;gbkey=mRNA;gene=Postn;product=periostin%2C osteoblast specific factor%2C transcript variant 6;transcript_id=NM_001368678.1;extra_copy_number=0
CM058243.1	Liftoff	exon	52325426	52325567	.	+	.	ID=exon-NM_001368678.1-8;Parent=rna-NM_001368678.1;Dbxref=GeneID:50706,GenBank:NM_001368678.1,MGI:MGI:1926321;gbkey=mRNA;gene=Postn;product=periostin%2C osteoblast specific factor%2C transcript variant 6;transcript_id=NM_001368678.1;extra_copy_number=0
CM058243.1	Liftoff	exon	52326599	52326811	.	+	.	ID=exon-NM_001368678.1-9;Parent=rna-NM_001368678.1;Dbxref=GeneID:50706,GenBank:NM_001368678.1,MGI:MGI:1926321;gbkey=mRNA;gene=Postn;product=periostin%2C osteoblast specific factor%2C transcript variant 6;transcript_id=NM_001368678.1;extra_copy_number=0
CM058243.1	Liftoff	exon	52327365	52327499	.	+	.	ID=exon-NM_001368678.1-10;Parent=rna-NM_001368678.1;Dbxref=GeneID:50706,GenBank:NM_001368678.1,MGI:MGI:1926321;gbkey=mRNA;gene=Postn;product=periostin%2C osteoblast specific factor%2C transcript variant 6;transcript_id=NM_001368678.1;extra_copy_number=0
CM058243.1	Liftoff	exon	52328300	52328448	.	+	.	ID=exon-NM_001368678.1-11;Parent=rna-NM_001368678.1;Dbxref=GeneID:50706,GenBank:NM_001368678.1,MGI:MGI:1926321;gbkey=mRNA;gene=Postn;product=periostin%2C osteoblast specific factor%2C transcript variant 6;transcript_id=NM_001368678.1;extra_copy_number=0
CM058243.1	Liftoff	exon	52329613	52329749	.	+	.	ID=exon-NM_001368678.1-12;Parent=rna-NM_001368678.1;Dbxref=GeneID:50706,GenBank:NM_001368678.1,MGI:MGI:1926321;gbkey=mRNA;gene=Postn;product=periostin%2C osteoblast specific factor%2C transcript variant 6;transcript_id=NM_001368678.1;extra_copy_number=0
CM058243.1	Liftoff	exon	52330634	52330764	.	+	.	ID=exon-NM_001368678.1-13;Parent=rna-NM_001368678.1;Dbxref=GeneID:50706,GenBank:NM_001368678.1,MGI:MGI:1926321;gbkey=mRNA;gene=Postn;product=periostin%2C osteoblast specific factor%2C transcript variant 6;transcript_id=NM_001368678.1;extra_copy_number=0
CM058243.1	Liftoff	exon	52331287	52331417	.	+	.	ID=exon-NM_001368678.1-14;Parent=rna-NM_001368678.1;Dbxref=GeneID:50706,GenBank:NM_001368678.1,MGI:MGI:1926321;gbkey=mRNA;gene=Postn;product=periostin%2C osteoblast specific factor%2C transcript variant 6;transcript_id=NM_001368678.1;extra_copy_number=0
CM058243.1	Liftoff	exon	52331508	52331610	.	+	.	ID=exon-NM_001368678.1-15;Parent=rna-NM_001368678.1;Dbxref=GeneID:50706,GenBank:NM_001368678.1,MGI:MGI:1926321;gbkey=mRNA;gene=Postn;product=periostin%2C osteoblast specific factor%2C transcript variant 6;transcript_id=NM_001368678.1;extra_copy_number=0
CM058243.1	Liftoff	exon	52331762	52331829	.	+	.	ID=exon-NM_001368678.1-16;Parent=rna-NM_001368678.1;Dbxref=GeneID:50706,GenBank:NM_001368678.1,MGI:MGI:1926321;gbkey=mRNA;gene=Postn;product=periostin%2C osteoblast specific factor%2C transcript variant 6;transcript_id=NM_001368678.1;extra_copy_number=0
CM058243.1	Liftoff	exon	52332158	52332203	.	+	.	ID=exon-NM_001368678.1-17;Parent=rna-NM_001368678.1;Dbxref=GeneID:50706,GenBank:NM_001368678.1,MGI:MGI:1926321;gbkey=mRNA;gene=Postn;product=periostin%2C osteoblast specific factor%2C transcript variant 6;transcript_id=NM_001368678.1;extra_copy_number=0
CM058243.1	Liftoff	exon	52335009	52335089	.	+	.	ID=exon-NM_001368678.1-18;Parent=rna-NM_001368678.1;Dbxref=GeneID:50706,GenBank:NM_001368678.1,MGI:MGI:1926321;gbkey=mRNA;gene=Postn;product=periostin%2C osteoblast specific factor%2C transcript variant 6;transcript_id=NM_001368678.1;extra_copy_number=0
CM058243.1	Liftoff	exon	52337985	52338074	.	+	.	ID=exon-NM_001368678.1-19;Parent=rna-NM_001368678.1;Dbxref=GeneID:50706,GenBank:NM_001368678.1,MGI:MGI:1926321;gbkey=mRNA;gene=Postn;product=periostin%2C osteoblast specific factor%2C transcript variant 6;transcript_id=NM_001368678.1;extra_copy_number=0
CM058243.1	Liftoff	exon	52339083	52339172	.	+	.	ID=exon-NM_001368678.1-20;Parent=rna-NM_001368678.1;Dbxref=GeneID:50706,GenBank:NM_001368678.1,MGI:MGI:1926321;gbkey=mRNA;gene=Postn;product=periostin%2C osteoblast specific factor%2C transcript variant 6;transcript_id=NM_001368678.1;extra_copy_number=0
CM058243.1	Liftoff	exon	52339807	52339884	.	+	.	ID=exon-NM_001368678.1-21;Parent=rna-NM_001368678.1;Dbxref=GeneID:50706,GenBank:NM_001368678.1,MGI:MGI:1926321;gbkey=mRNA;gene=Postn;product=periostin%2C osteoblast specific factor%2C transcript variant 6;transcript_id=NM_001368678.1;extra_copy_number=0
CM058243.1	Liftoff	exon	52340270	52340353	.	+	.	ID=exon-NM_001368678.1-22;Parent=rna-NM_001368678.1;Dbxref=GeneID:50706,GenBank:NM_001368678.1,MGI:MGI:1926321;gbkey=mRNA;gene=Postn;product=periostin%2C osteoblast specific factor%2C transcript variant 6;transcript_id=NM_001368678.1;extra_copy_number=0
CM058243.1	Liftoff	exon	52343938	52343979	.	+	.	ID=exon-NM_001368678.1-23;Parent=rna-NM_001368678.1;Dbxref=GeneID:50706,GenBank:NM_001368678.1,MGI:MGI:1926321;gbkey=mRNA;gene=Postn;product=periostin%2C osteoblast specific factor%2C transcript variant 6;transcript_id=NM_001368678.1;extra_copy_number=0
CM058243.1	Liftoff	exon	52344861	52345640	.	+	.	ID=exon-NM_001368678.1-24;Parent=rna-NM_001368678.1;Dbxref=GeneID:50706,GenBank:NM_001368678.1,MGI:MGI:1926321;gbkey=mRNA;gene=Postn;product=periostin%2C osteoblast specific factor%2C transcript variant 6;transcript_id=NM_001368678.1;extra_copy_number=0
CM058243.1	Liftoff	CDS	52315736	52315860	.	+	.	ID=cds-NP_001355607.1;Parent=rna-NM_001368678.1;Dbxref=CCDS:CCDS89624.1,GeneID:50706,GenBank:NP_001355607.1,MGI:MGI:1926321;Name=NP_001355607.1;Note=isoform 6 precursor is encoded by transcript variant 6;gbkey=CDS;gene=Postn;product=periostin isoform 6 precursor;protein_id=NP_001355607.1;extra_copy_number=0
CM058243.1	Liftoff	CDS	52317220	52317318	.	+	.	ID=cds-NP_001355607.1;Parent=rna-NM_001368678.1;Dbxref=CCDS:CCDS89624.1,GeneID:50706,GenBank:NP_001355607.1,MGI:MGI:1926321;Name=NP_001355607.1;Note=isoform 6 precursor is encoded by transcript variant 6;gbkey=CDS;gene=Postn;product=periostin isoform 6 precursor;protein_id=NP_001355607.1;extra_copy_number=0
CM058243.1	Liftoff	CDS	52320499	52320563	.	+	.	ID=cds-NP_001355607.1;Parent=rna-NM_001368678.1;Dbxref=CCDS:CCDS89624.1,GeneID:50706,GenBank:NP_001355607.1,MGI:MGI:1926321;Name=NP_001355607.1;Note=isoform 6 precursor is encoded by transcript variant 6;gbkey=CDS;gene=Postn;product=periostin isoform 6 precursor;protein_id=NP_001355607.1;extra_copy_number=0
CM058243.1	Liftoff	CDS	52322096	52322253	.	+	.	ID=cds-NP_001355607.1;Parent=rna-NM_001368678.1;Dbxref=CCDS:CCDS89624.1,GeneID:50706,GenBank:NP_001355607.1,MGI:MGI:1926321;Name=NP_001355607.1;Note=isoform 6 precursor is encoded by transcript variant 6;gbkey=CDS;gene=Postn;product=periostin isoform 6 precursor;protein_id=NP_001355607.1;extra_copy_number=0
CM058243.1	Liftoff	CDS	52323744	52323908	.	+	.	ID=cds-NP_001355607.1;Parent=rna-NM_001368678.1;Dbxref=CCDS:CCDS89624.1,GeneID:50706,GenBank:NP_001355607.1,MGI:MGI:1926321;Name=NP_001355607.1;Note=isoform 6 precursor is encoded by transcript variant 6;gbkey=CDS;gene=Postn;product=periostin isoform 6 precursor;protein_id=NP_001355607.1;extra_copy_number=0
CM058243.1	Liftoff	CDS	52324793	52324939	.	+	.	ID=cds-NP_001355607.1;Parent=rna-NM_001368678.1;Dbxref=CCDS:CCDS89624.1,GeneID:50706,GenBank:NP_001355607.1,MGI:MGI:1926321;Name=NP_001355607.1;Note=isoform 6 precursor is encoded by transcript variant 6;gbkey=CDS;gene=Postn;product=periostin isoform 6 precursor;protein_id=NP_001355607.1;extra_copy_number=0
CM058243.1	Liftoff	CDS	52325426	52325567	.	+	.	ID=cds-NP_001355607.1;Parent=rna-NM_001368678.1;Dbxref=CCDS:CCDS89624.1,GeneID:50706,GenBank:NP_001355607.1,MGI:MGI:1926321;Name=NP_001355607.1;Note=isoform 6 precursor is encoded by transcript variant 6;gbkey=CDS;gene=Postn;product=periostin isoform 6 precursor;protein_id=NP_001355607.1;extra_copy_number=0
CM058243.1	Liftoff	CDS	52326599	52326811	.	+	.	ID=cds-NP_001355607.1;Parent=rna-NM_001368678.1;Dbxref=CCDS:CCDS89624.1,GeneID:50706,GenBank:NP_001355607.1,MGI:MGI:1926321;Name=NP_001355607.1;Note=isoform 6 precursor is encoded by transcript variant 6;gbkey=CDS;gene=Postn;product=periostin isoform 6 precursor;protein_id=NP_001355607.1;extra_copy_number=0
CM058243.1	Liftoff	CDS	52327365	52327499	.	+	.	ID=cds-NP_001355607.1;Parent=rna-NM_001368678.1;Dbxref=CCDS:CCDS89624.1,GeneID:50706,GenBank:NP_001355607.1,MGI:MGI:1926321;Name=NP_001355607.1;Note=isoform 6 precursor is encoded by transcript variant 6;gbkey=CDS;gene=Postn;product=periostin isoform 6 precursor;protein_id=NP_001355607.1;extra_copy_number=0
CM058243.1	Liftoff	CDS	52328300	52328448	.	+	.	ID=cds-NP_001355607.1;Parent=rna-NM_001368678.1;Dbxref=CCDS:CCDS89624.1,GeneID:50706,GenBank:NP_001355607.1,MGI:MGI:1926321;Name=NP_001355607.1;Note=isoform 6 precursor is encoded by transcript variant 6;gbkey=CDS;gene=Postn;product=periostin isoform 6 precursor;protein_id=NP_001355607.1;extra_copy_number=0
CM058243.1	Liftoff	CDS	52329613	52329749	.	+	.	ID=cds-NP_001355607.1;Parent=rna-NM_001368678.1;Dbxref=CCDS:CCDS89624.1,GeneID:50706,GenBank:NP_001355607.1,MGI:MGI:1926321;Name=NP_001355607.1;Note=isoform 6 precursor is encoded by transcript variant 6;gbkey=CDS;gene=Postn;product=periostin isoform 6 precursor;protein_id=NP_001355607.1;extra_copy_number=0
CM058243.1	Liftoff	CDS	52330634	52330764	.	+	.	ID=cds-NP_001355607.1;Parent=rna-NM_001368678.1;Dbxref=CCDS:CCDS89624.1,GeneID:50706,GenBank:NP_001355607.1,MGI:MGI:1926321;Name=NP_001355607.1;Note=isoform 6 precursor is encoded by transcript variant 6;gbkey=CDS;gene=Postn;product=periostin isoform 6 precursor;protein_id=NP_001355607.1;extra_copy_number=0
CM058243.1	Liftoff	CDS	52331287	52331417	.	+	.	ID=cds-NP_001355607.1;Parent=rna-NM_001368678.1;Dbxref=CCDS:CCDS89624.1,GeneID:50706,GenBank:NP_001355607.1,MGI:MGI:1926321;Name=NP_001355607.1;Note=isoform 6 precursor is encoded by transcript variant 6;gbkey=CDS;gene=Postn;product=periostin isoform 6 precursor;protein_id=NP_001355607.1;extra_copy_number=0
CM058243.1	Liftoff	CDS	52331508	52331610	.	+	.	ID=cds-NP_001355607.1;Parent=rna-NM_001368678.1;Dbxref=CCDS:CCDS89624.1,GeneID:50706,GenBank:NP_001355607.1,MGI:MGI:1926321;Name=NP_001355607.1;Note=isoform 6 precursor is encoded by transcript variant 6;gbkey=CDS;gene=Postn;product=periostin isoform 6 precursor;protein_id=NP_001355607.1;extra_copy_number=0
CM058243.1	Liftoff	CDS	52331762	52331829	.	+	.	ID=cds-NP_001355607.1;Parent=rna-NM_001368678.1;Dbxref=CCDS:CCDS89624.1,GeneID:50706,GenBank:NP_001355607.1,MGI:MGI:1926321;Name=NP_001355607.1;Note=isoform 6 precursor is encoded by transcript variant 6;gbkey=CDS;gene=Postn;product=periostin isoform 6 precursor;protein_id=NP_001355607.1;extra_copy_number=0
CM058243.1	Liftoff	CDS	52332158	52332203	.	+	.	ID=cds-NP_001355607.1;Parent=rna-NM_001368678.1;Dbxref=CCDS:CCDS89624.1,GeneID:50706,GenBank:NP_001355607.1,MGI:MGI:1926321;Name=NP_001355607.1;Note=isoform 6 precursor is encoded by transcript variant 6;gbkey=CDS;gene=Postn;product=periostin isoform 6 precursor;protein_id=NP_001355607.1;extra_copy_number=0
CM058243.1	Liftoff	CDS	52335009	52335089	.	+	.	ID=cds-NP_001355607.1;Parent=rna-NM_001368678.1;Dbxref=CCDS:CCDS89624.1,GeneID:50706,GenBank:NP_001355607.1,MGI:MGI:1926321;Name=NP_001355607.1;Note=isoform 6 precursor is encoded by transcript variant 6;gbkey=CDS;gene=Postn;product=periostin isoform 6 precursor;protein_id=NP_001355607.1;extra_copy_number=0
CM058243.1	Liftoff	CDS	52337985	52338074	.	+	.	ID=cds-NP_001355607.1;Parent=rna-NM_001368678.1;Dbxref=CCDS:CCDS89624.1,GeneID:50706,GenBank:NP_001355607.1,MGI:MGI:1926321;Name=NP_001355607.1;Note=isoform 6 precursor is encoded by transcript variant 6;gbkey=CDS;gene=Postn;product=periostin isoform 6 precursor;protein_id=NP_001355607.1;extra_copy_number=0
CM058243.1	Liftoff	CDS	52339083	52339172	.	+	.	ID=cds-NP_001355607.1;Parent=rna-NM_001368678.1;Dbxref=CCDS:CCDS89624.1,GeneID:50706,GenBank:NP_001355607.1,MGI:MGI:1926321;Name=NP_001355607.1;Note=isoform 6 precursor is encoded by transcript variant 6;gbkey=CDS;gene=Postn;product=periostin isoform 6 precursor;protein_id=NP_001355607.1;extra_copy_number=0
CM058243.1	Liftoff	CDS	52339807	52339884	.	+	.	ID=cds-NP_001355607.1;Parent=rna-NM_001368678.1;Dbxref=CCDS:CCDS89624.1,GeneID:50706,GenBank:NP_001355607.1,MGI:MGI:1926321;Name=NP_001355607.1;Note=isoform 6 precursor is encoded by transcript variant 6;gbkey=CDS;gene=Postn;product=periostin isoform 6 precursor;protein_id=NP_001355607.1;extra_copy_number=0
CM058243.1	Liftoff	CDS	52340270	52340353	.	+	.	ID=cds-NP_001355607.1;Parent=rna-NM_001368678.1;Dbxref=CCDS:CCDS89624.1,GeneID:50706,GenBank:NP_001355607.1,MGI:MGI:1926321;Name=NP_001355607.1;Note=isoform 6 precursor is encoded by transcript variant 6;gbkey=CDS;gene=Postn;product=periostin isoform 6 precursor;protein_id=NP_001355607.1;extra_copy_number=0
CM058243.1	Liftoff	CDS	52343938	52343979	.	+	.	ID=cds-NP_001355607.1;Parent=rna-NM_001368678.1;Dbxref=CCDS:CCDS89624.1,GeneID:50706,GenBank:NP_001355607.1,MGI:MGI:1926321;Name=NP_001355607.1;Note=isoform 6 precursor is encoded by transcript variant 6;gbkey=CDS;gene=Postn;product=periostin isoform 6 precursor;protein_id=NP_001355607.1;extra_copy_number=0
CM058243.1	Liftoff	CDS	52344861	52344898	.	+	.	ID=cds-NP_001355607.1;Parent=rna-NM_001368678.1;Dbxref=CCDS:CCDS89624.1,GeneID:50706,GenBank:NP_001355607.1,MGI:MGI:1926321;Name=NP_001355607.1;Note=isoform 6 precursor is encoded by transcript variant 6;gbkey=CDS;gene=Postn;product=periostin isoform 6 precursor;protein_id=NP_001355607.1;extra_copy_number=0
CM058243.1	Liftoff	mRNA	52315700	52345640	.	+	.	ID=rna-NM_001198765.1;Parent=gene-Postn;Dbxref=GeneID:50706,GenBank:NM_001198765.1,MGI:MGI:1926321;Name=NM_001198765.1;gbkey=mRNA;gene=Postn;product=periostin%2C osteoblast specific factor%2C transcript variant 2;transcript_id=NM_001198765.1;matches_ref_protein=True;valid_ORF=True;extra_copy_number=0
CM058243.1	Liftoff	exon	52315700	52315860	.	+	.	ID=exon-NM_001198765.1-1;Parent=rna-NM_001198765.1;Dbxref=GeneID:50706,GenBank:NM_001198765.1,MGI:MGI:1926321;gbkey=mRNA;gene=Postn;product=periostin%2C osteoblast specific factor%2C transcript variant 2;transcript_id=NM_001198765.1;extra_copy_number=0
CM058243.1	Liftoff	exon	52317220	52317318	.	+	.	ID=exon-NM_001198765.1-2;Parent=rna-NM_001198765.1;Dbxref=GeneID:50706,GenBank:NM_001198765.1,MGI:MGI:1926321;gbkey=mRNA;gene=Postn;product=periostin%2C osteoblast specific factor%2C transcript variant 2;transcript_id=NM_001198765.1;extra_copy_number=0
CM058243.1	Liftoff	exon	52320499	52320563	.	+	.	ID=exon-NM_001198765.1-3;Parent=rna-NM_001198765.1;Dbxref=GeneID:50706,GenBank:NM_001198765.1,MGI:MGI:1926321;gbkey=mRNA;gene=Postn;product=periostin%2C osteoblast specific factor%2C transcript variant 2;transcript_id=NM_001198765.1;extra_copy_number=0
CM058243.1	Liftoff	exon	52322096	52322253	.	+	.	ID=exon-NM_001198765.1-4;Parent=rna-NM_001198765.1;Dbxref=GeneID:50706,GenBank:NM_001198765.1,MGI:MGI:1926321;gbkey=mRNA;gene=Postn;product=periostin%2C osteoblast specific factor%2C transcript variant 2;transcript_id=NM_001198765.1;extra_copy_number=0
CM058243.1	Liftoff	exon	52323744	52323908	.	+	.	ID=exon-NM_001198765.1-5;Parent=rna-NM_001198765.1;Dbxref=GeneID:50706,GenBank:NM_001198765.1,MGI:MGI:1926321;gbkey=mRNA;gene=Postn;product=periostin%2C osteoblast specific factor%2C transcript variant 2;transcript_id=NM_001198765.1;extra_copy_number=0
CM058243.1	Liftoff	exon	52324793	52324939	.	+	.	ID=exon-NM_001198765.1-6;Parent=rna-NM_001198765.1;Dbxref=GeneID:50706,GenBank:NM_001198765.1,MGI:MGI:1926321;gbkey=mRNA;gene=Postn;product=periostin%2C osteoblast specific factor%2C transcript variant 2;transcript_id=NM_001198765.1;extra_copy_number=0
CM058243.1	Liftoff	exon	52325426	52325567	.	+	.	ID=exon-NM_001198765.1-7;Parent=rna-NM_001198765.1;Dbxref=GeneID:50706,GenBank:NM_001198765.1,MGI:MGI:1926321;gbkey=mRNA;gene=Postn;product=periostin%2C osteoblast specific factor%2C transcript variant 2;transcript_id=NM_001198765.1;extra_copy_number=0
CM058243.1	Liftoff	exon	52326599	52326811	.	+	.	ID=exon-NM_001198765.1-8;Parent=rna-NM_001198765.1;Dbxref=GeneID:50706,GenBank:NM_001198765.1,MGI:MGI:1926321;gbkey=mRNA;gene=Postn;product=periostin%2C osteoblast specific factor%2C transcript variant 2;transcript_id=NM_001198765.1;extra_copy_number=0
CM058243.1	Liftoff	exon	52327365	52327499	.	+	.	ID=exon-NM_001198765.1-9;Parent=rna-NM_001198765.1;Dbxref=GeneID:50706,GenBank:NM_001198765.1,MGI:MGI:1926321;gbkey=mRNA;gene=Postn;product=periostin%2C osteoblast specific factor%2C transcript variant 2;transcript_id=NM_001198765.1;extra_copy_number=0
CM058243.1	Liftoff	exon	52328300	52328448	.	+	.	ID=exon-NM_001198765.1-10;Parent=rna-NM_001198765.1;Dbxref=GeneID:50706,GenBank:NM_001198765.1,MGI:MGI:1926321;gbkey=mRNA;gene=Postn;product=periostin%2C osteoblast specific factor%2C transcript variant 2;transcript_id=NM_001198765.1;extra_copy_number=0
CM058243.1	Liftoff	exon	52329613	52329749	.	+	.	ID=exon-NM_001198765.1-11;Parent=rna-NM_001198765.1;Dbxref=GeneID:50706,GenBank:NM_001198765.1,MGI:MGI:1926321;gbkey=mRNA;gene=Postn;product=periostin%2C osteoblast specific factor%2C transcript variant 2;transcript_id=NM_001198765.1;extra_copy_number=0
CM058243.1	Liftoff	exon	52330634	52330764	.	+	.	ID=exon-NM_001198765.1-12;Parent=rna-NM_001198765.1;Dbxref=GeneID:50706,GenBank:NM_001198765.1,MGI:MGI:1926321;gbkey=mRNA;gene=Postn;product=periostin%2C osteoblast specific factor%2C transcript variant 2;transcript_id=NM_001198765.1;extra_copy_number=0
CM058243.1	Liftoff	exon	52331287	52331417	.	+	.	ID=exon-NM_001198765.1-13;Parent=rna-NM_001198765.1;Dbxref=GeneID:50706,GenBank:NM_001198765.1,MGI:MGI:1926321;gbkey=mRNA;gene=Postn;product=periostin%2C osteoblast specific factor%2C transcript variant 2;transcript_id=NM_001198765.1;extra_copy_number=0
CM058243.1	Liftoff	exon	52331508	52331610	.	+	.	ID=exon-NM_001198765.1-14;Parent=rna-NM_001198765.1;Dbxref=GeneID:50706,GenBank:NM_001198765.1,MGI:MGI:1926321;gbkey=mRNA;gene=Postn;product=periostin%2C osteoblast specific factor%2C transcript variant 2;transcript_id=NM_001198765.1;extra_copy_number=0
CM058243.1	Liftoff	exon	52331762	52331829	.	+	.	ID=exon-NM_001198765.1-15;Parent=rna-NM_001198765.1;Dbxref=GeneID:50706,GenBank:NM_001198765.1,MGI:MGI:1926321;gbkey=mRNA;gene=Postn;product=periostin%2C osteoblast specific factor%2C transcript variant 2;transcript_id=NM_001198765.1;extra_copy_number=0
CM058243.1	Liftoff	exon	52332158	52332203	.	+	.	ID=exon-NM_001198765.1-16;Parent=rna-NM_001198765.1;Dbxref=GeneID:50706,GenBank:NM_001198765.1,MGI:MGI:1926321;gbkey=mRNA;gene=Postn;product=periostin%2C osteoblast specific factor%2C transcript variant 2;transcript_id=NM_001198765.1;extra_copy_number=0
CM058243.1	Liftoff	exon	52335009	52335089	.	+	.	ID=exon-NM_001198765.1-17;Parent=rna-NM_001198765.1;Dbxref=GeneID:50706,GenBank:NM_001198765.1,MGI:MGI:1926321;gbkey=mRNA;gene=Postn;product=periostin%2C osteoblast specific factor%2C transcript variant 2;transcript_id=NM_001198765.1;extra_copy_number=0
CM058243.1	Liftoff	exon	52337985	52338074	.	+	.	ID=exon-NM_001198765.1-18;Parent=rna-NM_001198765.1;Dbxref=GeneID:50706,GenBank:NM_001198765.1,MGI:MGI:1926321;gbkey=mRNA;gene=Postn;product=periostin%2C osteoblast specific factor%2C transcript variant 2;transcript_id=NM_001198765.1;extra_copy_number=0
CM058243.1	Liftoff	exon	52339083	52339172	.	+	.	ID=exon-NM_001198765.1-19;Parent=rna-NM_001198765.1;Dbxref=GeneID:50706,GenBank:NM_001198765.1,MGI:MGI:1926321;gbkey=mRNA;gene=Postn;product=periostin%2C osteoblast specific factor%2C transcript variant 2;transcript_id=NM_001198765.1;extra_copy_number=0
CM058243.1	Liftoff	exon	52339807	52339884	.	+	.	ID=exon-NM_001198765.1-20;Parent=rna-NM_001198765.1;Dbxref=GeneID:50706,GenBank:NM_001198765.1,MGI:MGI:1926321;gbkey=mRNA;gene=Postn;product=periostin%2C osteoblast specific factor%2C transcript variant 2;transcript_id=NM_001198765.1;extra_copy_number=0
CM058243.1	Liftoff	exon	52343938	52343979	.	+	.	ID=exon-NM_001198765.1-21;Parent=rna-NM_001198765.1;Dbxref=GeneID:50706,GenBank:NM_001198765.1,MGI:MGI:1926321;gbkey=mRNA;gene=Postn;product=periostin%2C osteoblast specific factor%2C transcript variant 2;transcript_id=NM_001198765.1;extra_copy_number=0
CM058243.1	Liftoff	exon	52344861	52345640	.	+	.	ID=exon-NM_001198765.1-22;Parent=rna-NM_001198765.1;Dbxref=GeneID:50706,GenBank:NM_001198765.1,MGI:MGI:1926321;gbkey=mRNA;gene=Postn;product=periostin%2C osteoblast specific factor%2C transcript variant 2;transcript_id=NM_001198765.1;extra_copy_number=0
CM058243.1	Liftoff	CDS	52315736	52315860	.	+	.	ID=cds-NP_001185694.1;Parent=rna-NM_001198765.1;Dbxref=CCDS:CCDS57211.1,GeneID:50706,GenBank:NP_001185694.1,MGI:MGI:1926321;Name=NP_001185694.1;Note=isoform 2 precursor is encoded by transcript variant 2;gbkey=CDS;gene=Postn;product=periostin isoform 2 precursor;protein_id=NP_001185694.1;extra_copy_number=0
CM058243.1	Liftoff	CDS	52317220	52317318	.	+	.	ID=cds-NP_001185694.1;Parent=rna-NM_001198765.1;Dbxref=CCDS:CCDS57211.1,GeneID:50706,GenBank:NP_001185694.1,MGI:MGI:1926321;Name=NP_001185694.1;Note=isoform 2 precursor is encoded by transcript variant 2;gbkey=CDS;gene=Postn;product=periostin isoform 2 precursor;protein_id=NP_001185694.1;extra_copy_number=0
CM058243.1	Liftoff	CDS	52320499	52320563	.	+	.	ID=cds-NP_001185694.1;Parent=rna-NM_001198765.1;Dbxref=CCDS:CCDS57211.1,GeneID:50706,GenBank:NP_001185694.1,MGI:MGI:1926321;Name=NP_001185694.1;Note=isoform 2 precursor is encoded by transcript variant 2;gbkey=CDS;gene=Postn;product=periostin isoform 2 precursor;protein_id=NP_001185694.1;extra_copy_number=0
CM058243.1	Liftoff	CDS	52322096	52322253	.	+	.	ID=cds-NP_001185694.1;Parent=rna-NM_001198765.1;Dbxref=CCDS:CCDS57211.1,GeneID:50706,GenBank:NP_001185694.1,MGI:MGI:1926321;Name=NP_001185694.1;Note=isoform 2 precursor is encoded by transcript variant 2;gbkey=CDS;gene=Postn;product=periostin isoform 2 precursor;protein_id=NP_001185694.1;extra_copy_number=0
CM058243.1	Liftoff	CDS	52323744	52323908	.	+	.	ID=cds-NP_001185694.1;Parent=rna-NM_001198765.1;Dbxref=CCDS:CCDS57211.1,GeneID:50706,GenBank:NP_001185694.1,MGI:MGI:1926321;Name=NP_001185694.1;Note=isoform 2 precursor is encoded by transcript variant 2;gbkey=CDS;gene=Postn;product=periostin isoform 2 precursor;protein_id=NP_001185694.1;extra_copy_number=0
CM058243.1	Liftoff	CDS	52324793	52324939	.	+	.	ID=cds-NP_001185694.1;Parent=rna-NM_001198765.1;Dbxref=CCDS:CCDS57211.1,GeneID:50706,GenBank:NP_001185694.1,MGI:MGI:1926321;Name=NP_001185694.1;Note=isoform 2 precursor is encoded by transcript variant 2;gbkey=CDS;gene=Postn;product=periostin isoform 2 precursor;protein_id=NP_001185694.1;extra_copy_number=0
CM058243.1	Liftoff	CDS	52325426	52325567	.	+	.	ID=cds-NP_001185694.1;Parent=rna-NM_001198765.1;Dbxref=CCDS:CCDS57211.1,GeneID:50706,GenBank:NP_001185694.1,MGI:MGI:1926321;Name=NP_001185694.1;Note=isoform 2 precursor is encoded by transcript variant 2;gbkey=CDS;gene=Postn;product=periostin isoform 2 precursor;protein_id=NP_001185694.1;extra_copy_number=0
CM058243.1	Liftoff	CDS	52326599	52326811	.	+	.	ID=cds-NP_001185694.1;Parent=rna-NM_001198765.1;Dbxref=CCDS:CCDS57211.1,GeneID:50706,GenBank:NP_001185694.1,MGI:MGI:1926321;Name=NP_001185694.1;Note=isoform 2 precursor is encoded by transcript variant 2;gbkey=CDS;gene=Postn;product=periostin isoform 2 precursor;protein_id=NP_001185694.1;extra_copy_number=0
CM058243.1	Liftoff	CDS	52327365	52327499	.	+	.	ID=cds-NP_001185694.1;Parent=rna-NM_001198765.1;Dbxref=CCDS:CCDS57211.1,GeneID:50706,GenBank:NP_001185694.1,MGI:MGI:1926321;Name=NP_001185694.1;Note=isoform 2 precursor is encoded by transcript variant 2;gbkey=CDS;gene=Postn;product=periostin isoform 2 precursor;protein_id=NP_001185694.1;extra_copy_number=0
CM058243.1	Liftoff	CDS	52328300	52328448	.	+	.	ID=cds-NP_001185694.1;Parent=rna-NM_001198765.1;Dbxref=CCDS:CCDS57211.1,GeneID:50706,GenBank:NP_001185694.1,MGI:MGI:1926321;Name=NP_001185694.1;Note=isoform 2 precursor is encoded by transcript variant 2;gbkey=CDS;gene=Postn;product=periostin isoform 2 precursor;protein_id=NP_001185694.1;extra_copy_number=0
CM058243.1	Liftoff	CDS	52329613	52329749	.	+	.	ID=cds-NP_001185694.1;Parent=rna-NM_001198765.1;Dbxref=CCDS:CCDS57211.1,GeneID:50706,GenBank:NP_001185694.1,MGI:MGI:1926321;Name=NP_001185694.1;Note=isoform 2 precursor is encoded by transcript variant 2;gbkey=CDS;gene=Postn;product=periostin isoform 2 precursor;protein_id=NP_001185694.1;extra_copy_number=0
CM058243.1	Liftoff	CDS	52330634	52330764	.	+	.	ID=cds-NP_001185694.1;Parent=rna-NM_001198765.1;Dbxref=CCDS:CCDS57211.1,GeneID:50706,GenBank:NP_001185694.1,MGI:MGI:1926321;Name=NP_001185694.1;Note=isoform 2 precursor is encoded by transcript variant 2;gbkey=CDS;gene=Postn;product=periostin isoform 2 precursor;protein_id=NP_001185694.1;extra_copy_number=0
CM058243.1	Liftoff	CDS	52331287	52331417	.	+	.	ID=cds-NP_001185694.1;Parent=rna-NM_001198765.1;Dbxref=CCDS:CCDS57211.1,GeneID:50706,GenBank:NP_001185694.1,MGI:MGI:1926321;Name=NP_001185694.1;Note=isoform 2 precursor is encoded by transcript variant 2;gbkey=CDS;gene=Postn;product=periostin isoform 2 precursor;protein_id=NP_001185694.1;extra_copy_number=0
CM058243.1	Liftoff	CDS	52331508	52331610	.	+	.	ID=cds-NP_001185694.1;Parent=rna-NM_001198765.1;Dbxref=CCDS:CCDS57211.1,GeneID:50706,GenBank:NP_001185694.1,MGI:MGI:1926321;Name=NP_001185694.1;Note=isoform 2 precursor is encoded by transcript variant 2;gbkey=CDS;gene=Postn;product=periostin isoform 2 precursor;protein_id=NP_001185694.1;extra_copy_number=0
CM058243.1	Liftoff	CDS	52331762	52331829	.	+	.	ID=cds-NP_001185694.1;Parent=rna-NM_001198765.1;Dbxref=CCDS:CCDS57211.1,GeneID:50706,GenBank:NP_001185694.1,MGI:MGI:1926321;Name=NP_001185694.1;Note=isoform 2 precursor is encoded by transcript variant 2;gbkey=CDS;gene=Postn;product=periostin isoform 2 precursor;protein_id=NP_001185694.1;extra_copy_number=0
CM058243.1	Liftoff	CDS	52332158	52332203	.	+	.	ID=cds-NP_001185694.1;Parent=rna-NM_001198765.1;Dbxref=CCDS:CCDS57211.1,GeneID:50706,GenBank:NP_001185694.1,MGI:MGI:1926321;Name=NP_001185694.1;Note=isoform 2 precursor is encoded by transcript variant 2;gbkey=CDS;gene=Postn;product=periostin isoform 2 precursor;protein_id=NP_001185694.1;extra_copy_number=0
CM058243.1	Liftoff	CDS	52335009	52335089	.	+	.	ID=cds-NP_001185694.1;Parent=rna-NM_001198765.1;Dbxref=CCDS:CCDS57211.1,GeneID:50706,GenBank:NP_001185694.1,MGI:MGI:1926321;Name=NP_001185694.1;Note=isoform 2 precursor is encoded by transcript variant 2;gbkey=CDS;gene=Postn;product=periostin isoform 2 precursor;protein_id=NP_001185694.1;extra_copy_number=0
CM058243.1	Liftoff	CDS	52337985	52338074	.	+	.	ID=cds-NP_001185694.1;Parent=rna-NM_001198765.1;Dbxref=CCDS:CCDS57211.1,GeneID:50706,GenBank:NP_001185694.1,MGI:MGI:1926321;Name=NP_001185694.1;Note=isoform 2 precursor is encoded by transcript variant 2;gbkey=CDS;gene=Postn;product=periostin isoform 2 precursor;protein_id=NP_001185694.1;extra_copy_number=0
CM058243.1	Liftoff	CDS	52339083	52339172	.	+	.	ID=cds-NP_001185694.1;Parent=rna-NM_001198765.1;Dbxref=CCDS:CCDS57211.1,GeneID:50706,GenBank:NP_001185694.1,MGI:MGI:1926321;Name=NP_001185694.1;Note=isoform 2 precursor is encoded by transcript variant 2;gbkey=CDS;gene=Postn;product=periostin isoform 2 precursor;protein_id=NP_001185694.1;extra_copy_number=0
CM058243.1	Liftoff	CDS	52339807	52339884	.	+	.	ID=cds-NP_001185694.1;Parent=rna-NM_001198765.1;Dbxref=CCDS:CCDS57211.1,GeneID:50706,GenBank:NP_001185694.1,MGI:MGI:1926321;Name=NP_001185694.1;Note=isoform 2 precursor is encoded by transcript variant 2;gbkey=CDS;gene=Postn;product=periostin isoform 2 precursor;protein_id=NP_001185694.1;extra_copy_number=0
CM058243.1	Liftoff	CDS	52343938	52343979	.	+	.	ID=cds-NP_001185694.1;Parent=rna-NM_001198765.1;Dbxref=CCDS:CCDS57211.1,GeneID:50706,GenBank:NP_001185694.1,MGI:MGI:1926321;Name=NP_001185694.1;Note=isoform 2 precursor is encoded by transcript variant 2;gbkey=CDS;gene=Postn;product=periostin isoform 2 precursor;protein_id=NP_001185694.1;extra_copy_number=0
CM058243.1	Liftoff	CDS	52344861	52344898	.	+	.	ID=cds-NP_001185694.1;Parent=rna-NM_001198765.1;Dbxref=CCDS:CCDS57211.1,GeneID:50706,GenBank:NP_001185694.1,MGI:MGI:1926321;Name=NP_001185694.1;Note=isoform 2 precursor is encoded by transcript variant 2;gbkey=CDS;gene=Postn;product=periostin isoform 2 precursor;protein_id=NP_001185694.1;extra_copy_number=0
CM058243.1	Liftoff	mRNA	52315700	52345640	.	+	.	ID=rna-NM_001198766.1;Parent=gene-Postn;Dbxref=GeneID:50706,GenBank:NM_001198766.1,MGI:MGI:1926321;Name=NM_001198766.1;gbkey=mRNA;gene=Postn;product=periostin%2C osteoblast specific factor%2C transcript variant 3;tag=RefSeq Select;transcript_id=NM_001198766.1;matches_ref_protein=True;valid_ORF=True;extra_copy_number=0
CM058243.1	Liftoff	exon	52315700	52315860	.	+	.	ID=exon-NM_001198766.1-1;Parent=rna-NM_001198766.1;Dbxref=GeneID:50706,GenBank:NM_001198766.1,MGI:MGI:1926321;gbkey=mRNA;gene=Postn;product=periostin%2C osteoblast specific factor%2C transcript variant 3;tag=RefSeq Select;transcript_id=NM_001198766.1;extra_copy_number=0
CM058243.1	Liftoff	exon	52317220	52317318	.	+	.	ID=exon-NM_001198766.1-2;Parent=rna-NM_001198766.1;Dbxref=GeneID:50706,GenBank:NM_001198766.1,MGI:MGI:1926321;gbkey=mRNA;gene=Postn;product=periostin%2C osteoblast specific factor%2C transcript variant 3;tag=RefSeq Select;transcript_id=NM_001198766.1;extra_copy_number=0
CM058243.1	Liftoff	exon	52320499	52320563	.	+	.	ID=exon-NM_001198766.1-3;Parent=rna-NM_001198766.1;Dbxref=GeneID:50706,GenBank:NM_001198766.1,MGI:MGI:1926321;gbkey=mRNA;gene=Postn;product=periostin%2C osteoblast specific factor%2C transcript variant 3;tag=RefSeq Select;transcript_id=NM_001198766.1;extra_copy_number=0
CM058243.1	Liftoff	exon	52322096	52322253	.	+	.	ID=exon-NM_001198766.1-4;Parent=rna-NM_001198766.1;Dbxref=GeneID:50706,GenBank:NM_001198766.1,MGI:MGI:1926321;gbkey=mRNA;gene=Postn;product=periostin%2C osteoblast specific factor%2C transcript variant 3;tag=RefSeq Select;transcript_id=NM_001198766.1;extra_copy_number=0
CM058243.1	Liftoff	exon	52323744	52323908	.	+	.	ID=exon-NM_001198766.1-5;Parent=rna-NM_001198766.1;Dbxref=GeneID:50706,GenBank:NM_001198766.1,MGI:MGI:1926321;gbkey=mRNA;gene=Postn;product=periostin%2C osteoblast specific factor%2C transcript variant 3;tag=RefSeq Select;transcript_id=NM_001198766.1;extra_copy_number=0
CM058243.1	Liftoff	exon	52324793	52324939	.	+	.	ID=exon-NM_001198766.1-6;Parent=rna-NM_001198766.1;Dbxref=GeneID:50706,GenBank:NM_001198766.1,MGI:MGI:1926321;gbkey=mRNA;gene=Postn;product=periostin%2C osteoblast specific factor%2C transcript variant 3;tag=RefSeq Select;transcript_id=NM_001198766.1;extra_copy_number=0
CM058243.1	Liftoff	exon	52325426	52325567	.	+	.	ID=exon-NM_001198766.1-7;Parent=rna-NM_001198766.1;Dbxref=GeneID:50706,GenBank:NM_001198766.1,MGI:MGI:1926321;gbkey=mRNA;gene=Postn;product=periostin%2C osteoblast specific factor%2C transcript variant 3;tag=RefSeq Select;transcript_id=NM_001198766.1;extra_copy_number=0
CM058243.1	Liftoff	exon	52326599	52326811	.	+	.	ID=exon-NM_001198766.1-8;Parent=rna-NM_001198766.1;Dbxref=GeneID:50706,GenBank:NM_001198766.1,MGI:MGI:1926321;gbkey=mRNA;gene=Postn;product=periostin%2C osteoblast specific factor%2C transcript variant 3;tag=RefSeq Select;transcript_id=NM_001198766.1;extra_copy_number=0
CM058243.1	Liftoff	exon	52327365	52327499	.	+	.	ID=exon-NM_001198766.1-9;Parent=rna-NM_001198766.1;Dbxref=GeneID:50706,GenBank:NM_001198766.1,MGI:MGI:1926321;gbkey=mRNA;gene=Postn;product=periostin%2C osteoblast specific factor%2C transcript variant 3;tag=RefSeq Select;transcript_id=NM_001198766.1;extra_copy_number=0
CM058243.1	Liftoff	exon	52328300	52328448	.	+	.	ID=exon-NM_001198766.1-10;Parent=rna-NM_001198766.1;Dbxref=GeneID:50706,GenBank:NM_001198766.1,MGI:MGI:1926321;gbkey=mRNA;gene=Postn;product=periostin%2C osteoblast specific factor%2C transcript variant 3;tag=RefSeq Select;transcript_id=NM_001198766.1;extra_copy_number=0
CM058243.1	Liftoff	exon	52329613	52329749	.	+	.	ID=exon-NM_001198766.1-11;Parent=rna-NM_001198766.1;Dbxref=GeneID:50706,GenBank:NM_001198766.1,MGI:MGI:1926321;gbkey=mRNA;gene=Postn;product=periostin%2C osteoblast specific factor%2C transcript variant 3;tag=RefSeq Select;transcript_id=NM_001198766.1;extra_copy_number=0
CM058243.1	Liftoff	exon	52330634	52330764	.	+	.	ID=exon-NM_001198766.1-12;Parent=rna-NM_001198766.1;Dbxref=GeneID:50706,GenBank:NM_001198766.1,MGI:MGI:1926321;gbkey=mRNA;gene=Postn;product=periostin%2C osteoblast specific factor%2C transcript variant 3;tag=RefSeq Select;transcript_id=NM_001198766.1;extra_copy_number=0
CM058243.1	Liftoff	exon	52331287	52331417	.	+	.	ID=exon-NM_001198766.1-13;Parent=rna-NM_001198766.1;Dbxref=GeneID:50706,GenBank:NM_001198766.1,MGI:MGI:1926321;gbkey=mRNA;gene=Postn;product=periostin%2C osteoblast specific factor%2C transcript variant 3;tag=RefSeq Select;transcript_id=NM_001198766.1;extra_copy_number=0
CM058243.1	Liftoff	exon	52331508	52331610	.	+	.	ID=exon-NM_001198766.1-14;Parent=rna-NM_001198766.1;Dbxref=GeneID:50706,GenBank:NM_001198766.1,MGI:MGI:1926321;gbkey=mRNA;gene=Postn;product=periostin%2C osteoblast specific factor%2C transcript variant 3;tag=RefSeq Select;transcript_id=NM_001198766.1;extra_copy_number=0
CM058243.1	Liftoff	exon	52331762	52331829	.	+	.	ID=exon-NM_001198766.1-15;Parent=rna-NM_001198766.1;Dbxref=GeneID:50706,GenBank:NM_001198766.1,MGI:MGI:1926321;gbkey=mRNA;gene=Postn;product=periostin%2C osteoblast specific factor%2C transcript variant 3;tag=RefSeq Select;transcript_id=NM_001198766.1;extra_copy_number=0
CM058243.1	Liftoff	exon	52332158	52332203	.	+	.	ID=exon-NM_001198766.1-16;Parent=rna-NM_001198766.1;Dbxref=GeneID:50706,GenBank:NM_001198766.1,MGI:MGI:1926321;gbkey=mRNA;gene=Postn;product=periostin%2C osteoblast specific factor%2C transcript variant 3;tag=RefSeq Select;transcript_id=NM_001198766.1;extra_copy_number=0
CM058243.1	Liftoff	exon	52337985	52338074	.	+	.	ID=exon-NM_001198766.1-17;Parent=rna-NM_001198766.1;Dbxref=GeneID:50706,GenBank:NM_001198766.1,MGI:MGI:1926321;gbkey=mRNA;gene=Postn;product=periostin%2C osteoblast specific factor%2C transcript variant 3;tag=RefSeq Select;transcript_id=NM_001198766.1;extra_copy_number=0
CM058243.1	Liftoff	exon	52339083	52339172	.	+	.	ID=exon-NM_001198766.1-18;Parent=rna-NM_001198766.1;Dbxref=GeneID:50706,GenBank:NM_001198766.1,MGI:MGI:1926321;gbkey=mRNA;gene=Postn;product=periostin%2C osteoblast specific factor%2C transcript variant 3;tag=RefSeq Select;transcript_id=NM_001198766.1;extra_copy_number=0
CM058243.1	Liftoff	exon	52339807	52339884	.	+	.	ID=exon-NM_001198766.1-19;Parent=rna-NM_001198766.1;Dbxref=GeneID:50706,GenBank:NM_001198766.1,MGI:MGI:1926321;gbkey=mRNA;gene=Postn;product=periostin%2C osteoblast specific factor%2C transcript variant 3;tag=RefSeq Select;transcript_id=NM_001198766.1;extra_copy_number=0
CM058243.1	Liftoff	exon	52343938	52343979	.	+	.	ID=exon-NM_001198766.1-20;Parent=rna-NM_001198766.1;Dbxref=GeneID:50706,GenBank:NM_001198766.1,MGI:MGI:1926321;gbkey=mRNA;gene=Postn;product=periostin%2C osteoblast specific factor%2C transcript variant 3;tag=RefSeq Select;transcript_id=NM_001198766.1;extra_copy_number=0
CM058243.1	Liftoff	exon	52344861	52345640	.	+	.	ID=exon-NM_001198766.1-21;Parent=rna-NM_001198766.1;Dbxref=GeneID:50706,GenBank:NM_001198766.1,MGI:MGI:1926321;gbkey=mRNA;gene=Postn;product=periostin%2C osteoblast specific factor%2C transcript variant 3;tag=RefSeq Select;transcript_id=NM_001198766.1;extra_copy_number=0
CM058243.1	Liftoff	CDS	52315736	52315860	.	+	.	ID=cds-NP_001185695.1;Parent=rna-NM_001198766.1;Dbxref=CCDS:CCDS57212.1,GeneID:50706,GenBank:NP_001185695.1,MGI:MGI:1926321;Name=NP_001185695.1;Note=isoform 3 precursor is encoded by transcript variant 3;gbkey=CDS;gene=Postn;product=periostin isoform 3 precursor;protein_id=NP_001185695.1;tag=RefSeq Select;extra_copy_number=0
CM058243.1	Liftoff	CDS	52317220	52317318	.	+	.	ID=cds-NP_001185695.1;Parent=rna-NM_001198766.1;Dbxref=CCDS:CCDS57212.1,GeneID:50706,GenBank:NP_001185695.1,MGI:MGI:1926321;Name=NP_001185695.1;Note=isoform 3 precursor is encoded by transcript variant 3;gbkey=CDS;gene=Postn;product=periostin isoform 3 precursor;protein_id=NP_001185695.1;tag=RefSeq Select;extra_copy_number=0
CM058243.1	Liftoff	CDS	52320499	52320563	.	+	.	ID=cds-NP_001185695.1;Parent=rna-NM_001198766.1;Dbxref=CCDS:CCDS57212.1,GeneID:50706,GenBank:NP_001185695.1,MGI:MGI:1926321;Name=NP_001185695.1;Note=isoform 3 precursor is encoded by transcript variant 3;gbkey=CDS;gene=Postn;product=periostin isoform 3 precursor;protein_id=NP_001185695.1;tag=RefSeq Select;extra_copy_number=0
CM058243.1	Liftoff	CDS	52322096	52322253	.	+	.	ID=cds-NP_001185695.1;Parent=rna-NM_001198766.1;Dbxref=CCDS:CCDS57212.1,GeneID:50706,GenBank:NP_001185695.1,MGI:MGI:1926321;Name=NP_001185695.1;Note=isoform 3 precursor is encoded by transcript variant 3;gbkey=CDS;gene=Postn;product=periostin isoform 3 precursor;protein_id=NP_001185695.1;tag=RefSeq Select;extra_copy_number=0
CM058243.1	Liftoff	CDS	52323744	52323908	.	+	.	ID=cds-NP_001185695.1;Parent=rna-NM_001198766.1;Dbxref=CCDS:CCDS57212.1,GeneID:50706,GenBank:NP_001185695.1,MGI:MGI:1926321;Name=NP_001185695.1;Note=isoform 3 precursor is encoded by transcript variant 3;gbkey=CDS;gene=Postn;product=periostin isoform 3 precursor;protein_id=NP_001185695.1;tag=RefSeq Select;extra_copy_number=0
CM058243.1	Liftoff	CDS	52324793	52324939	.	+	.	ID=cds-NP_001185695.1;Parent=rna-NM_001198766.1;Dbxref=CCDS:CCDS57212.1,GeneID:50706,GenBank:NP_001185695.1,MGI:MGI:1926321;Name=NP_001185695.1;Note=isoform 3 precursor is encoded by transcript variant 3;gbkey=CDS;gene=Postn;product=periostin isoform 3 precursor;protein_id=NP_001185695.1;tag=RefSeq Select;extra_copy_number=0
CM058243.1	Liftoff	CDS	52325426	52325567	.	+	.	ID=cds-NP_001185695.1;Parent=rna-NM_001198766.1;Dbxref=CCDS:CCDS57212.1,GeneID:50706,GenBank:NP_001185695.1,MGI:MGI:1926321;Name=NP_001185695.1;Note=isoform 3 precursor is encoded by transcript variant 3;gbkey=CDS;gene=Postn;product=periostin isoform 3 precursor;protein_id=NP_001185695.1;tag=RefSeq Select;extra_copy_number=0
CM058243.1	Liftoff	CDS	52326599	52326811	.	+	.	ID=cds-NP_001185695.1;Parent=rna-NM_001198766.1;Dbxref=CCDS:CCDS57212.1,GeneID:50706,GenBank:NP_001185695.1,MGI:MGI:1926321;Name=NP_001185695.1;Note=isoform 3 precursor is encoded by transcript variant 3;gbkey=CDS;gene=Postn;product=periostin isoform 3 precursor;protein_id=NP_001185695.1;tag=RefSeq Select;extra_copy_number=0
CM058243.1	Liftoff	CDS	52327365	52327499	.	+	.	ID=cds-NP_001185695.1;Parent=rna-NM_001198766.1;Dbxref=CCDS:CCDS57212.1,GeneID:50706,GenBank:NP_001185695.1,MGI:MGI:1926321;Name=NP_001185695.1;Note=isoform 3 precursor is encoded by transcript variant 3;gbkey=CDS;gene=Postn;product=periostin isoform 3 precursor;protein_id=NP_001185695.1;tag=RefSeq Select;extra_copy_number=0
CM058243.1	Liftoff	CDS	52328300	52328448	.	+	.	ID=cds-NP_001185695.1;Parent=rna-NM_001198766.1;Dbxref=CCDS:CCDS57212.1,GeneID:50706,GenBank:NP_001185695.1,MGI:MGI:1926321;Name=NP_001185695.1;Note=isoform 3 precursor is encoded by transcript variant 3;gbkey=CDS;gene=Postn;product=periostin isoform 3 precursor;protein_id=NP_001185695.1;tag=RefSeq Select;extra_copy_number=0
CM058243.1	Liftoff	CDS	52329613	52329749	.	+	.	ID=cds-NP_001185695.1;Parent=rna-NM_001198766.1;Dbxref=CCDS:CCDS57212.1,GeneID:50706,GenBank:NP_001185695.1,MGI:MGI:1926321;Name=NP_001185695.1;Note=isoform 3 precursor is encoded by transcript variant 3;gbkey=CDS;gene=Postn;product=periostin isoform 3 precursor;protein_id=NP_001185695.1;tag=RefSeq Select;extra_copy_number=0
CM058243.1	Liftoff	CDS	52330634	52330764	.	+	.	ID=cds-NP_001185695.1;Parent=rna-NM_001198766.1;Dbxref=CCDS:CCDS57212.1,GeneID:50706,GenBank:NP_001185695.1,MGI:MGI:1926321;Name=NP_001185695.1;Note=isoform 3 precursor is encoded by transcript variant 3;gbkey=CDS;gene=Postn;product=periostin isoform 3 precursor;protein_id=NP_001185695.1;tag=RefSeq Select;extra_copy_number=0
CM058243.1	Liftoff	CDS	52331287	52331417	.	+	.	ID=cds-NP_001185695.1;Parent=rna-NM_001198766.1;Dbxref=CCDS:CCDS57212.1,GeneID:50706,GenBank:NP_001185695.1,MGI:MGI:1926321;Name=NP_001185695.1;Note=isoform 3 precursor is encoded by transcript variant 3;gbkey=CDS;gene=Postn;product=periostin isoform 3 precursor;protein_id=NP_001185695.1;tag=RefSeq Select;extra_copy_number=0
CM058243.1	Liftoff	CDS	52331508	52331610	.	+	.	ID=cds-NP_001185695.1;Parent=rna-NM_001198766.1;Dbxref=CCDS:CCDS57212.1,GeneID:50706,GenBank:NP_001185695.1,MGI:MGI:1926321;Name=NP_001185695.1;Note=isoform 3 precursor is encoded by transcript variant 3;gbkey=CDS;gene=Postn;product=periostin isoform 3 precursor;protein_id=NP_001185695.1;tag=RefSeq Select;extra_copy_number=0
CM058243.1	Liftoff	CDS	52331762	52331829	.	+	.	ID=cds-NP_001185695.1;Parent=rna-NM_001198766.1;Dbxref=CCDS:CCDS57212.1,GeneID:50706,GenBank:NP_001185695.1,MGI:MGI:1926321;Name=NP_001185695.1;Note=isoform 3 precursor is encoded by transcript variant 3;gbkey=CDS;gene=Postn;product=periostin isoform 3 precursor;protein_id=NP_001185695.1;tag=RefSeq Select;extra_copy_number=0
CM058243.1	Liftoff	CDS	52332158	52332203	.	+	.	ID=cds-NP_001185695.1;Parent=rna-NM_001198766.1;Dbxref=CCDS:CCDS57212.1,GeneID:50706,GenBank:NP_001185695.1,MGI:MGI:1926321;Name=NP_001185695.1;Note=isoform 3 precursor is encoded by transcript variant 3;gbkey=CDS;gene=Postn;product=periostin isoform 3 precursor;protein_id=NP_001185695.1;tag=RefSeq Select;extra_copy_number=0
CM058243.1	Liftoff	CDS	52337985	52338074	.	+	.	ID=cds-NP_001185695.1;Parent=rna-NM_001198766.1;Dbxref=CCDS:CCDS57212.1,GeneID:50706,GenBank:NP_001185695.1,MGI:MGI:1926321;Name=NP_001185695.1;Note=isoform 3 precursor is encoded by transcript variant 3;gbkey=CDS;gene=Postn;product=periostin isoform 3 precursor;protein_id=NP_001185695.1;tag=RefSeq Select;extra_copy_number=0
CM058243.1	Liftoff	CDS	52339083	52339172	.	+	.	ID=cds-NP_001185695.1;Parent=rna-NM_001198766.1;Dbxref=CCDS:CCDS57212.1,GeneID:50706,GenBank:NP_001185695.1,MGI:MGI:1926321;Name=NP_001185695.1;Note=isoform 3 precursor is encoded by transcript variant 3;gbkey=CDS;gene=Postn;product=periostin isoform 3 precursor;protein_id=NP_001185695.1;tag=RefSeq Select;extra_copy_number=0
CM058243.1	Liftoff	CDS	52339807	52339884	.	+	.	ID=cds-NP_001185695.1;Parent=rna-NM_001198766.1;Dbxref=CCDS:CCDS57212.1,GeneID:50706,GenBank:NP_001185695.1,MGI:MGI:1926321;Name=NP_001185695.1;Note=isoform 3 precursor is encoded by transcript variant 3;gbkey=CDS;gene=Postn;product=periostin isoform 3 precursor;protein_id=NP_001185695.1;tag=RefSeq Select;extra_copy_number=0
CM058243.1	Liftoff	CDS	52343938	52343979	.	+	.	ID=cds-NP_001185695.1;Parent=rna-NM_001198766.1;Dbxref=CCDS:CCDS57212.1,GeneID:50706,GenBank:NP_001185695.1,MGI:MGI:1926321;Name=NP_001185695.1;Note=isoform 3 precursor is encoded by transcript variant 3;gbkey=CDS;gene=Postn;product=periostin isoform 3 precursor;protein_id=NP_001185695.1;tag=RefSeq Select;extra_copy_number=0
CM058243.1	Liftoff	CDS	52344861	52344898	.	+	.	ID=cds-NP_001185695.1;Parent=rna-NM_001198766.1;Dbxref=CCDS:CCDS57212.1,GeneID:50706,GenBank:NP_001185695.1,MGI:MGI:1926321;Name=NP_001185695.1;Note=isoform 3 precursor is encoded by transcript variant 3;gbkey=CDS;gene=Postn;product=periostin isoform 3 precursor;protein_id=NP_001185695.1;tag=RefSeq Select;extra_copy_number=0
CM058243.1	Liftoff	mRNA	52315700	52345640	.	+	.	ID=rna-NM_001313898.1;Parent=gene-Postn;Dbxref=GeneID:50706,GenBank:NM_001313898.1,MGI:MGI:1926321;Name=NM_001313898.1;gbkey=mRNA;gene=Postn;product=periostin%2C osteoblast specific factor%2C transcript variant 4;transcript_id=NM_001313898.1;matches_ref_protein=True;valid_ORF=True;extra_copy_number=0
CM058243.1	Liftoff	exon	52315700	52315860	.	+	.	ID=exon-NM_001313898.1-1;Parent=rna-NM_001313898.1;Dbxref=GeneID:50706,GenBank:NM_001313898.1,MGI:MGI:1926321;gbkey=mRNA;gene=Postn;product=periostin%2C osteoblast specific factor%2C transcript variant 4;transcript_id=NM_001313898.1;extra_copy_number=0
CM058243.1	Liftoff	exon	52317220	52317318	.	+	.	ID=exon-NM_001313898.1-2;Parent=rna-NM_001313898.1;Dbxref=GeneID:50706,GenBank:NM_001313898.1,MGI:MGI:1926321;gbkey=mRNA;gene=Postn;product=periostin%2C osteoblast specific factor%2C transcript variant 4;transcript_id=NM_001313898.1;extra_copy_number=0
CM058243.1	Liftoff	exon	52320499	52320563	.	+	.	ID=exon-NM_001313898.1-3;Parent=rna-NM_001313898.1;Dbxref=GeneID:50706,GenBank:NM_001313898.1,MGI:MGI:1926321;gbkey=mRNA;gene=Postn;product=periostin%2C osteoblast specific factor%2C transcript variant 4;transcript_id=NM_001313898.1;extra_copy_number=0
CM058243.1	Liftoff	exon	52322096	52322253	.	+	.	ID=exon-NM_001313898.1-4;Parent=rna-NM_001313898.1;Dbxref=GeneID:50706,GenBank:NM_001313898.1,MGI:MGI:1926321;gbkey=mRNA;gene=Postn;product=periostin%2C osteoblast specific factor%2C transcript variant 4;transcript_id=NM_001313898.1;extra_copy_number=0
CM058243.1	Liftoff	exon	52323744	52323908	.	+	.	ID=exon-NM_001313898.1-5;Parent=rna-NM_001313898.1;Dbxref=GeneID:50706,GenBank:NM_001313898.1,MGI:MGI:1926321;gbkey=mRNA;gene=Postn;product=periostin%2C osteoblast specific factor%2C transcript variant 4;transcript_id=NM_001313898.1;extra_copy_number=0
CM058243.1	Liftoff	exon	52324793	52324939	.	+	.	ID=exon-NM_001313898.1-6;Parent=rna-NM_001313898.1;Dbxref=GeneID:50706,GenBank:NM_001313898.1,MGI:MGI:1926321;gbkey=mRNA;gene=Postn;product=periostin%2C osteoblast specific factor%2C transcript variant 4;transcript_id=NM_001313898.1;extra_copy_number=0
CM058243.1	Liftoff	exon	52325426	52325567	.	+	.	ID=exon-NM_001313898.1-7;Parent=rna-NM_001313898.1;Dbxref=GeneID:50706,GenBank:NM_001313898.1,MGI:MGI:1926321;gbkey=mRNA;gene=Postn;product=periostin%2C osteoblast specific factor%2C transcript variant 4;transcript_id=NM_001313898.1;extra_copy_number=0
CM058243.1	Liftoff	exon	52326599	52326811	.	+	.	ID=exon-NM_001313898.1-8;Parent=rna-NM_001313898.1;Dbxref=GeneID:50706,GenBank:NM_001313898.1,MGI:MGI:1926321;gbkey=mRNA;gene=Postn;product=periostin%2C osteoblast specific factor%2C transcript variant 4;transcript_id=NM_001313898.1;extra_copy_number=0
CM058243.1	Liftoff	exon	52327365	52327499	.	+	.	ID=exon-NM_001313898.1-9;Parent=rna-NM_001313898.1;Dbxref=GeneID:50706,GenBank:NM_001313898.1,MGI:MGI:1926321;gbkey=mRNA;gene=Postn;product=periostin%2C osteoblast specific factor%2C transcript variant 4;transcript_id=NM_001313898.1;extra_copy_number=0
CM058243.1	Liftoff	exon	52328300	52328448	.	+	.	ID=exon-NM_001313898.1-10;Parent=rna-NM_001313898.1;Dbxref=GeneID:50706,GenBank:NM_001313898.1,MGI:MGI:1926321;gbkey=mRNA;gene=Postn;product=periostin%2C osteoblast specific factor%2C transcript variant 4;transcript_id=NM_001313898.1;extra_copy_number=0
CM058243.1	Liftoff	exon	52329613	52329749	.	+	.	ID=exon-NM_001313898.1-11;Parent=rna-NM_001313898.1;Dbxref=GeneID:50706,GenBank:NM_001313898.1,MGI:MGI:1926321;gbkey=mRNA;gene=Postn;product=periostin%2C osteoblast specific factor%2C transcript variant 4;transcript_id=NM_001313898.1;extra_copy_number=0
CM058243.1	Liftoff	exon	52330634	52330764	.	+	.	ID=exon-NM_001313898.1-12;Parent=rna-NM_001313898.1;Dbxref=GeneID:50706,GenBank:NM_001313898.1,MGI:MGI:1926321;gbkey=mRNA;gene=Postn;product=periostin%2C osteoblast specific factor%2C transcript variant 4;transcript_id=NM_001313898.1;extra_copy_number=0
CM058243.1	Liftoff	exon	52331287	52331417	.	+	.	ID=exon-NM_001313898.1-13;Parent=rna-NM_001313898.1;Dbxref=GeneID:50706,GenBank:NM_001313898.1,MGI:MGI:1926321;gbkey=mRNA;gene=Postn;product=periostin%2C osteoblast specific factor%2C transcript variant 4;transcript_id=NM_001313898.1;extra_copy_number=0
CM058243.1	Liftoff	exon	52331508	52331610	.	+	.	ID=exon-NM_001313898.1-14;Parent=rna-NM_001313898.1;Dbxref=GeneID:50706,GenBank:NM_001313898.1,MGI:MGI:1926321;gbkey=mRNA;gene=Postn;product=periostin%2C osteoblast specific factor%2C transcript variant 4;transcript_id=NM_001313898.1;extra_copy_number=0
CM058243.1	Liftoff	exon	52331762	52331829	.	+	.	ID=exon-NM_001313898.1-15;Parent=rna-NM_001313898.1;Dbxref=GeneID:50706,GenBank:NM_001313898.1,MGI:MGI:1926321;gbkey=mRNA;gene=Postn;product=periostin%2C osteoblast specific factor%2C transcript variant 4;transcript_id=NM_001313898.1;extra_copy_number=0
CM058243.1	Liftoff	exon	52332158	52332203	.	+	.	ID=exon-NM_001313898.1-16;Parent=rna-NM_001313898.1;Dbxref=GeneID:50706,GenBank:NM_001313898.1,MGI:MGI:1926321;gbkey=mRNA;gene=Postn;product=periostin%2C osteoblast specific factor%2C transcript variant 4;transcript_id=NM_001313898.1;extra_copy_number=0
CM058243.1	Liftoff	exon	52335009	52335089	.	+	.	ID=exon-NM_001313898.1-17;Parent=rna-NM_001313898.1;Dbxref=GeneID:50706,GenBank:NM_001313898.1,MGI:MGI:1926321;gbkey=mRNA;gene=Postn;product=periostin%2C osteoblast specific factor%2C transcript variant 4;transcript_id=NM_001313898.1;extra_copy_number=0
CM058243.1	Liftoff	exon	52337985	52338074	.	+	.	ID=exon-NM_001313898.1-18;Parent=rna-NM_001313898.1;Dbxref=GeneID:50706,GenBank:NM_001313898.1,MGI:MGI:1926321;gbkey=mRNA;gene=Postn;product=periostin%2C osteoblast specific factor%2C transcript variant 4;transcript_id=NM_001313898.1;extra_copy_number=0
CM058243.1	Liftoff	exon	52339083	52339172	.	+	.	ID=exon-NM_001313898.1-19;Parent=rna-NM_001313898.1;Dbxref=GeneID:50706,GenBank:NM_001313898.1,MGI:MGI:1926321;gbkey=mRNA;gene=Postn;product=periostin%2C osteoblast specific factor%2C transcript variant 4;transcript_id=NM_001313898.1;extra_copy_number=0
CM058243.1	Liftoff	exon	52343938	52343979	.	+	.	ID=exon-NM_001313898.1-20;Parent=rna-NM_001313898.1;Dbxref=GeneID:50706,GenBank:NM_001313898.1,MGI:MGI:1926321;gbkey=mRNA;gene=Postn;product=periostin%2C osteoblast specific factor%2C transcript variant 4;transcript_id=NM_001313898.1;extra_copy_number=0
CM058243.1	Liftoff	exon	52344861	52345640	.	+	.	ID=exon-NM_001313898.1-21;Parent=rna-NM_001313898.1;Dbxref=GeneID:50706,GenBank:NM_001313898.1,MGI:MGI:1926321;gbkey=mRNA;gene=Postn;product=periostin%2C osteoblast specific factor%2C transcript variant 4;transcript_id=NM_001313898.1;extra_copy_number=0
CM058243.1	Liftoff	CDS	52315736	52315860	.	+	.	ID=cds-NP_001300827.1;Parent=rna-NM_001313898.1;Dbxref=GeneID:50706,GenBank:NP_001300827.1,MGI:MGI:1926321;Name=NP_001300827.1;Note=isoform 4 precursor is encoded by transcript variant 4;gbkey=CDS;gene=Postn;product=periostin isoform 4 precursor;protein_id=NP_001300827.1;extra_copy_number=0
CM058243.1	Liftoff	CDS	52317220	52317318	.	+	.	ID=cds-NP_001300827.1;Parent=rna-NM_001313898.1;Dbxref=GeneID:50706,GenBank:NP_001300827.1,MGI:MGI:1926321;Name=NP_001300827.1;Note=isoform 4 precursor is encoded by transcript variant 4;gbkey=CDS;gene=Postn;product=periostin isoform 4 precursor;protein_id=NP_001300827.1;extra_copy_number=0
CM058243.1	Liftoff	CDS	52320499	52320563	.	+	.	ID=cds-NP_001300827.1;Parent=rna-NM_001313898.1;Dbxref=GeneID:50706,GenBank:NP_001300827.1,MGI:MGI:1926321;Name=NP_001300827.1;Note=isoform 4 precursor is encoded by transcript variant 4;gbkey=CDS;gene=Postn;product=periostin isoform 4 precursor;protein_id=NP_001300827.1;extra_copy_number=0
CM058243.1	Liftoff	CDS	52322096	52322253	.	+	.	ID=cds-NP_001300827.1;Parent=rna-NM_001313898.1;Dbxref=GeneID:50706,GenBank:NP_001300827.1,MGI:MGI:1926321;Name=NP_001300827.1;Note=isoform 4 precursor is encoded by transcript variant 4;gbkey=CDS;gene=Postn;product=periostin isoform 4 precursor;protein_id=NP_001300827.1;extra_copy_number=0
CM058243.1	Liftoff	CDS	52323744	52323908	.	+	.	ID=cds-NP_001300827.1;Parent=rna-NM_001313898.1;Dbxref=GeneID:50706,GenBank:NP_001300827.1,MGI:MGI:1926321;Name=NP_001300827.1;Note=isoform 4 precursor is encoded by transcript variant 4;gbkey=CDS;gene=Postn;product=periostin isoform 4 precursor;protein_id=NP_001300827.1;extra_copy_number=0
CM058243.1	Liftoff	CDS	52324793	52324939	.	+	.	ID=cds-NP_001300827.1;Parent=rna-NM_001313898.1;Dbxref=GeneID:50706,GenBank:NP_001300827.1,MGI:MGI:1926321;Name=NP_001300827.1;Note=isoform 4 precursor is encoded by transcript variant 4;gbkey=CDS;gene=Postn;product=periostin isoform 4 precursor;protein_id=NP_001300827.1;extra_copy_number=0
CM058243.1	Liftoff	CDS	52325426	52325567	.	+	.	ID=cds-NP_001300827.1;Parent=rna-NM_001313898.1;Dbxref=GeneID:50706,GenBank:NP_001300827.1,MGI:MGI:1926321;Name=NP_001300827.1;Note=isoform 4 precursor is encoded by transcript variant 4;gbkey=CDS;gene=Postn;product=periostin isoform 4 precursor;protein_id=NP_001300827.1;extra_copy_number=0
CM058243.1	Liftoff	CDS	52326599	52326811	.	+	.	ID=cds-NP_001300827.1;Parent=rna-NM_001313898.1;Dbxref=GeneID:50706,GenBank:NP_001300827.1,MGI:MGI:1926321;Name=NP_001300827.1;Note=isoform 4 precursor is encoded by transcript variant 4;gbkey=CDS;gene=Postn;product=periostin isoform 4 precursor;protein_id=NP_001300827.1;extra_copy_number=0
CM058243.1	Liftoff	CDS	52327365	52327499	.	+	.	ID=cds-NP_001300827.1;Parent=rna-NM_001313898.1;Dbxref=GeneID:50706,GenBank:NP_001300827.1,MGI:MGI:1926321;Name=NP_001300827.1;Note=isoform 4 precursor is encoded by transcript variant 4;gbkey=CDS;gene=Postn;product=periostin isoform 4 precursor;protein_id=NP_001300827.1;extra_copy_number=0
CM058243.1	Liftoff	CDS	52328300	52328448	.	+	.	ID=cds-NP_001300827.1;Parent=rna-NM_001313898.1;Dbxref=GeneID:50706,GenBank:NP_001300827.1,MGI:MGI:1926321;Name=NP_001300827.1;Note=isoform 4 precursor is encoded by transcript variant 4;gbkey=CDS;gene=Postn;product=periostin isoform 4 precursor;protein_id=NP_001300827.1;extra_copy_number=0
CM058243.1	Liftoff	CDS	52329613	52329749	.	+	.	ID=cds-NP_001300827.1;Parent=rna-NM_001313898.1;Dbxref=GeneID:50706,GenBank:NP_001300827.1,MGI:MGI:1926321;Name=NP_001300827.1;Note=isoform 4 precursor is encoded by transcript variant 4;gbkey=CDS;gene=Postn;product=periostin isoform 4 precursor;protein_id=NP_001300827.1;extra_copy_number=0
CM058243.1	Liftoff	CDS	52330634	52330764	.	+	.	ID=cds-NP_001300827.1;Parent=rna-NM_001313898.1;Dbxref=GeneID:50706,GenBank:NP_001300827.1,MGI:MGI:1926321;Name=NP_001300827.1;Note=isoform 4 precursor is encoded by transcript variant 4;gbkey=CDS;gene=Postn;product=periostin isoform 4 precursor;protein_id=NP_001300827.1;extra_copy_number=0
CM058243.1	Liftoff	CDS	52331287	52331417	.	+	.	ID=cds-NP_001300827.1;Parent=rna-NM_001313898.1;Dbxref=GeneID:50706,GenBank:NP_001300827.1,MGI:MGI:1926321;Name=NP_001300827.1;Note=isoform 4 precursor is encoded by transcript variant 4;gbkey=CDS;gene=Postn;product=periostin isoform 4 precursor;protein_id=NP_001300827.1;extra_copy_number=0
CM058243.1	Liftoff	CDS	52331508	52331610	.	+	.	ID=cds-NP_001300827.1;Parent=rna-NM_001313898.1;Dbxref=GeneID:50706,GenBank:NP_001300827.1,MGI:MGI:1926321;Name=NP_001300827.1;Note=isoform 4 precursor is encoded by transcript variant 4;gbkey=CDS;gene=Postn;product=periostin isoform 4 precursor;protein_id=NP_001300827.1;extra_copy_number=0
CM058243.1	Liftoff	CDS	52331762	52331829	.	+	.	ID=cds-NP_001300827.1;Parent=rna-NM_001313898.1;Dbxref=GeneID:50706,GenBank:NP_001300827.1,MGI:MGI:1926321;Name=NP_001300827.1;Note=isoform 4 precursor is encoded by transcript variant 4;gbkey=CDS;gene=Postn;product=periostin isoform 4 precursor;protein_id=NP_001300827.1;extra_copy_number=0
CM058243.1	Liftoff	CDS	52332158	52332203	.	+	.	ID=cds-NP_001300827.1;Parent=rna-NM_001313898.1;Dbxref=GeneID:50706,GenBank:NP_001300827.1,MGI:MGI:1926321;Name=NP_001300827.1;Note=isoform 4 precursor is encoded by transcript variant 4;gbkey=CDS;gene=Postn;product=periostin isoform 4 precursor;protein_id=NP_001300827.1;extra_copy_number=0
CM058243.1	Liftoff	CDS	52335009	52335089	.	+	.	ID=cds-NP_001300827.1;Parent=rna-NM_001313898.1;Dbxref=GeneID:50706,GenBank:NP_001300827.1,MGI:MGI:1926321;Name=NP_001300827.1;Note=isoform 4 precursor is encoded by transcript variant 4;gbkey=CDS;gene=Postn;product=periostin isoform 4 precursor;protein_id=NP_001300827.1;extra_copy_number=0
CM058243.1	Liftoff	CDS	52337985	52338074	.	+	.	ID=cds-NP_001300827.1;Parent=rna-NM_001313898.1;Dbxref=GeneID:50706,GenBank:NP_001300827.1,MGI:MGI:1926321;Name=NP_001300827.1;Note=isoform 4 precursor is encoded by transcript variant 4;gbkey=CDS;gene=Postn;product=periostin isoform 4 precursor;protein_id=NP_001300827.1;extra_copy_number=0
CM058243.1	Liftoff	CDS	52339083	52339172	.	+	.	ID=cds-NP_001300827.1;Parent=rna-NM_001313898.1;Dbxref=GeneID:50706,GenBank:NP_001300827.1,MGI:MGI:1926321;Name=NP_001300827.1;Note=isoform 4 precursor is encoded by transcript variant 4;gbkey=CDS;gene=Postn;product=periostin isoform 4 precursor;protein_id=NP_001300827.1;extra_copy_number=0
CM058243.1	Liftoff	CDS	52343938	52343979	.	+	.	ID=cds-NP_001300827.1;Parent=rna-NM_001313898.1;Dbxref=GeneID:50706,GenBank:NP_001300827.1,MGI:MGI:1926321;Name=NP_001300827.1;Note=isoform 4 precursor is encoded by transcript variant 4;gbkey=CDS;gene=Postn;product=periostin isoform 4 precursor;protein_id=NP_001300827.1;extra_copy_number=0
CM058243.1	Liftoff	CDS	52344861	52344898	.	+	.	ID=cds-NP_001300827.1;Parent=rna-NM_001313898.1;Dbxref=GeneID:50706,GenBank:NP_001300827.1,MGI:MGI:1926321;Name=NP_001300827.1;Note=isoform 4 precursor is encoded by transcript variant 4;gbkey=CDS;gene=Postn;product=periostin isoform 4 precursor;protein_id=NP_001300827.1;extra_copy_number=0
CM058243.1	Liftoff	mRNA	52315700	52345640	.	+	.	ID=rna-NM_001313899.1;Parent=gene-Postn;Dbxref=GeneID:50706,GenBank:NM_001313899.1,MGI:MGI:1926321;Name=NM_001313899.1;gbkey=mRNA;gene=Postn;product=periostin%2C osteoblast specific factor%2C transcript variant 5;transcript_id=NM_001313899.1;matches_ref_protein=True;valid_ORF=True;extra_copy_number=0
CM058243.1	Liftoff	exon	52315700	52315860	.	+	.	ID=exon-NM_001313899.1-1;Parent=rna-NM_001313899.1;Dbxref=GeneID:50706,GenBank:NM_001313899.1,MGI:MGI:1926321;gbkey=mRNA;gene=Postn;product=periostin%2C osteoblast specific factor%2C transcript variant 5;transcript_id=NM_001313899.1;extra_copy_number=0
CM058243.1	Liftoff	exon	52317220	52317318	.	+	.	ID=exon-NM_001313899.1-2;Parent=rna-NM_001313899.1;Dbxref=GeneID:50706,GenBank:NM_001313899.1,MGI:MGI:1926321;gbkey=mRNA;gene=Postn;product=periostin%2C osteoblast specific factor%2C transcript variant 5;transcript_id=NM_001313899.1;extra_copy_number=0
CM058243.1	Liftoff	exon	52320499	52320563	.	+	.	ID=exon-NM_001313899.1-3;Parent=rna-NM_001313899.1;Dbxref=GeneID:50706,GenBank:NM_001313899.1,MGI:MGI:1926321;gbkey=mRNA;gene=Postn;product=periostin%2C osteoblast specific factor%2C transcript variant 5;transcript_id=NM_001313899.1;extra_copy_number=0
CM058243.1	Liftoff	exon	52322096	52322253	.	+	.	ID=exon-NM_001313899.1-4;Parent=rna-NM_001313899.1;Dbxref=GeneID:50706,GenBank:NM_001313899.1,MGI:MGI:1926321;gbkey=mRNA;gene=Postn;product=periostin%2C osteoblast specific factor%2C transcript variant 5;transcript_id=NM_001313899.1;extra_copy_number=0
CM058243.1	Liftoff	exon	52323744	52323908	.	+	.	ID=exon-NM_001313899.1-5;Parent=rna-NM_001313899.1;Dbxref=GeneID:50706,GenBank:NM_001313899.1,MGI:MGI:1926321;gbkey=mRNA;gene=Postn;product=periostin%2C osteoblast specific factor%2C transcript variant 5;transcript_id=NM_001313899.1;extra_copy_number=0
CM058243.1	Liftoff	exon	52324793	52324939	.	+	.	ID=exon-NM_001313899.1-6;Parent=rna-NM_001313899.1;Dbxref=GeneID:50706,GenBank:NM_001313899.1,MGI:MGI:1926321;gbkey=mRNA;gene=Postn;product=periostin%2C osteoblast specific factor%2C transcript variant 5;transcript_id=NM_001313899.1;extra_copy_number=0
CM058243.1	Liftoff	exon	52325426	52325567	.	+	.	ID=exon-NM_001313899.1-7;Parent=rna-NM_001313899.1;Dbxref=GeneID:50706,GenBank:NM_001313899.1,MGI:MGI:1926321;gbkey=mRNA;gene=Postn;product=periostin%2C osteoblast specific factor%2C transcript variant 5;transcript_id=NM_001313899.1;extra_copy_number=0
CM058243.1	Liftoff	exon	52326599	52326811	.	+	.	ID=exon-NM_001313899.1-8;Parent=rna-NM_001313899.1;Dbxref=GeneID:50706,GenBank:NM_001313899.1,MGI:MGI:1926321;gbkey=mRNA;gene=Postn;product=periostin%2C osteoblast specific factor%2C transcript variant 5;transcript_id=NM_001313899.1;extra_copy_number=0
CM058243.1	Liftoff	exon	52327365	52327499	.	+	.	ID=exon-NM_001313899.1-9;Parent=rna-NM_001313899.1;Dbxref=GeneID:50706,GenBank:NM_001313899.1,MGI:MGI:1926321;gbkey=mRNA;gene=Postn;product=periostin%2C osteoblast specific factor%2C transcript variant 5;transcript_id=NM_001313899.1;extra_copy_number=0
CM058243.1	Liftoff	exon	52328300	52328448	.	+	.	ID=exon-NM_001313899.1-10;Parent=rna-NM_001313899.1;Dbxref=GeneID:50706,GenBank:NM_001313899.1,MGI:MGI:1926321;gbkey=mRNA;gene=Postn;product=periostin%2C osteoblast specific factor%2C transcript variant 5;transcript_id=NM_001313899.1;extra_copy_number=0
CM058243.1	Liftoff	exon	52329613	52329749	.	+	.	ID=exon-NM_001313899.1-11;Parent=rna-NM_001313899.1;Dbxref=GeneID:50706,GenBank:NM_001313899.1,MGI:MGI:1926321;gbkey=mRNA;gene=Postn;product=periostin%2C osteoblast specific factor%2C transcript variant 5;transcript_id=NM_001313899.1;extra_copy_number=0
CM058243.1	Liftoff	exon	52330634	52330764	.	+	.	ID=exon-NM_001313899.1-12;Parent=rna-NM_001313899.1;Dbxref=GeneID:50706,GenBank:NM_001313899.1,MGI:MGI:1926321;gbkey=mRNA;gene=Postn;product=periostin%2C osteoblast specific factor%2C transcript variant 5;transcript_id=NM_001313899.1;extra_copy_number=0
CM058243.1	Liftoff	exon	52331287	52331417	.	+	.	ID=exon-NM_001313899.1-13;Parent=rna-NM_001313899.1;Dbxref=GeneID:50706,GenBank:NM_001313899.1,MGI:MGI:1926321;gbkey=mRNA;gene=Postn;product=periostin%2C osteoblast specific factor%2C transcript variant 5;transcript_id=NM_001313899.1;extra_copy_number=0
CM058243.1	Liftoff	exon	52331508	52331610	.	+	.	ID=exon-NM_001313899.1-14;Parent=rna-NM_001313899.1;Dbxref=GeneID:50706,GenBank:NM_001313899.1,MGI:MGI:1926321;gbkey=mRNA;gene=Postn;product=periostin%2C osteoblast specific factor%2C transcript variant 5;transcript_id=NM_001313899.1;extra_copy_number=0
CM058243.1	Liftoff	exon	52331762	52331829	.	+	.	ID=exon-NM_001313899.1-15;Parent=rna-NM_001313899.1;Dbxref=GeneID:50706,GenBank:NM_001313899.1,MGI:MGI:1926321;gbkey=mRNA;gene=Postn;product=periostin%2C osteoblast specific factor%2C transcript variant 5;transcript_id=NM_001313899.1;extra_copy_number=0
CM058243.1	Liftoff	exon	52332158	52332203	.	+	.	ID=exon-NM_001313899.1-16;Parent=rna-NM_001313899.1;Dbxref=GeneID:50706,GenBank:NM_001313899.1,MGI:MGI:1926321;gbkey=mRNA;gene=Postn;product=periostin%2C osteoblast specific factor%2C transcript variant 5;transcript_id=NM_001313899.1;extra_copy_number=0
CM058243.1	Liftoff	exon	52337985	52338074	.	+	.	ID=exon-NM_001313899.1-17;Parent=rna-NM_001313899.1;Dbxref=GeneID:50706,GenBank:NM_001313899.1,MGI:MGI:1926321;gbkey=mRNA;gene=Postn;product=periostin%2C osteoblast specific factor%2C transcript variant 5;transcript_id=NM_001313899.1;extra_copy_number=0
CM058243.1	Liftoff	exon	52339083	52339172	.	+	.	ID=exon-NM_001313899.1-18;Parent=rna-NM_001313899.1;Dbxref=GeneID:50706,GenBank:NM_001313899.1,MGI:MGI:1926321;gbkey=mRNA;gene=Postn;product=periostin%2C osteoblast specific factor%2C transcript variant 5;transcript_id=NM_001313899.1;extra_copy_number=0
CM058243.1	Liftoff	exon	52343938	52343979	.	+	.	ID=exon-NM_001313899.1-19;Parent=rna-NM_001313899.1;Dbxref=GeneID:50706,GenBank:NM_001313899.1,MGI:MGI:1926321;gbkey=mRNA;gene=Postn;product=periostin%2C osteoblast specific factor%2C transcript variant 5;transcript_id=NM_001313899.1;extra_copy_number=0
CM058243.1	Liftoff	exon	52344861	52345640	.	+	.	ID=exon-NM_001313899.1-20;Parent=rna-NM_001313899.1;Dbxref=GeneID:50706,GenBank:NM_001313899.1,MGI:MGI:1926321;gbkey=mRNA;gene=Postn;product=periostin%2C osteoblast specific factor%2C transcript variant 5;transcript_id=NM_001313899.1;extra_copy_number=0
CM058243.1	Liftoff	CDS	52315736	52315860	.	+	.	ID=cds-NP_001300828.1;Parent=rna-NM_001313899.1;Dbxref=GeneID:50706,GenBank:NP_001300828.1,MGI:MGI:1926321;Name=NP_001300828.1;Note=isoform 5 precursor is encoded by transcript variant 5;gbkey=CDS;gene=Postn;product=periostin isoform 5 precursor;protein_id=NP_001300828.1;extra_copy_number=0
CM058243.1	Liftoff	CDS	52317220	52317318	.	+	.	ID=cds-NP_001300828.1;Parent=rna-NM_001313899.1;Dbxref=GeneID:50706,GenBank:NP_001300828.1,MGI:MGI:1926321;Name=NP_001300828.1;Note=isoform 5 precursor is encoded by transcript variant 5;gbkey=CDS;gene=Postn;product=periostin isoform 5 precursor;protein_id=NP_001300828.1;extra_copy_number=0
CM058243.1	Liftoff	CDS	52320499	52320563	.	+	.	ID=cds-NP_001300828.1;Parent=rna-NM_001313899.1;Dbxref=GeneID:50706,GenBank:NP_001300828.1,MGI:MGI:1926321;Name=NP_001300828.1;Note=isoform 5 precursor is encoded by transcript variant 5;gbkey=CDS;gene=Postn;product=periostin isoform 5 precursor;protein_id=NP_001300828.1;extra_copy_number=0
CM058243.1	Liftoff	CDS	52322096	52322253	.	+	.	ID=cds-NP_001300828.1;Parent=rna-NM_001313899.1;Dbxref=GeneID:50706,GenBank:NP_001300828.1,MGI:MGI:1926321;Name=NP_001300828.1;Note=isoform 5 precursor is encoded by transcript variant 5;gbkey=CDS;gene=Postn;product=periostin isoform 5 precursor;protein_id=NP_001300828.1;extra_copy_number=0
CM058243.1	Liftoff	CDS	52323744	52323908	.	+	.	ID=cds-NP_001300828.1;Parent=rna-NM_001313899.1;Dbxref=GeneID:50706,GenBank:NP_001300828.1,MGI:MGI:1926321;Name=NP_001300828.1;Note=isoform 5 precursor is encoded by transcript variant 5;gbkey=CDS;gene=Postn;product=periostin isoform 5 precursor;protein_id=NP_001300828.1;extra_copy_number=0
CM058243.1	Liftoff	CDS	52324793	52324939	.	+	.	ID=cds-NP_001300828.1;Parent=rna-NM_001313899.1;Dbxref=GeneID:50706,GenBank:NP_001300828.1,MGI:MGI:1926321;Name=NP_001300828.1;Note=isoform 5 precursor is encoded by transcript variant 5;gbkey=CDS;gene=Postn;product=periostin isoform 5 precursor;protein_id=NP_001300828.1;extra_copy_number=0
CM058243.1	Liftoff	CDS	52325426	52325567	.	+	.	ID=cds-NP_001300828.1;Parent=rna-NM_001313899.1;Dbxref=GeneID:50706,GenBank:NP_001300828.1,MGI:MGI:1926321;Name=NP_001300828.1;Note=isoform 5 precursor is encoded by transcript variant 5;gbkey=CDS;gene=Postn;product=periostin isoform 5 precursor;protein_id=NP_001300828.1;extra_copy_number=0
CM058243.1	Liftoff	CDS	52326599	52326811	.	+	.	ID=cds-NP_001300828.1;Parent=rna-NM_001313899.1;Dbxref=GeneID:50706,GenBank:NP_001300828.1,MGI:MGI:1926321;Name=NP_001300828.1;Note=isoform 5 precursor is encoded by transcript variant 5;gbkey=CDS;gene=Postn;product=periostin isoform 5 precursor;protein_id=NP_001300828.1;extra_copy_number=0
CM058243.1	Liftoff	CDS	52327365	52327499	.	+	.	ID=cds-NP_001300828.1;Parent=rna-NM_001313899.1;Dbxref=GeneID:50706,GenBank:NP_001300828.1,MGI:MGI:1926321;Name=NP_001300828.1;Note=isoform 5 precursor is encoded by transcript variant 5;gbkey=CDS;gene=Postn;product=periostin isoform 5 precursor;protein_id=NP_001300828.1;extra_copy_number=0
CM058243.1	Liftoff	CDS	52328300	52328448	.	+	.	ID=cds-NP_001300828.1;Parent=rna-NM_001313899.1;Dbxref=GeneID:50706,GenBank:NP_001300828.1,MGI:MGI:1926321;Name=NP_001300828.1;Note=isoform 5 precursor is encoded by transcript variant 5;gbkey=CDS;gene=Postn;product=periostin isoform 5 precursor;protein_id=NP_001300828.1;extra_copy_number=0
CM058243.1	Liftoff	CDS	52329613	52329749	.	+	.	ID=cds-NP_001300828.1;Parent=rna-NM_001313899.1;Dbxref=GeneID:50706,GenBank:NP_001300828.1,MGI:MGI:1926321;Name=NP_001300828.1;Note=isoform 5 precursor is encoded by transcript variant 5;gbkey=CDS;gene=Postn;product=periostin isoform 5 precursor;protein_id=NP_001300828.1;extra_copy_number=0
CM058243.1	Liftoff	CDS	52330634	52330764	.	+	.	ID=cds-NP_001300828.1;Parent=rna-NM_001313899.1;Dbxref=GeneID:50706,GenBank:NP_001300828.1,MGI:MGI:1926321;Name=NP_001300828.1;Note=isoform 5 precursor is encoded by transcript variant 5;gbkey=CDS;gene=Postn;product=periostin isoform 5 precursor;protein_id=NP_001300828.1;extra_copy_number=0
CM058243.1	Liftoff	CDS	52331287	52331417	.	+	.	ID=cds-NP_001300828.1;Parent=rna-NM_001313899.1;Dbxref=GeneID:50706,GenBank:NP_001300828.1,MGI:MGI:1926321;Name=NP_001300828.1;Note=isoform 5 precursor is encoded by transcript variant 5;gbkey=CDS;gene=Postn;product=periostin isoform 5 precursor;protein_id=NP_001300828.1;extra_copy_number=0
CM058243.1	Liftoff	CDS	52331508	52331610	.	+	.	ID=cds-NP_001300828.1;Parent=rna-NM_001313899.1;Dbxref=GeneID:50706,GenBank:NP_001300828.1,MGI:MGI:1926321;Name=NP_001300828.1;Note=isoform 5 precursor is encoded by transcript variant 5;gbkey=CDS;gene=Postn;product=periostin isoform 5 precursor;protein_id=NP_001300828.1;extra_copy_number=0
CM058243.1	Liftoff	CDS	52331762	52331829	.	+	.	ID=cds-NP_001300828.1;Parent=rna-NM_001313899.1;Dbxref=GeneID:50706,GenBank:NP_001300828.1,MGI:MGI:1926321;Name=NP_001300828.1;Note=isoform 5 precursor is encoded by transcript variant 5;gbkey=CDS;gene=Postn;product=periostin isoform 5 precursor;protein_id=NP_001300828.1;extra_copy_number=0
CM058243.1	Liftoff	CDS	52332158	52332203	.	+	.	ID=cds-NP_001300828.1;Parent=rna-NM_001313899.1;Dbxref=GeneID:50706,GenBank:NP_001300828.1,MGI:MGI:1926321;Name=NP_001300828.1;Note=isoform 5 precursor is encoded by transcript variant 5;gbkey=CDS;gene=Postn;product=periostin isoform 5 precursor;protein_id=NP_001300828.1;extra_copy_number=0
CM058243.1	Liftoff	CDS	52337985	52338074	.	+	.	ID=cds-NP_001300828.1;Parent=rna-NM_001313899.1;Dbxref=GeneID:50706,GenBank:NP_001300828.1,MGI:MGI:1926321;Name=NP_001300828.1;Note=isoform 5 precursor is encoded by transcript variant 5;gbkey=CDS;gene=Postn;product=periostin isoform 5 precursor;protein_id=NP_001300828.1;extra_copy_number=0
CM058243.1	Liftoff	CDS	52339083	52339172	.	+	.	ID=cds-NP_001300828.1;Parent=rna-NM_001313899.1;Dbxref=GeneID:50706,GenBank:NP_001300828.1,MGI:MGI:1926321;Name=NP_001300828.1;Note=isoform 5 precursor is encoded by transcript variant 5;gbkey=CDS;gene=Postn;product=periostin isoform 5 precursor;protein_id=NP_001300828.1;extra_copy_number=0
CM058243.1	Liftoff	CDS	52343938	52343979	.	+	.	ID=cds-NP_001300828.1;Parent=rna-NM_001313899.1;Dbxref=GeneID:50706,GenBank:NP_001300828.1,MGI:MGI:1926321;Name=NP_001300828.1;Note=isoform 5 precursor is encoded by transcript variant 5;gbkey=CDS;gene=Postn;product=periostin isoform 5 precursor;protein_id=NP_001300828.1;extra_copy_number=0
CM058243.1	Liftoff	CDS	52344861	52344898	.	+	.	ID=cds-NP_001300828.1;Parent=rna-NM_001313899.1;Dbxref=GeneID:50706,GenBank:NP_001300828.1,MGI:MGI:1926321;Name=NP_001300828.1;Note=isoform 5 precursor is encoded by transcript variant 5;gbkey=CDS;gene=Postn;product=periostin isoform 5 precursor;protein_id=NP_001300828.1;extra_copy_number=0
CM058243.1	Liftoff	mRNA	52315700	52345640	.	+	.	ID=rna-NM_015784.3;Parent=gene-Postn;Dbxref=GeneID:50706,GenBank:NM_015784.3,MGI:MGI:1926321;Name=NM_015784.3;gbkey=mRNA;gene=Postn;product=periostin%2C osteoblast specific factor%2C transcript variant 1;transcript_id=NM_015784.3;matches_ref_protein=True;valid_ORF=True;extra_copy_number=0
CM058243.1	Liftoff	exon	52315700	52315860	.	+	.	ID=exon-NM_015784.3-1;Parent=rna-NM_015784.3;Dbxref=GeneID:50706,GenBank:NM_015784.3,MGI:MGI:1926321;gbkey=mRNA;gene=Postn;product=periostin%2C osteoblast specific factor%2C transcript variant 1;transcript_id=NM_015784.3;extra_copy_number=0
CM058243.1	Liftoff	exon	52317220	52317318	.	+	.	ID=exon-NM_015784.3-2;Parent=rna-NM_015784.3;Dbxref=GeneID:50706,GenBank:NM_015784.3,MGI:MGI:1926321;gbkey=mRNA;gene=Postn;product=periostin%2C osteoblast specific factor%2C transcript variant 1;transcript_id=NM_015784.3;extra_copy_number=0
CM058243.1	Liftoff	exon	52320499	52320563	.	+	.	ID=exon-NM_015784.3-3;Parent=rna-NM_015784.3;Dbxref=GeneID:50706,GenBank:NM_015784.3,MGI:MGI:1926321;gbkey=mRNA;gene=Postn;product=periostin%2C osteoblast specific factor%2C transcript variant 1;transcript_id=NM_015784.3;extra_copy_number=0
CM058243.1	Liftoff	exon	52322096	52322253	.	+	.	ID=exon-NM_015784.3-4;Parent=rna-NM_015784.3;Dbxref=GeneID:50706,GenBank:NM_015784.3,MGI:MGI:1926321;gbkey=mRNA;gene=Postn;product=periostin%2C osteoblast specific factor%2C transcript variant 1;transcript_id=NM_015784.3;extra_copy_number=0
CM058243.1	Liftoff	exon	52323744	52323908	.	+	.	ID=exon-NM_015784.3-5;Parent=rna-NM_015784.3;Dbxref=GeneID:50706,GenBank:NM_015784.3,MGI:MGI:1926321;gbkey=mRNA;gene=Postn;product=periostin%2C osteoblast specific factor%2C transcript variant 1;transcript_id=NM_015784.3;extra_copy_number=0
CM058243.1	Liftoff	exon	52324793	52324939	.	+	.	ID=exon-NM_015784.3-6;Parent=rna-NM_015784.3;Dbxref=GeneID:50706,GenBank:NM_015784.3,MGI:MGI:1926321;gbkey=mRNA;gene=Postn;product=periostin%2C osteoblast specific factor%2C transcript variant 1;transcript_id=NM_015784.3;extra_copy_number=0
CM058243.1	Liftoff	exon	52325426	52325567	.	+	.	ID=exon-NM_015784.3-7;Parent=rna-NM_015784.3;Dbxref=GeneID:50706,GenBank:NM_015784.3,MGI:MGI:1926321;gbkey=mRNA;gene=Postn;product=periostin%2C osteoblast specific factor%2C transcript variant 1;transcript_id=NM_015784.3;extra_copy_number=0
CM058243.1	Liftoff	exon	52326599	52326811	.	+	.	ID=exon-NM_015784.3-8;Parent=rna-NM_015784.3;Dbxref=GeneID:50706,GenBank:NM_015784.3,MGI:MGI:1926321;gbkey=mRNA;gene=Postn;product=periostin%2C osteoblast specific factor%2C transcript variant 1;transcript_id=NM_015784.3;extra_copy_number=0
CM058243.1	Liftoff	exon	52327365	52327499	.	+	.	ID=exon-NM_015784.3-9;Parent=rna-NM_015784.3;Dbxref=GeneID:50706,GenBank:NM_015784.3,MGI:MGI:1926321;gbkey=mRNA;gene=Postn;product=periostin%2C osteoblast specific factor%2C transcript variant 1;transcript_id=NM_015784.3;extra_copy_number=0
CM058243.1	Liftoff	exon	52328300	52328448	.	+	.	ID=exon-NM_015784.3-10;Parent=rna-NM_015784.3;Dbxref=GeneID:50706,GenBank:NM_015784.3,MGI:MGI:1926321;gbkey=mRNA;gene=Postn;product=periostin%2C osteoblast specific factor%2C transcript variant 1;transcript_id=NM_015784.3;extra_copy_number=0
CM058243.1	Liftoff	exon	52329613	52329749	.	+	.	ID=exon-NM_015784.3-11;Parent=rna-NM_015784.3;Dbxref=GeneID:50706,GenBank:NM_015784.3,MGI:MGI:1926321;gbkey=mRNA;gene=Postn;product=periostin%2C osteoblast specific factor%2C transcript variant 1;transcript_id=NM_015784.3;extra_copy_number=0
CM058243.1	Liftoff	exon	52330634	52330764	.	+	.	ID=exon-NM_015784.3-12;Parent=rna-NM_015784.3;Dbxref=GeneID:50706,GenBank:NM_015784.3,MGI:MGI:1926321;gbkey=mRNA;gene=Postn;product=periostin%2C osteoblast specific factor%2C transcript variant 1;transcript_id=NM_015784.3;extra_copy_number=0
CM058243.1	Liftoff	exon	52331287	52331417	.	+	.	ID=exon-NM_015784.3-13;Parent=rna-NM_015784.3;Dbxref=GeneID:50706,GenBank:NM_015784.3,MGI:MGI:1926321;gbkey=mRNA;gene=Postn;product=periostin%2C osteoblast specific factor%2C transcript variant 1;transcript_id=NM_015784.3;extra_copy_number=0
CM058243.1	Liftoff	exon	52331508	52331610	.	+	.	ID=exon-NM_015784.3-14;Parent=rna-NM_015784.3;Dbxref=GeneID:50706,GenBank:NM_015784.3,MGI:MGI:1926321;gbkey=mRNA;gene=Postn;product=periostin%2C osteoblast specific factor%2C transcript variant 1;transcript_id=NM_015784.3;extra_copy_number=0
CM058243.1	Liftoff	exon	52331762	52331829	.	+	.	ID=exon-NM_015784.3-15;Parent=rna-NM_015784.3;Dbxref=GeneID:50706,GenBank:NM_015784.3,MGI:MGI:1926321;gbkey=mRNA;gene=Postn;product=periostin%2C osteoblast specific factor%2C transcript variant 1;transcript_id=NM_015784.3;extra_copy_number=0
CM058243.1	Liftoff	exon	52332158	52332203	.	+	.	ID=exon-NM_015784.3-16;Parent=rna-NM_015784.3;Dbxref=GeneID:50706,GenBank:NM_015784.3,MGI:MGI:1926321;gbkey=mRNA;gene=Postn;product=periostin%2C osteoblast specific factor%2C transcript variant 1;transcript_id=NM_015784.3;extra_copy_number=0
CM058243.1	Liftoff	exon	52337985	52338074	.	+	.	ID=exon-NM_015784.3-17;Parent=rna-NM_015784.3;Dbxref=GeneID:50706,GenBank:NM_015784.3,MGI:MGI:1926321;gbkey=mRNA;gene=Postn;product=periostin%2C osteoblast specific factor%2C transcript variant 1;transcript_id=NM_015784.3;extra_copy_number=0
CM058243.1	Liftoff	exon	52339083	52339172	.	+	.	ID=exon-NM_015784.3-18;Parent=rna-NM_015784.3;Dbxref=GeneID:50706,GenBank:NM_015784.3,MGI:MGI:1926321;gbkey=mRNA;gene=Postn;product=periostin%2C osteoblast specific factor%2C transcript variant 1;transcript_id=NM_015784.3;extra_copy_number=0
CM058243.1	Liftoff	exon	52339807	52339884	.	+	.	ID=exon-NM_015784.3-19;Parent=rna-NM_015784.3;Dbxref=GeneID:50706,GenBank:NM_015784.3,MGI:MGI:1926321;gbkey=mRNA;gene=Postn;product=periostin%2C osteoblast specific factor%2C transcript variant 1;transcript_id=NM_015784.3;extra_copy_number=0
CM058243.1	Liftoff	exon	52340270	52340353	.	+	.	ID=exon-NM_015784.3-20;Parent=rna-NM_015784.3;Dbxref=GeneID:50706,GenBank:NM_015784.3,MGI:MGI:1926321;gbkey=mRNA;gene=Postn;product=periostin%2C osteoblast specific factor%2C transcript variant 1;transcript_id=NM_015784.3;extra_copy_number=0
CM058243.1	Liftoff	exon	52343938	52343979	.	+	.	ID=exon-NM_015784.3-21;Parent=rna-NM_015784.3;Dbxref=GeneID:50706,GenBank:NM_015784.3,MGI:MGI:1926321;gbkey=mRNA;gene=Postn;product=periostin%2C osteoblast specific factor%2C transcript variant 1;transcript_id=NM_015784.3;extra_copy_number=0
CM058243.1	Liftoff	exon	52344861	52345640	.	+	.	ID=exon-NM_015784.3-22;Parent=rna-NM_015784.3;Dbxref=GeneID:50706,GenBank:NM_015784.3,MGI:MGI:1926321;gbkey=mRNA;gene=Postn;product=periostin%2C osteoblast specific factor%2C transcript variant 1;transcript_id=NM_015784.3;extra_copy_number=0
CM058243.1	Liftoff	CDS	52315736	52315860	.	+	.	ID=cds-NP_056599.1;Parent=rna-NM_015784.3;Dbxref=CCDS:CCDS17351.1,GeneID:50706,GenBank:NP_056599.1,MGI:MGI:1926321;Name=NP_056599.1;Note=isoform 1 precursor is encoded by transcript variant 1;gbkey=CDS;gene=Postn;product=periostin isoform 1 precursor;protein_id=NP_056599.1;extra_copy_number=0
CM058243.1	Liftoff	CDS	52317220	52317318	.	+	.	ID=cds-NP_056599.1;Parent=rna-NM_015784.3;Dbxref=CCDS:CCDS17351.1,GeneID:50706,GenBank:NP_056599.1,MGI:MGI:1926321;Name=NP_056599.1;Note=isoform 1 precursor is encoded by transcript variant 1;gbkey=CDS;gene=Postn;product=periostin isoform 1 precursor;protein_id=NP_056599.1;extra_copy_number=0
CM058243.1	Liftoff	CDS	52320499	52320563	.	+	.	ID=cds-NP_056599.1;Parent=rna-NM_015784.3;Dbxref=CCDS:CCDS17351.1,GeneID:50706,GenBank:NP_056599.1,MGI:MGI:1926321;Name=NP_056599.1;Note=isoform 1 precursor is encoded by transcript variant 1;gbkey=CDS;gene=Postn;product=periostin isoform 1 precursor;protein_id=NP_056599.1;extra_copy_number=0
CM058243.1	Liftoff	CDS	52322096	52322253	.	+	.	ID=cds-NP_056599.1;Parent=rna-NM_015784.3;Dbxref=CCDS:CCDS17351.1,GeneID:50706,GenBank:NP_056599.1,MGI:MGI:1926321;Name=NP_056599.1;Note=isoform 1 precursor is encoded by transcript variant 1;gbkey=CDS;gene=Postn;product=periostin isoform 1 precursor;protein_id=NP_056599.1;extra_copy_number=0
CM058243.1	Liftoff	CDS	52323744	52323908	.	+	.	ID=cds-NP_056599.1;Parent=rna-NM_015784.3;Dbxref=CCDS:CCDS17351.1,GeneID:50706,GenBank:NP_056599.1,MGI:MGI:1926321;Name=NP_056599.1;Note=isoform 1 precursor is encoded by transcript variant 1;gbkey=CDS;gene=Postn;product=periostin isoform 1 precursor;protein_id=NP_056599.1;extra_copy_number=0
CM058243.1	Liftoff	CDS	52324793	52324939	.	+	.	ID=cds-NP_056599.1;Parent=rna-NM_015784.3;Dbxref=CCDS:CCDS17351.1,GeneID:50706,GenBank:NP_056599.1,MGI:MGI:1926321;Name=NP_056599.1;Note=isoform 1 precursor is encoded by transcript variant 1;gbkey=CDS;gene=Postn;product=periostin isoform 1 precursor;protein_id=NP_056599.1;extra_copy_number=0
CM058243.1	Liftoff	CDS	52325426	52325567	.	+	.	ID=cds-NP_056599.1;Parent=rna-NM_015784.3;Dbxref=CCDS:CCDS17351.1,GeneID:50706,GenBank:NP_056599.1,MGI:MGI:1926321;Name=NP_056599.1;Note=isoform 1 precursor is encoded by transcript variant 1;gbkey=CDS;gene=Postn;product=periostin isoform 1 precursor;protein_id=NP_056599.1;extra_copy_number=0
CM058243.1	Liftoff	CDS	52326599	52326811	.	+	.	ID=cds-NP_056599.1;Parent=rna-NM_015784.3;Dbxref=CCDS:CCDS17351.1,GeneID:50706,GenBank:NP_056599.1,MGI:MGI:1926321;Name=NP_056599.1;Note=isoform 1 precursor is encoded by transcript variant 1;gbkey=CDS;gene=Postn;product=periostin isoform 1 precursor;protein_id=NP_056599.1;extra_copy_number=0
CM058243.1	Liftoff	CDS	52327365	52327499	.	+	.	ID=cds-NP_056599.1;Parent=rna-NM_015784.3;Dbxref=CCDS:CCDS17351.1,GeneID:50706,GenBank:NP_056599.1,MGI:MGI:1926321;Name=NP_056599.1;Note=isoform 1 precursor is encoded by transcript variant 1;gbkey=CDS;gene=Postn;product=periostin isoform 1 precursor;protein_id=NP_056599.1;extra_copy_number=0
CM058243.1	Liftoff	CDS	52328300	52328448	.	+	.	ID=cds-NP_056599.1;Parent=rna-NM_015784.3;Dbxref=CCDS:CCDS17351.1,GeneID:50706,GenBank:NP_056599.1,MGI:MGI:1926321;Name=NP_056599.1;Note=isoform 1 precursor is encoded by transcript variant 1;gbkey=CDS;gene=Postn;product=periostin isoform 1 precursor;protein_id=NP_056599.1;extra_copy_number=0
CM058243.1	Liftoff	CDS	52329613	52329749	.	+	.	ID=cds-NP_056599.1;Parent=rna-NM_015784.3;Dbxref=CCDS:CCDS17351.1,GeneID:50706,GenBank:NP_056599.1,MGI:MGI:1926321;Name=NP_056599.1;Note=isoform 1 precursor is encoded by transcript variant 1;gbkey=CDS;gene=Postn;product=periostin isoform 1 precursor;protein_id=NP_056599.1;extra_copy_number=0
CM058243.1	Liftoff	CDS	52330634	52330764	.	+	.	ID=cds-NP_056599.1;Parent=rna-NM_015784.3;Dbxref=CCDS:CCDS17351.1,GeneID:50706,GenBank:NP_056599.1,MGI:MGI:1926321;Name=NP_056599.1;Note=isoform 1 precursor is encoded by transcript variant 1;gbkey=CDS;gene=Postn;product=periostin isoform 1 precursor;protein_id=NP_056599.1;extra_copy_number=0
CM058243.1	Liftoff	CDS	52331287	52331417	.	+	.	ID=cds-NP_056599.1;Parent=rna-NM_015784.3;Dbxref=CCDS:CCDS17351.1,GeneID:50706,GenBank:NP_056599.1,MGI:MGI:1926321;Name=NP_056599.1;Note=isoform 1 precursor is encoded by transcript variant 1;gbkey=CDS;gene=Postn;product=periostin isoform 1 precursor;protein_id=NP_056599.1;extra_copy_number=0
CM058243.1	Liftoff	CDS	52331508	52331610	.	+	.	ID=cds-NP_056599.1;Parent=rna-NM_015784.3;Dbxref=CCDS:CCDS17351.1,GeneID:50706,GenBank:NP_056599.1,MGI:MGI:1926321;Name=NP_056599.1;Note=isoform 1 precursor is encoded by transcript variant 1;gbkey=CDS;gene=Postn;product=periostin isoform 1 precursor;protein_id=NP_056599.1;extra_copy_number=0
CM058243.1	Liftoff	CDS	52331762	52331829	.	+	.	ID=cds-NP_056599.1;Parent=rna-NM_015784.3;Dbxref=CCDS:CCDS17351.1,GeneID:50706,GenBank:NP_056599.1,MGI:MGI:1926321;Name=NP_056599.1;Note=isoform 1 precursor is encoded by transcript variant 1;gbkey=CDS;gene=Postn;product=periostin isoform 1 precursor;protein_id=NP_056599.1;extra_copy_number=0
CM058243.1	Liftoff	CDS	52332158	52332203	.	+	.	ID=cds-NP_056599.1;Parent=rna-NM_015784.3;Dbxref=CCDS:CCDS17351.1,GeneID:50706,GenBank:NP_056599.1,MGI:MGI:1926321;Name=NP_056599.1;Note=isoform 1 precursor is encoded by transcript variant 1;gbkey=CDS;gene=Postn;product=periostin isoform 1 precursor;protein_id=NP_056599.1;extra_copy_number=0
CM058243.1	Liftoff	CDS	52337985	52338074	.	+	.	ID=cds-NP_056599.1;Parent=rna-NM_015784.3;Dbxref=CCDS:CCDS17351.1,GeneID:50706,GenBank:NP_056599.1,MGI:MGI:1926321;Name=NP_056599.1;Note=isoform 1 precursor is encoded by transcript variant 1;gbkey=CDS;gene=Postn;product=periostin isoform 1 precursor;protein_id=NP_056599.1;extra_copy_number=0
CM058243.1	Liftoff	CDS	52339083	52339172	.	+	.	ID=cds-NP_056599.1;Parent=rna-NM_015784.3;Dbxref=CCDS:CCDS17351.1,GeneID:50706,GenBank:NP_056599.1,MGI:MGI:1926321;Name=NP_056599.1;Note=isoform 1 precursor is encoded by transcript variant 1;gbkey=CDS;gene=Postn;product=periostin isoform 1 precursor;protein_id=NP_056599.1;extra_copy_number=0
CM058243.1	Liftoff	CDS	52339807	52339884	.	+	.	ID=cds-NP_056599.1;Parent=rna-NM_015784.3;Dbxref=CCDS:CCDS17351.1,GeneID:50706,GenBank:NP_056599.1,MGI:MGI:1926321;Name=NP_056599.1;Note=isoform 1 precursor is encoded by transcript variant 1;gbkey=CDS;gene=Postn;product=periostin isoform 1 precursor;protein_id=NP_056599.1;extra_copy_number=0
CM058243.1	Liftoff	CDS	52340270	52340353	.	+	.	ID=cds-NP_056599.1;Parent=rna-NM_015784.3;Dbxref=CCDS:CCDS17351.1,GeneID:50706,GenBank:NP_056599.1,MGI:MGI:1926321;Name=NP_056599.1;Note=isoform 1 precursor is encoded by transcript variant 1;gbkey=CDS;gene=Postn;product=periostin isoform 1 precursor;protein_id=NP_056599.1;extra_copy_number=0
CM058243.1	Liftoff	CDS	52343938	52343979	.	+	.	ID=cds-NP_056599.1;Parent=rna-NM_015784.3;Dbxref=CCDS:CCDS17351.1,GeneID:50706,GenBank:NP_056599.1,MGI:MGI:1926321;Name=NP_056599.1;Note=isoform 1 precursor is encoded by transcript variant 1;gbkey=CDS;gene=Postn;product=periostin isoform 1 precursor;protein_id=NP_056599.1;extra_copy_number=0
CM058243.1	Liftoff	CDS	52344861	52344898	.	+	.	ID=cds-NP_056599.1;Parent=rna-NM_015784.3;Dbxref=CCDS:CCDS17351.1,GeneID:50706,GenBank:NP_056599.1,MGI:MGI:1926321;Name=NP_056599.1;Note=isoform 1 precursor is encoded by transcript variant 1;gbkey=CDS;gene=Postn;product=periostin isoform 1 precursor;protein_id=NP_056599.1;extra_copy_number=0
CM058243.1	Liftoff	gene	52314255	52315664	.	-	.	ID=gene-Gm31095;Dbxref=GeneID:102633208,MGI:MGI:5590254;Name=Gm31095;description=predicted gene%2C 31095;gbkey=Gene;gene=Gm31095;gene_biotype=lncRNA;coverage=1.0;sequence_ID=1.0;extra_copy_number=0;copy_num_ID=gene-Gm31095_0
CM058243.1	Liftoff	lnc_RNA	52314255	52315664	.	-	.	ID=rna-XR_375670.3;Parent=gene-Gm31095;Dbxref=GeneID:102633208,GenBank:XR_375670.3,MGI:MGI:5590254;Name=XR_375670.3;gbkey=ncRNA;gene=Gm31095;model_evidence=Supporting evidence includes similarity to: 100%25 coverage of the annotated genomic feature by RNAseq alignments%2C including 9 samples with support for all annotated introns;product=predicted gene%2C 31095;transcript_id=XR_375670.3;extra_copy_number=0
CM058243.1	Liftoff	exon	52314255	52314843	.	-	.	ID=exon-XR_375670.3-2;Parent=rna-XR_375670.3;Dbxref=GeneID:102633208,GenBank:XR_375670.3,MGI:MGI:5590254;gbkey=ncRNA;gene=Gm31095;product=predicted gene%2C 31095;transcript_id=XR_375670.3;extra_copy_number=0
CM058243.1	Liftoff	exon	52315512	52315664	.	-	.	ID=exon-XR_375670.3-1;Parent=rna-XR_375670.3;Dbxref=GeneID:102633208,GenBank:XR_375670.3,MGI:MGI:5590254;gbkey=ncRNA;gene=Gm31095;product=predicted gene%2C 31095;transcript_id=XR_375670.3;extra_copy_number=0
CM058243.1	Liftoff	match	52435915	52437625	.	+	.	ID=3a5b0ea0-e68d-4a20-a72e-cde9fafd554e;Target=NG_005187.3 1 1711 +;assembly_bases_aln=1711;assembly_bases_seq=1711;bit_score=3185.33;blast_aligner=1;blast_score=1711;common_component=0;e_value=0;filter_score=0;for_remapping=2;gap_count=0;hsp_percent_coverage=100;matchable_bases=1711;matched_bases=1711;num_ident=1711;num_mismatch=0;pct_coverage=100;pct_coverage_hiqual=100;pct_identity_gap=100;pct_identity_gapopen_only=100;pct_identity_ungap=100;rank=1;weighted_identity=1;coverage=1.0;sequence_ID=1.0;extra_copy_number=0;copy_num_ID=3a5b0ea0-e68d-4a20-a72e-cde9fafd554e_0
CM058243.1	Liftoff	pseudogene	52436015	52437525	.	+	.	ID=gene-Gm5641;Dbxref=GeneID:434807,MGI:MGI:3645731;Name=Gm5641;description=predicted gene 5641;gbkey=Gene;gene=Gm5641;gene_biotype=pseudogene;gene_synonym=EG434807;pseudo=true;coverage=1.0;sequence_ID=1.0;extra_copy_number=0;copy_num_ID=gene-Gm5641_0
CM058243.1	Liftoff	gene	52443160	52489583	.	-	.	ID=gene-Gm31154;Dbxref=GeneID:102633293,MGI:MGI:5590313;Name=Gm31154;description=predicted gene%2C 31154;gbkey=Gene;gene=Gm31154;gene_biotype=lncRNA;coverage=1.0;sequence_ID=1.0;extra_copy_number=0;copy_num_ID=gene-Gm31154_0
CM058243.1	Liftoff	lnc_RNA	52443160	52489583	.	-	.	ID=rna-XR_001783838.2;Parent=gene-Gm31154;Dbxref=GeneID:102633293,GenBank:XR_001783838.2,MGI:MGI:5590313;Name=XR_001783838.2;gbkey=ncRNA;gene=Gm31154;model_evidence=Supporting evidence includes similarity to: 2 long SRA reads%2C and 97%25 coverage of the annotated genomic feature by RNAseq alignments%2C including 1 sample with support for all annotated introns;product=predicted gene%2C 31154%2C transcript variant X3;transcript_id=XR_001783838.2;extra_copy_number=0
CM058243.1	Liftoff	exon	52443160	52444404	.	-	.	ID=exon-XR_001783838.2-8;Parent=rna-XR_001783838.2;Dbxref=GeneID:102633293,GenBank:XR_001783838.2,MGI:MGI:5590313;gbkey=ncRNA;gene=Gm31154;product=predicted gene%2C 31154%2C transcript variant X3;transcript_id=XR_001783838.2;extra_copy_number=0
CM058243.1	Liftoff	exon	52445413	52445479	.	-	.	ID=exon-XR_001783838.2-7;Parent=rna-XR_001783838.2;Dbxref=GeneID:102633293,GenBank:XR_001783838.2,MGI:MGI:5590313;gbkey=ncRNA;gene=Gm31154;product=predicted gene%2C 31154%2C transcript variant X3;transcript_id=XR_001783838.2;extra_copy_number=0
CM058243.1	Liftoff	exon	52449531	52449651	.	-	.	ID=exon-XR_001783838.2-6;Parent=rna-XR_001783838.2;Dbxref=GeneID:102633293,GenBank:XR_001783838.2,MGI:MGI:5590313;gbkey=ncRNA;gene=Gm31154;product=predicted gene%2C 31154%2C transcript variant X3;transcript_id=XR_001783838.2;extra_copy_number=0
CM058243.1	Liftoff	exon	52453622	52453665	.	-	.	ID=exon-XR_001783838.2-5;Parent=rna-XR_001783838.2;Dbxref=GeneID:102633293,GenBank:XR_001783838.2,MGI:MGI:5590313;gbkey=ncRNA;gene=Gm31154;product=predicted gene%2C 31154%2C transcript variant X3;transcript_id=XR_001783838.2;extra_copy_number=0
CM058243.1	Liftoff	exon	52455530	52455602	.	-	.	ID=exon-XR_001783838.2-4;Parent=rna-XR_001783838.2;Dbxref=GeneID:102633293,GenBank:XR_001783838.2,MGI:MGI:5590313;gbkey=ncRNA;gene=Gm31154;product=predicted gene%2C 31154%2C transcript variant X3;transcript_id=XR_001783838.2;extra_copy_number=0
CM058243.1	Liftoff	exon	52456571	52456637	.	-	.	ID=exon-XR_001783838.2-3;Parent=rna-XR_001783838.2;Dbxref=GeneID:102633293,GenBank:XR_001783838.2,MGI:MGI:5590313;gbkey=ncRNA;gene=Gm31154;product=predicted gene%2C 31154%2C transcript variant X3;transcript_id=XR_001783838.2;extra_copy_number=0
CM058243.1	Liftoff	exon	52483406	52483492	.	-	.	ID=exon-XR_001783838.2-2;Parent=rna-XR_001783838.2;Dbxref=GeneID:102633293,GenBank:XR_001783838.2,MGI:MGI:5590313;gbkey=ncRNA;gene=Gm31154;product=predicted gene%2C 31154%2C transcript variant X3;transcript_id=XR_001783838.2;extra_copy_number=0
CM058243.1	Liftoff	exon	52489391	52489583	.	-	.	ID=exon-XR_001783838.2-1;Parent=rna-XR_001783838.2;Dbxref=GeneID:102633293,GenBank:XR_001783838.2,MGI:MGI:5590313;gbkey=ncRNA;gene=Gm31154;product=predicted gene%2C 31154%2C transcript variant X3;transcript_id=XR_001783838.2;extra_copy_number=0
CM058243.1	Liftoff	lnc_RNA	52443160	52489583	.	-	.	ID=rna-XR_004941467.1;Parent=gene-Gm31154;Dbxref=GeneID:102633293,GenBank:XR_004941467.1,MGI:MGI:5590313;Name=XR_004941467.1;gbkey=ncRNA;gene=Gm31154;model_evidence=Supporting evidence includes similarity to: 2 long SRA reads%2C and 97%25 coverage of the annotated genomic feature by RNAseq alignments%2C including 1 sample with support for all annotated introns;product=predicted gene%2C 31154%2C transcript variant X1;transcript_id=XR_004941467.1;extra_copy_number=0
CM058243.1	Liftoff	exon	52443160	52444404	.	-	.	ID=exon-XR_004941467.1-9;Parent=rna-XR_004941467.1;Dbxref=GeneID:102633293,GenBank:XR_004941467.1,MGI:MGI:5590313;gbkey=ncRNA;gene=Gm31154;product=predicted gene%2C 31154%2C transcript variant X1;transcript_id=XR_004941467.1;extra_copy_number=0
CM058243.1	Liftoff	exon	52445413	52445479	.	-	.	ID=exon-XR_004941467.1-8;Parent=rna-XR_004941467.1;Dbxref=GeneID:102633293,GenBank:XR_004941467.1,MGI:MGI:5590313;gbkey=ncRNA;gene=Gm31154;product=predicted gene%2C 31154%2C transcript variant X1;transcript_id=XR_004941467.1;extra_copy_number=0
CM058243.1	Liftoff	exon	52449531	52449651	.	-	.	ID=exon-XR_004941467.1-7;Parent=rna-XR_004941467.1;Dbxref=GeneID:102633293,GenBank:XR_004941467.1,MGI:MGI:5590313;gbkey=ncRNA;gene=Gm31154;product=predicted gene%2C 31154%2C transcript variant X1;transcript_id=XR_004941467.1;extra_copy_number=0
CM058243.1	Liftoff	exon	52453622	52453665	.	-	.	ID=exon-XR_004941467.1-6;Parent=rna-XR_004941467.1;Dbxref=GeneID:102633293,GenBank:XR_004941467.1,MGI:MGI:5590313;gbkey=ncRNA;gene=Gm31154;product=predicted gene%2C 31154%2C transcript variant X1;transcript_id=XR_004941467.1;extra_copy_number=0
CM058243.1	Liftoff	exon	52455530	52455602	.	-	.	ID=exon-XR_004941467.1-5;Parent=rna-XR_004941467.1;Dbxref=GeneID:102633293,GenBank:XR_004941467.1,MGI:MGI:5590313;gbkey=ncRNA;gene=Gm31154;product=predicted gene%2C 31154%2C transcript variant X1;transcript_id=XR_004941467.1;extra_copy_number=0
CM058243.1	Liftoff	exon	52456571	52456637	.	-	.	ID=exon-XR_004941467.1-4;Parent=rna-XR_004941467.1;Dbxref=GeneID:102633293,GenBank:XR_004941467.1,MGI:MGI:5590313;gbkey=ncRNA;gene=Gm31154;product=predicted gene%2C 31154%2C transcript variant X1;transcript_id=XR_004941467.1;extra_copy_number=0
CM058243.1	Liftoff	exon	52462505	52462611	.	-	.	ID=exon-XR_004941467.1-3;Parent=rna-XR_004941467.1;Dbxref=GeneID:102633293,GenBank:XR_004941467.1,MGI:MGI:5590313;gbkey=ncRNA;gene=Gm31154;product=predicted gene%2C 31154%2C transcript variant X1;transcript_id=XR_004941467.1;extra_copy_number=0
CM058243.1	Liftoff	exon	52483406	52483492	.	-	.	ID=exon-XR_004941467.1-2;Parent=rna-XR_004941467.1;Dbxref=GeneID:102633293,GenBank:XR_004941467.1,MGI:MGI:5590313;gbkey=ncRNA;gene=Gm31154;product=predicted gene%2C 31154%2C transcript variant X1;transcript_id=XR_004941467.1;extra_copy_number=0
CM058243.1	Liftoff	exon	52489391	52489583	.	-	.	ID=exon-XR_004941467.1-1;Parent=rna-XR_004941467.1;Dbxref=GeneID:102633293,GenBank:XR_004941467.1,MGI:MGI:5590313;gbkey=ncRNA;gene=Gm31154;product=predicted gene%2C 31154%2C transcript variant X1;transcript_id=XR_004941467.1;extra_copy_number=0
CM058243.1	Liftoff	lnc_RNA	52443160	52489583	.	-	.	ID=rna-XR_867292.2;Parent=gene-Gm31154;Dbxref=GeneID:102633293,GenBank:XR_867292.2,MGI:MGI:5590313;Name=XR_867292.2;gbkey=ncRNA;gene=Gm31154;model_evidence=Supporting evidence includes similarity to: 2 long SRA reads%2C and 97%25 coverage of the annotated genomic feature by RNAseq alignments%2C including 2 samples with support for all annotated introns;product=predicted gene%2C 31154%2C transcript variant X2;transcript_id=XR_867292.2;extra_copy_number=0
CM058243.1	Liftoff	exon	52443160	52444404	.	-	.	ID=exon-XR_867292.2-9;Parent=rna-XR_867292.2;Dbxref=GeneID:102633293,GenBank:XR_867292.2,MGI:MGI:5590313;gbkey=ncRNA;gene=Gm31154;product=predicted gene%2C 31154%2C transcript variant X2;transcript_id=XR_867292.2;extra_copy_number=0
CM058243.1	Liftoff	exon	52445413	52445479	.	-	.	ID=exon-XR_867292.2-8;Parent=rna-XR_867292.2;Dbxref=GeneID:102633293,GenBank:XR_867292.2,MGI:MGI:5590313;gbkey=ncRNA;gene=Gm31154;product=predicted gene%2C 31154%2C transcript variant X2;transcript_id=XR_867292.2;extra_copy_number=0
CM058243.1	Liftoff	exon	52449531	52449651	.	-	.	ID=exon-XR_867292.2-7;Parent=rna-XR_867292.2;Dbxref=GeneID:102633293,GenBank:XR_867292.2,MGI:MGI:5590313;gbkey=ncRNA;gene=Gm31154;product=predicted gene%2C 31154%2C transcript variant X2;transcript_id=XR_867292.2;extra_copy_number=0
CM058243.1	Liftoff	exon	52453622	52453665	.	-	.	ID=exon-XR_867292.2-6;Parent=rna-XR_867292.2;Dbxref=GeneID:102633293,GenBank:XR_867292.2,MGI:MGI:5590313;gbkey=ncRNA;gene=Gm31154;product=predicted gene%2C 31154%2C transcript variant X2;transcript_id=XR_867292.2;extra_copy_number=0
CM058243.1	Liftoff	exon	52455530	52455602	.	-	.	ID=exon-XR_867292.2-5;Parent=rna-XR_867292.2;Dbxref=GeneID:102633293,GenBank:XR_867292.2,MGI:MGI:5590313;gbkey=ncRNA;gene=Gm31154;product=predicted gene%2C 31154%2C transcript variant X2;transcript_id=XR_867292.2;extra_copy_number=0
CM058243.1	Liftoff	exon	52456571	52456637	.	-	.	ID=exon-XR_867292.2-4;Parent=rna-XR_867292.2;Dbxref=GeneID:102633293,GenBank:XR_867292.2,MGI:MGI:5590313;gbkey=ncRNA;gene=Gm31154;product=predicted gene%2C 31154%2C transcript variant X2;transcript_id=XR_867292.2;extra_copy_number=0
CM058243.1	Liftoff	exon	52483007	52483118	.	-	.	ID=exon-XR_867292.2-3;Parent=rna-XR_867292.2;Dbxref=GeneID:102633293,GenBank:XR_867292.2,MGI:MGI:5590313;gbkey=ncRNA;gene=Gm31154;product=predicted gene%2C 31154%2C transcript variant X2;transcript_id=XR_867292.2;extra_copy_number=0
CM058243.1	Liftoff	exon	52483406	52483492	.	-	.	ID=exon-XR_867292.2-2;Parent=rna-XR_867292.2;Dbxref=GeneID:102633293,GenBank:XR_867292.2,MGI:MGI:5590313;gbkey=ncRNA;gene=Gm31154;product=predicted gene%2C 31154%2C transcript variant X2;transcript_id=XR_867292.2;extra_copy_number=0
CM058243.1	Liftoff	exon	52489391	52489583	.	-	.	ID=exon-XR_867292.2-1;Parent=rna-XR_867292.2;Dbxref=GeneID:102633293,GenBank:XR_867292.2,MGI:MGI:5590313;gbkey=ncRNA;gene=Gm31154;product=predicted gene%2C 31154%2C transcript variant X2;transcript_id=XR_867292.2;extra_copy_number=0
CM058243.1	Liftoff	gene	52538784	52556334	.	-	.	ID=gene-Gm40050;Dbxref=GeneID:105244443,MGI:MGI:5622935;Name=Gm40050;description=predicted gene%2C 40050;gbkey=Gene;gene=Gm40050;gene_biotype=lncRNA;coverage=1.0;sequence_ID=1.0;extra_copy_number=0;copy_num_ID=gene-Gm40050_0
CM058243.1	Liftoff	lnc_RNA	52538784	52556334	.	-	.	ID=rna-XR_004941469.1;Parent=gene-Gm40050;Dbxref=GeneID:105244443,GenBank:XR_004941469.1,MGI:MGI:5622935;Name=XR_004941469.1;gbkey=ncRNA;gene=Gm40050;model_evidence=Supporting evidence includes similarity to: 100%25 coverage of the annotated genomic feature by RNAseq alignments;product=predicted gene%2C 40050%2C transcript variant X2;transcript_id=XR_004941469.1;extra_copy_number=0
CM058243.1	Liftoff	exon	52538784	52539345	.	-	.	ID=exon-XR_004941469.1-4;Parent=rna-XR_004941469.1;Dbxref=GeneID:105244443,GenBank:XR_004941469.1,MGI:MGI:5622935;gbkey=ncRNA;gene=Gm40050;product=predicted gene%2C 40050%2C transcript variant X2;transcript_id=XR_004941469.1;extra_copy_number=0
CM058243.1	Liftoff	exon	52540288	52540361	.	-	.	ID=exon-XR_004941469.1-3;Parent=rna-XR_004941469.1;Dbxref=GeneID:105244443,GenBank:XR_004941469.1,MGI:MGI:5622935;gbkey=ncRNA;gene=Gm40050;product=predicted gene%2C 40050%2C transcript variant X2;transcript_id=XR_004941469.1;extra_copy_number=0
CM058243.1	Liftoff	exon	52555759	52555864	.	-	.	ID=exon-XR_004941469.1-2;Parent=rna-XR_004941469.1;Dbxref=GeneID:105244443,GenBank:XR_004941469.1,MGI:MGI:5622935;gbkey=ncRNA;gene=Gm40050;product=predicted gene%2C 40050%2C transcript variant X2;transcript_id=XR_004941469.1;extra_copy_number=0
CM058243.1	Liftoff	exon	52556100	52556334	.	-	.	ID=exon-XR_004941469.1-1;Parent=rna-XR_004941469.1;Dbxref=GeneID:105244443,GenBank:XR_004941469.1,MGI:MGI:5622935;gbkey=ncRNA;gene=Gm40050;product=predicted gene%2C 40050%2C transcript variant X2;transcript_id=XR_004941469.1;extra_copy_number=0
CM058243.1	Liftoff	lnc_RNA	52545398	52556329	.	-	.	ID=rna-XR_867293.2;Parent=gene-Gm40050;Dbxref=GeneID:105244443,GenBank:XR_867293.2,MGI:MGI:5622935;Name=XR_867293.2;gbkey=ncRNA;gene=Gm40050;model_evidence=Supporting evidence includes similarity to: 100%25 coverage of the annotated genomic feature by RNAseq alignments%2C including 2 samples with support for all annotated introns;product=predicted gene%2C 40050%2C transcript variant X3;transcript_id=XR_867293.2;extra_copy_number=0
CM058243.1	Liftoff	exon	52545398	52545578	.	-	.	ID=exon-XR_867293.2-3;Parent=rna-XR_867293.2;Dbxref=GeneID:105244443,GenBank:XR_867293.2,MGI:MGI:5622935;gbkey=ncRNA;gene=Gm40050;product=predicted gene%2C 40050%2C transcript variant X3;transcript_id=XR_867293.2;extra_copy_number=0
CM058243.1	Liftoff	exon	52555759	52555864	.	-	.	ID=exon-XR_867293.2-2;Parent=rna-XR_867293.2;Dbxref=GeneID:105244443,GenBank:XR_867293.2,MGI:MGI:5622935;gbkey=ncRNA;gene=Gm40050;product=predicted gene%2C 40050%2C transcript variant X3;transcript_id=XR_867293.2;extra_copy_number=0
CM058243.1	Liftoff	exon	52556100	52556329	.	-	.	ID=exon-XR_867293.2-1;Parent=rna-XR_867293.2;Dbxref=GeneID:105244443,GenBank:XR_867293.2,MGI:MGI:5622935;gbkey=ncRNA;gene=Gm40050;product=predicted gene%2C 40050%2C transcript variant X3;transcript_id=XR_867293.2;extra_copy_number=0
CM058243.1	Liftoff	lnc_RNA	52546206	52556329	.	-	.	ID=rna-XR_004941468.1;Parent=gene-Gm40050;Dbxref=GeneID:105244443,GenBank:XR_004941468.1,MGI:MGI:5622935;Name=XR_004941468.1;gbkey=ncRNA;gene=Gm40050;model_evidence=Supporting evidence includes similarity to: 100%25 coverage of the annotated genomic feature by RNAseq alignments%2C including 1 sample with support for all annotated introns;product=predicted gene%2C 40050%2C transcript variant X1;transcript_id=XR_004941468.1;extra_copy_number=0
CM058243.1	Liftoff	exon	52546206	52546219	.	-	.	ID=exon-XR_004941468.1-3;Parent=rna-XR_004941468.1;Dbxref=GeneID:105244443,GenBank:XR_004941468.1,MGI:MGI:5622935;gbkey=ncRNA;gene=Gm40050;product=predicted gene%2C 40050%2C transcript variant X1;transcript_id=XR_004941468.1;extra_copy_number=0
CM058243.1	Liftoff	exon	52555759	52555864	.	-	.	ID=exon-XR_004941468.1-2;Parent=rna-XR_004941468.1;Dbxref=GeneID:105244443,GenBank:XR_004941468.1,MGI:MGI:5622935;gbkey=ncRNA;gene=Gm40050;product=predicted gene%2C 40050%2C transcript variant X1;transcript_id=XR_004941468.1;extra_copy_number=0
CM058243.1	Liftoff	exon	52556100	52556329	.	-	.	ID=exon-XR_004941468.1-1;Parent=rna-XR_004941468.1;Dbxref=GeneID:105244443,GenBank:XR_004941468.1,MGI:MGI:5622935;gbkey=ncRNA;gene=Gm40050;product=predicted gene%2C 40050%2C transcript variant X1;transcript_id=XR_004941468.1;extra_copy_number=0
CM058243.1	Liftoff	match	52544816	52545240	.	+	.	ID=fa2be680-de65-466d-80f8-4408ebe19a5e;Target=NG_150543.1 1 425 +;assembly_bases_aln=425;assembly_bases_seq=425;bit_score=791.987;blast_aligner=1;blast_score=425;common_component=0;e_value=0;filter_score=0;for_remapping=2;gap_count=0;hsp_percent_coverage=100;matchable_bases=425;matched_bases=425;num_ident=425;num_mismatch=0;pct_coverage=100;pct_coverage_hiqual=100;pct_identity_gap=100;pct_identity_gapopen_only=100;pct_identity_ungap=100;rank=1;weighted_identity=1;coverage=1.0;sequence_ID=1.0;extra_copy_number=0;copy_num_ID=fa2be680-de65-466d-80f8-4408ebe19a5e_0
CM058243.1	Liftoff	enhancer	52544916	52545140	.	.	.	ID=id-GeneID:128924792;Dbxref=GeneID:128924792;Note=cis-regulatory module chr3:54393991-54394215 (MGSCv37/mm9 assembly coordinates);experiment=EXISTENCE:reporter gene assay evidence [ECO:0000049][PMID:25872643];function=activates a minimal SCP1 promoter by CapStarr-seq with strong activity in P5424 T cells {active_cell/tissue: P5424 T cell};gbkey=regulatory;regulatory_class=enhancer;coverage=1.0;sequence_ID=1.0;extra_copy_number=0;copy_num_ID=id-GeneID:128924792_0
CM058243.1	Liftoff	biological_region	52544916	52545140	.	+	.	ID=id-GeneID:128924792-2;Dbxref=GeneID:128924792;Name=biological region;gbkey=Region;standard_name=CapStarr-seq enhancer MGSCv37_chr3:54393991-54394215;coverage=1.0;sequence_ID=1.0;extra_copy_number=0;copy_num_ID=id-GeneID:128924792-2_0
CM058243.1	Liftoff	match	52587630	52588912	.	+	.	ID=8dba507e-f572-4d01-a068-76707d0f805a;Target=NG_027751.1 1 1283 -;assembly_bases_aln=1283;assembly_bases_seq=1283;bit_score=2388.79;blast_aligner=1;blast_score=1283;common_component=0;e_value=0;filter_score=0;for_remapping=2;gap_count=0;hsp_percent_coverage=100;matchable_bases=1283;matched_bases=1283;num_ident=1283;num_mismatch=0;pct_coverage=100;pct_coverage_hiqual=100;pct_identity_gap=100;pct_identity_gapopen_only=100;pct_identity_ungap=100;rank=1;weighted_identity=1;coverage=1.0;sequence_ID=1.0;extra_copy_number=0;copy_num_ID=8dba507e-f572-4d01-a068-76707d0f805a_0
CM058243.1	Liftoff	pseudogene	52587730	52588812	.	-	.	ID=gene-B020017C02Rik;Dbxref=GeneID:100503708,MGI:MGI:3588285;Name=B020017C02Rik;description=RIKEN cDNA B020017C02 gene;gbkey=Gene;gene=B020017C02Rik;gene_biotype=pseudogene;gene_synonym=Gm19849;pseudo=true;coverage=1.0;sequence_ID=1.0;extra_copy_number=0;copy_num_ID=gene-B020017C02Rik_0
CM058243.1	Liftoff	gene	52647620	52683639	.	+	.	ID=gene-Supt20;Dbxref=GeneID:56790,MGI:MGI:1929651;Name=Supt20;description=SPT20 SAGA complex component;gbkey=Gene;gene=Supt20;gene_biotype=protein_coding;gene_synonym=D3Ertd300e,Fam48a,p38IP,Supt20h;coverage=1.0;sequence_ID=1.0;valid_ORFs=33;extra_copy_number=0;copy_num_ID=gene-Supt20_0
CM058243.1	Liftoff	mRNA	52647621	52683633	.	+	.	ID=rna-XM_006501808.2;Parent=gene-Supt20;Dbxref=GeneID:56790,GenBank:XM_006501808.2,MGI:MGI:1929651;Name=XM_006501808.2;gbkey=mRNA;gene=Supt20;model_evidence=Supporting evidence includes similarity to: 8 mRNAs%2C 38 ESTs%2C 505 long SRA reads%2C and 100%25 coverage of the annotated genomic feature by RNAseq alignments%2C including 42 samples with support for all annotated introns;product=SPT20 SAGA complex component%2C transcript variant X9;transcript_id=XM_006501808.2;matches_ref_protein=True;valid_ORF=True;extra_copy_number=0
CM058243.1	Liftoff	exon	52647621	52647719	.	+	.	ID=exon-XM_006501808.2-1;Parent=rna-XM_006501808.2;Dbxref=GeneID:56790,GenBank:XM_006501808.2,MGI:MGI:1929651;gbkey=mRNA;gene=Supt20;product=SPT20 SAGA complex component%2C transcript variant X9;transcript_id=XM_006501808.2;extra_copy_number=0
CM058243.1	Liftoff	exon	52647963	52648068	.	+	.	ID=exon-XM_006501808.2-2;Parent=rna-XM_006501808.2;Dbxref=GeneID:56790,GenBank:XM_006501808.2,MGI:MGI:1929651;gbkey=mRNA;gene=Supt20;product=SPT20 SAGA complex component%2C transcript variant X9;transcript_id=XM_006501808.2;extra_copy_number=0
CM058243.1	Liftoff	exon	52649983	52650067	.	+	.	ID=exon-XM_006501808.2-3;Parent=rna-XM_006501808.2;Dbxref=GeneID:56790,GenBank:XM_006501808.2,MGI:MGI:1929651;gbkey=mRNA;gene=Supt20;product=SPT20 SAGA complex component%2C transcript variant X9;transcript_id=XM_006501808.2;extra_copy_number=0
CM058243.1	Liftoff	exon	52651344	52651379	.	+	.	ID=exon-XM_006501808.2-4;Parent=rna-XM_006501808.2;Dbxref=GeneID:56790,GenBank:XM_006501808.2,MGI:MGI:1929651;gbkey=mRNA;gene=Supt20;product=SPT20 SAGA complex component%2C transcript variant X9;transcript_id=XM_006501808.2;extra_copy_number=0
CM058243.1	Liftoff	exon	52651811	52651869	.	+	.	ID=exon-XM_006501808.2-5;Parent=rna-XM_006501808.2;Dbxref=GeneID:56790,GenBank:XM_006501808.2,MGI:MGI:1929651;gbkey=mRNA;gene=Supt20;product=SPT20 SAGA complex component%2C transcript variant X9;transcript_id=XM_006501808.2;extra_copy_number=0
CM058243.1	Liftoff	exon	52653453	52653519	.	+	.	ID=exon-XM_006501808.2-6;Parent=rna-XM_006501808.2;Dbxref=GeneID:56790,GenBank:XM_006501808.2,MGI:MGI:1929651;gbkey=mRNA;gene=Supt20;product=SPT20 SAGA complex component%2C transcript variant X9;transcript_id=XM_006501808.2;extra_copy_number=0
CM058243.1	Liftoff	exon	52656347	52656476	.	+	.	ID=exon-XM_006501808.2-7;Parent=rna-XM_006501808.2;Dbxref=GeneID:56790,GenBank:XM_006501808.2,MGI:MGI:1929651;gbkey=mRNA;gene=Supt20;product=SPT20 SAGA complex component%2C transcript variant X9;transcript_id=XM_006501808.2;extra_copy_number=0
CM058243.1	Liftoff	exon	52657931	52658034	.	+	.	ID=exon-XM_006501808.2-8;Parent=rna-XM_006501808.2;Dbxref=GeneID:56790,GenBank:XM_006501808.2,MGI:MGI:1929651;gbkey=mRNA;gene=Supt20;product=SPT20 SAGA complex component%2C transcript variant X9;transcript_id=XM_006501808.2;extra_copy_number=0
CM058243.1	Liftoff	exon	52661720	52661836	.	+	.	ID=exon-XM_006501808.2-9;Parent=rna-XM_006501808.2;Dbxref=GeneID:56790,GenBank:XM_006501808.2,MGI:MGI:1929651;gbkey=mRNA;gene=Supt20;product=SPT20 SAGA complex component%2C transcript variant X9;transcript_id=XM_006501808.2;extra_copy_number=0
CM058243.1	Liftoff	exon	52661948	52662001	.	+	.	ID=exon-XM_006501808.2-10;Parent=rna-XM_006501808.2;Dbxref=GeneID:56790,GenBank:XM_006501808.2,MGI:MGI:1929651;gbkey=mRNA;gene=Supt20;product=SPT20 SAGA complex component%2C transcript variant X9;transcript_id=XM_006501808.2;extra_copy_number=0
CM058243.1	Liftoff	exon	52663117	52663256	.	+	.	ID=exon-XM_006501808.2-11;Parent=rna-XM_006501808.2;Dbxref=GeneID:56790,GenBank:XM_006501808.2,MGI:MGI:1929651;gbkey=mRNA;gene=Supt20;product=SPT20 SAGA complex component%2C transcript variant X9;transcript_id=XM_006501808.2;extra_copy_number=0
CM058243.1	Liftoff	exon	52663891	52664047	.	+	.	ID=exon-XM_006501808.2-12;Parent=rna-XM_006501808.2;Dbxref=GeneID:56790,GenBank:XM_006501808.2,MGI:MGI:1929651;gbkey=mRNA;gene=Supt20;product=SPT20 SAGA complex component%2C transcript variant X9;transcript_id=XM_006501808.2;extra_copy_number=0
CM058243.1	Liftoff	exon	52664133	52664189	.	+	.	ID=exon-XM_006501808.2-13;Parent=rna-XM_006501808.2;Dbxref=GeneID:56790,GenBank:XM_006501808.2,MGI:MGI:1929651;gbkey=mRNA;gene=Supt20;product=SPT20 SAGA complex component%2C transcript variant X9;transcript_id=XM_006501808.2;extra_copy_number=0
CM058243.1	Liftoff	exon	52665261	52665332	.	+	.	ID=exon-XM_006501808.2-14;Parent=rna-XM_006501808.2;Dbxref=GeneID:56790,GenBank:XM_006501808.2,MGI:MGI:1929651;gbkey=mRNA;gene=Supt20;product=SPT20 SAGA complex component%2C transcript variant X9;transcript_id=XM_006501808.2;extra_copy_number=0
CM058243.1	Liftoff	exon	52666952	52667109	.	+	.	ID=exon-XM_006501808.2-15;Parent=rna-XM_006501808.2;Dbxref=GeneID:56790,GenBank:XM_006501808.2,MGI:MGI:1929651;gbkey=mRNA;gene=Supt20;product=SPT20 SAGA complex component%2C transcript variant X9;transcript_id=XM_006501808.2;extra_copy_number=0
CM058243.1	Liftoff	exon	52668036	52668062	.	+	.	ID=exon-XM_006501808.2-16;Parent=rna-XM_006501808.2;Dbxref=GeneID:56790,GenBank:XM_006501808.2,MGI:MGI:1929651;gbkey=mRNA;gene=Supt20;product=SPT20 SAGA complex component%2C transcript variant X9;transcript_id=XM_006501808.2;extra_copy_number=0
CM058243.1	Liftoff	exon	52668593	52668625	.	+	.	ID=exon-XM_006501808.2-17;Parent=rna-XM_006501808.2;Dbxref=GeneID:56790,GenBank:XM_006501808.2,MGI:MGI:1929651;gbkey=mRNA;gene=Supt20;product=SPT20 SAGA complex component%2C transcript variant X9;transcript_id=XM_006501808.2;extra_copy_number=0
CM058243.1	Liftoff	exon	52669548	52669656	.	+	.	ID=exon-XM_006501808.2-18;Parent=rna-XM_006501808.2;Dbxref=GeneID:56790,GenBank:XM_006501808.2,MGI:MGI:1929651;gbkey=mRNA;gene=Supt20;product=SPT20 SAGA complex component%2C transcript variant X9;transcript_id=XM_006501808.2;extra_copy_number=0
CM058243.1	Liftoff	exon	52670017	52670116	.	+	.	ID=exon-XM_006501808.2-19;Parent=rna-XM_006501808.2;Dbxref=GeneID:56790,GenBank:XM_006501808.2,MGI:MGI:1929651;gbkey=mRNA;gene=Supt20;product=SPT20 SAGA complex component%2C transcript variant X9;transcript_id=XM_006501808.2;extra_copy_number=0
CM058243.1	Liftoff	exon	52670394	52670549	.	+	.	ID=exon-XM_006501808.2-20;Parent=rna-XM_006501808.2;Dbxref=GeneID:56790,GenBank:XM_006501808.2,MGI:MGI:1929651;gbkey=mRNA;gene=Supt20;product=SPT20 SAGA complex component%2C transcript variant X9;transcript_id=XM_006501808.2;extra_copy_number=0
CM058243.1	Liftoff	exon	52672199	52672505	.	+	.	ID=exon-XM_006501808.2-21;Parent=rna-XM_006501808.2;Dbxref=GeneID:56790,GenBank:XM_006501808.2,MGI:MGI:1929651;gbkey=mRNA;gene=Supt20;product=SPT20 SAGA complex component%2C transcript variant X9;transcript_id=XM_006501808.2;extra_copy_number=0
CM058243.1	Liftoff	exon	52673094	52673251	.	+	.	ID=exon-XM_006501808.2-22;Parent=rna-XM_006501808.2;Dbxref=GeneID:56790,GenBank:XM_006501808.2,MGI:MGI:1929651;gbkey=mRNA;gene=Supt20;product=SPT20 SAGA complex component%2C transcript variant X9;transcript_id=XM_006501808.2;extra_copy_number=0
CM058243.1	Liftoff	exon	52675266	52675321	.	+	.	ID=exon-XM_006501808.2-23;Parent=rna-XM_006501808.2;Dbxref=GeneID:56790,GenBank:XM_006501808.2,MGI:MGI:1929651;gbkey=mRNA;gene=Supt20;product=SPT20 SAGA complex component%2C transcript variant X9;transcript_id=XM_006501808.2;extra_copy_number=0
CM058243.1	Liftoff	exon	52677381	52677500	.	+	.	ID=exon-XM_006501808.2-24;Parent=rna-XM_006501808.2;Dbxref=GeneID:56790,GenBank:XM_006501808.2,MGI:MGI:1929651;gbkey=mRNA;gene=Supt20;product=SPT20 SAGA complex component%2C transcript variant X9;transcript_id=XM_006501808.2;extra_copy_number=0
CM058243.1	Liftoff	exon	52680846	52680951	.	+	.	ID=exon-XM_006501808.2-25;Parent=rna-XM_006501808.2;Dbxref=GeneID:56790,GenBank:XM_006501808.2,MGI:MGI:1929651;gbkey=mRNA;gene=Supt20;product=SPT20 SAGA complex component%2C transcript variant X9;transcript_id=XM_006501808.2;extra_copy_number=0
CM058243.1	Liftoff	exon	52682445	52682572	.	+	.	ID=exon-XM_006501808.2-26;Parent=rna-XM_006501808.2;Dbxref=GeneID:56790,GenBank:XM_006501808.2,MGI:MGI:1929651;gbkey=mRNA;gene=Supt20;product=SPT20 SAGA complex component%2C transcript variant X9;transcript_id=XM_006501808.2;extra_copy_number=0
CM058243.1	Liftoff	exon	52683220	52683633	.	+	.	ID=exon-XM_006501808.2-27;Parent=rna-XM_006501808.2;Dbxref=GeneID:56790,GenBank:XM_006501808.2,MGI:MGI:1929651;gbkey=mRNA;gene=Supt20;product=SPT20 SAGA complex component%2C transcript variant X9;transcript_id=XM_006501808.2;extra_copy_number=0
CM058243.1	Liftoff	CDS	52650065	52650067	.	+	.	ID=cds-XP_006501871.1;Parent=rna-XM_006501808.2;Dbxref=GeneID:56790,GenBank:XP_006501871.1,MGI:MGI:1929651;Name=XP_006501871.1;gbkey=CDS;gene=Supt20;product=transcription factor SPT20 homolog isoform X3;protein_id=XP_006501871.1;extra_copy_number=0
CM058243.1	Liftoff	CDS	52651344	52651379	.	+	.	ID=cds-XP_006501871.1;Parent=rna-XM_006501808.2;Dbxref=GeneID:56790,GenBank:XP_006501871.1,MGI:MGI:1929651;Name=XP_006501871.1;gbkey=CDS;gene=Supt20;product=transcription factor SPT20 homolog isoform X3;protein_id=XP_006501871.1;extra_copy_number=0
CM058243.1	Liftoff	CDS	52651811	52651869	.	+	.	ID=cds-XP_006501871.1;Parent=rna-XM_006501808.2;Dbxref=GeneID:56790,GenBank:XP_006501871.1,MGI:MGI:1929651;Name=XP_006501871.1;gbkey=CDS;gene=Supt20;product=transcription factor SPT20 homolog isoform X3;protein_id=XP_006501871.1;extra_copy_number=0
CM058243.1	Liftoff	CDS	52653453	52653519	.	+	.	ID=cds-XP_006501871.1;Parent=rna-XM_006501808.2;Dbxref=GeneID:56790,GenBank:XP_006501871.1,MGI:MGI:1929651;Name=XP_006501871.1;gbkey=CDS;gene=Supt20;product=transcription factor SPT20 homolog isoform X3;protein_id=XP_006501871.1;extra_copy_number=0
CM058243.1	Liftoff	CDS	52656347	52656476	.	+	.	ID=cds-XP_006501871.1;Parent=rna-XM_006501808.2;Dbxref=GeneID:56790,GenBank:XP_006501871.1,MGI:MGI:1929651;Name=XP_006501871.1;gbkey=CDS;gene=Supt20;product=transcription factor SPT20 homolog isoform X3;protein_id=XP_006501871.1;extra_copy_number=0
CM058243.1	Liftoff	CDS	52657931	52658034	.	+	.	ID=cds-XP_006501871.1;Parent=rna-XM_006501808.2;Dbxref=GeneID:56790,GenBank:XP_006501871.1,MGI:MGI:1929651;Name=XP_006501871.1;gbkey=CDS;gene=Supt20;product=transcription factor SPT20 homolog isoform X3;protein_id=XP_006501871.1;extra_copy_number=0
CM058243.1	Liftoff	CDS	52661720	52661836	.	+	.	ID=cds-XP_006501871.1;Parent=rna-XM_006501808.2;Dbxref=GeneID:56790,GenBank:XP_006501871.1,MGI:MGI:1929651;Name=XP_006501871.1;gbkey=CDS;gene=Supt20;product=transcription factor SPT20 homolog isoform X3;protein_id=XP_006501871.1;extra_copy_number=0
CM058243.1	Liftoff	CDS	52661948	52662001	.	+	.	ID=cds-XP_006501871.1;Parent=rna-XM_006501808.2;Dbxref=GeneID:56790,GenBank:XP_006501871.1,MGI:MGI:1929651;Name=XP_006501871.1;gbkey=CDS;gene=Supt20;product=transcription factor SPT20 homolog isoform X3;protein_id=XP_006501871.1;extra_copy_number=0
CM058243.1	Liftoff	CDS	52663117	52663256	.	+	.	ID=cds-XP_006501871.1;Parent=rna-XM_006501808.2;Dbxref=GeneID:56790,GenBank:XP_006501871.1,MGI:MGI:1929651;Name=XP_006501871.1;gbkey=CDS;gene=Supt20;product=transcription factor SPT20 homolog isoform X3;protein_id=XP_006501871.1;extra_copy_number=0
CM058243.1	Liftoff	CDS	52663891	52664047	.	+	.	ID=cds-XP_006501871.1;Parent=rna-XM_006501808.2;Dbxref=GeneID:56790,GenBank:XP_006501871.1,MGI:MGI:1929651;Name=XP_006501871.1;gbkey=CDS;gene=Supt20;product=transcription factor SPT20 homolog isoform X3;protein_id=XP_006501871.1;extra_copy_number=0
CM058243.1	Liftoff	CDS	52664133	52664189	.	+	.	ID=cds-XP_006501871.1;Parent=rna-XM_006501808.2;Dbxref=GeneID:56790,GenBank:XP_006501871.1,MGI:MGI:1929651;Name=XP_006501871.1;gbkey=CDS;gene=Supt20;product=transcription factor SPT20 homolog isoform X3;protein_id=XP_006501871.1;extra_copy_number=0
CM058243.1	Liftoff	CDS	52665261	52665332	.	+	.	ID=cds-XP_006501871.1;Parent=rna-XM_006501808.2;Dbxref=GeneID:56790,GenBank:XP_006501871.1,MGI:MGI:1929651;Name=XP_006501871.1;gbkey=CDS;gene=Supt20;product=transcription factor SPT20 homolog isoform X3;protein_id=XP_006501871.1;extra_copy_number=0
CM058243.1	Liftoff	CDS	52666952	52667109	.	+	.	ID=cds-XP_006501871.1;Parent=rna-XM_006501808.2;Dbxref=GeneID:56790,GenBank:XP_006501871.1,MGI:MGI:1929651;Name=XP_006501871.1;gbkey=CDS;gene=Supt20;product=transcription factor SPT20 homolog isoform X3;protein_id=XP_006501871.1;extra_copy_number=0
CM058243.1	Liftoff	CDS	52668036	52668062	.	+	.	ID=cds-XP_006501871.1;Parent=rna-XM_006501808.2;Dbxref=GeneID:56790,GenBank:XP_006501871.1,MGI:MGI:1929651;Name=XP_006501871.1;gbkey=CDS;gene=Supt20;product=transcription factor SPT20 homolog isoform X3;protein_id=XP_006501871.1;extra_copy_number=0
CM058243.1	Liftoff	CDS	52668593	52668625	.	+	.	ID=cds-XP_006501871.1;Parent=rna-XM_006501808.2;Dbxref=GeneID:56790,GenBank:XP_006501871.1,MGI:MGI:1929651;Name=XP_006501871.1;gbkey=CDS;gene=Supt20;product=transcription factor SPT20 homolog isoform X3;protein_id=XP_006501871.1;extra_copy_number=0
CM058243.1	Liftoff	CDS	52669548	52669656	.	+	.	ID=cds-XP_006501871.1;Parent=rna-XM_006501808.2;Dbxref=GeneID:56790,GenBank:XP_006501871.1,MGI:MGI:1929651;Name=XP_006501871.1;gbkey=CDS;gene=Supt20;product=transcription factor SPT20 homolog isoform X3;protein_id=XP_006501871.1;extra_copy_number=0
CM058243.1	Liftoff	CDS	52670017	52670116	.	+	.	ID=cds-XP_006501871.1;Parent=rna-XM_006501808.2;Dbxref=GeneID:56790,GenBank:XP_006501871.1,MGI:MGI:1929651;Name=XP_006501871.1;gbkey=CDS;gene=Supt20;product=transcription factor SPT20 homolog isoform X3;protein_id=XP_006501871.1;extra_copy_number=0
CM058243.1	Liftoff	CDS	52670394	52670549	.	+	.	ID=cds-XP_006501871.1;Parent=rna-XM_006501808.2;Dbxref=GeneID:56790,GenBank:XP_006501871.1,MGI:MGI:1929651;Name=XP_006501871.1;gbkey=CDS;gene=Supt20;product=transcription factor SPT20 homolog isoform X3;protein_id=XP_006501871.1;extra_copy_number=0
CM058243.1	Liftoff	CDS	52672199	52672505	.	+	.	ID=cds-XP_006501871.1;Parent=rna-XM_006501808.2;Dbxref=GeneID:56790,GenBank:XP_006501871.1,MGI:MGI:1929651;Name=XP_006501871.1;gbkey=CDS;gene=Supt20;product=transcription factor SPT20 homolog isoform X3;protein_id=XP_006501871.1;extra_copy_number=0
CM058243.1	Liftoff	CDS	52673094	52673251	.	+	.	ID=cds-XP_006501871.1;Parent=rna-XM_006501808.2;Dbxref=GeneID:56790,GenBank:XP_006501871.1,MGI:MGI:1929651;Name=XP_006501871.1;gbkey=CDS;gene=Supt20;product=transcription factor SPT20 homolog isoform X3;protein_id=XP_006501871.1;extra_copy_number=0
CM058243.1	Liftoff	CDS	52675266	52675321	.	+	.	ID=cds-XP_006501871.1;Parent=rna-XM_006501808.2;Dbxref=GeneID:56790,GenBank:XP_006501871.1,MGI:MGI:1929651;Name=XP_006501871.1;gbkey=CDS;gene=Supt20;product=transcription factor SPT20 homolog isoform X3;protein_id=XP_006501871.1;extra_copy_number=0
CM058243.1	Liftoff	CDS	52677381	52677500	.	+	.	ID=cds-XP_006501871.1;Parent=rna-XM_006501808.2;Dbxref=GeneID:56790,GenBank:XP_006501871.1,MGI:MGI:1929651;Name=XP_006501871.1;gbkey=CDS;gene=Supt20;product=transcription factor SPT20 homolog isoform X3;protein_id=XP_006501871.1;extra_copy_number=0
CM058243.1	Liftoff	CDS	52680846	52680951	.	+	.	ID=cds-XP_006501871.1;Parent=rna-XM_006501808.2;Dbxref=GeneID:56790,GenBank:XP_006501871.1,MGI:MGI:1929651;Name=XP_006501871.1;gbkey=CDS;gene=Supt20;product=transcription factor SPT20 homolog isoform X3;protein_id=XP_006501871.1;extra_copy_number=0
CM058243.1	Liftoff	CDS	52682445	52682572	.	+	.	ID=cds-XP_006501871.1;Parent=rna-XM_006501808.2;Dbxref=GeneID:56790,GenBank:XP_006501871.1,MGI:MGI:1929651;Name=XP_006501871.1;gbkey=CDS;gene=Supt20;product=transcription factor SPT20 homolog isoform X3;protein_id=XP_006501871.1;extra_copy_number=0
CM058243.1	Liftoff	CDS	52683220	52683357	.	+	.	ID=cds-XP_006501871.1;Parent=rna-XM_006501808.2;Dbxref=GeneID:56790,GenBank:XP_006501871.1,MGI:MGI:1929651;Name=XP_006501871.1;gbkey=CDS;gene=Supt20;product=transcription factor SPT20 homolog isoform X3;protein_id=XP_006501871.1;extra_copy_number=0
CM058243.1	Liftoff	mRNA	52647621	52683639	.	+	.	ID=rna-XM_006501812.1;Parent=gene-Supt20;Dbxref=GeneID:56790,GenBank:XM_006501812.1,MGI:MGI:1929651;Name=XM_006501812.1;gbkey=mRNA;gene=Supt20;model_evidence=Supporting evidence includes similarity to: 8 mRNAs%2C 39 ESTs%2C 1 Protein%2C 462 long SRA reads%2C and 100%25 coverage of the annotated genomic feature by RNAseq alignments%2C including 40 samples with support for all annotated introns;product=SPT20 SAGA complex component%2C transcript variant X13;transcript_id=XM_006501812.1;matches_ref_protein=True;valid_ORF=True;extra_copy_number=0
CM058243.1	Liftoff	exon	52647621	52647719	.	+	.	ID=exon-XM_006501812.1-1;Parent=rna-XM_006501812.1;Dbxref=GeneID:56790,GenBank:XM_006501812.1,MGI:MGI:1929651;gbkey=mRNA;gene=Supt20;product=SPT20 SAGA complex component%2C transcript variant X13;transcript_id=XM_006501812.1;extra_copy_number=0
CM058243.1	Liftoff	exon	52647963	52648068	.	+	.	ID=exon-XM_006501812.1-2;Parent=rna-XM_006501812.1;Dbxref=GeneID:56790,GenBank:XM_006501812.1,MGI:MGI:1929651;gbkey=mRNA;gene=Supt20;product=SPT20 SAGA complex component%2C transcript variant X13;transcript_id=XM_006501812.1;extra_copy_number=0
CM058243.1	Liftoff	exon	52649983	52650067	.	+	.	ID=exon-XM_006501812.1-3;Parent=rna-XM_006501812.1;Dbxref=GeneID:56790,GenBank:XM_006501812.1,MGI:MGI:1929651;gbkey=mRNA;gene=Supt20;product=SPT20 SAGA complex component%2C transcript variant X13;transcript_id=XM_006501812.1;extra_copy_number=0
CM058243.1	Liftoff	exon	52651344	52651379	.	+	.	ID=exon-XM_006501812.1-4;Parent=rna-XM_006501812.1;Dbxref=GeneID:56790,GenBank:XM_006501812.1,MGI:MGI:1929651;gbkey=mRNA;gene=Supt20;product=SPT20 SAGA complex component%2C transcript variant X13;transcript_id=XM_006501812.1;extra_copy_number=0
CM058243.1	Liftoff	exon	52651811	52651869	.	+	.	ID=exon-XM_006501812.1-5;Parent=rna-XM_006501812.1;Dbxref=GeneID:56790,GenBank:XM_006501812.1,MGI:MGI:1929651;gbkey=mRNA;gene=Supt20;product=SPT20 SAGA complex component%2C transcript variant X13;transcript_id=XM_006501812.1;extra_copy_number=0
CM058243.1	Liftoff	exon	52653453	52653519	.	+	.	ID=exon-XM_006501812.1-6;Parent=rna-XM_006501812.1;Dbxref=GeneID:56790,GenBank:XM_006501812.1,MGI:MGI:1929651;gbkey=mRNA;gene=Supt20;product=SPT20 SAGA complex component%2C transcript variant X13;transcript_id=XM_006501812.1;extra_copy_number=0
CM058243.1	Liftoff	exon	52656347	52656476	.	+	.	ID=exon-XM_006501812.1-7;Parent=rna-XM_006501812.1;Dbxref=GeneID:56790,GenBank:XM_006501812.1,MGI:MGI:1929651;gbkey=mRNA;gene=Supt20;product=SPT20 SAGA complex component%2C transcript variant X13;transcript_id=XM_006501812.1;extra_copy_number=0
CM058243.1	Liftoff	exon	52657931	52658034	.	+	.	ID=exon-XM_006501812.1-8;Parent=rna-XM_006501812.1;Dbxref=GeneID:56790,GenBank:XM_006501812.1,MGI:MGI:1929651;gbkey=mRNA;gene=Supt20;product=SPT20 SAGA complex component%2C transcript variant X13;transcript_id=XM_006501812.1;extra_copy_number=0
CM058243.1	Liftoff	exon	52661720	52661836	.	+	.	ID=exon-XM_006501812.1-9;Parent=rna-XM_006501812.1;Dbxref=GeneID:56790,GenBank:XM_006501812.1,MGI:MGI:1929651;gbkey=mRNA;gene=Supt20;product=SPT20 SAGA complex component%2C transcript variant X13;transcript_id=XM_006501812.1;extra_copy_number=0
CM058243.1	Liftoff	exon	52661948	52662001	.	+	.	ID=exon-XM_006501812.1-10;Parent=rna-XM_006501812.1;Dbxref=GeneID:56790,GenBank:XM_006501812.1,MGI:MGI:1929651;gbkey=mRNA;gene=Supt20;product=SPT20 SAGA complex component%2C transcript variant X13;transcript_id=XM_006501812.1;extra_copy_number=0
CM058243.1	Liftoff	exon	52663117	52663256	.	+	.	ID=exon-XM_006501812.1-11;Parent=rna-XM_006501812.1;Dbxref=GeneID:56790,GenBank:XM_006501812.1,MGI:MGI:1929651;gbkey=mRNA;gene=Supt20;product=SPT20 SAGA complex component%2C transcript variant X13;transcript_id=XM_006501812.1;extra_copy_number=0
CM058243.1	Liftoff	exon	52663891	52664047	.	+	.	ID=exon-XM_006501812.1-12;Parent=rna-XM_006501812.1;Dbxref=GeneID:56790,GenBank:XM_006501812.1,MGI:MGI:1929651;gbkey=mRNA;gene=Supt20;product=SPT20 SAGA complex component%2C transcript variant X13;transcript_id=XM_006501812.1;extra_copy_number=0
CM058243.1	Liftoff	exon	52664133	52664189	.	+	.	ID=exon-XM_006501812.1-13;Parent=rna-XM_006501812.1;Dbxref=GeneID:56790,GenBank:XM_006501812.1,MGI:MGI:1929651;gbkey=mRNA;gene=Supt20;product=SPT20 SAGA complex component%2C transcript variant X13;transcript_id=XM_006501812.1;extra_copy_number=0
CM058243.1	Liftoff	exon	52665261	52665332	.	+	.	ID=exon-XM_006501812.1-14;Parent=rna-XM_006501812.1;Dbxref=GeneID:56790,GenBank:XM_006501812.1,MGI:MGI:1929651;gbkey=mRNA;gene=Supt20;product=SPT20 SAGA complex component%2C transcript variant X13;transcript_id=XM_006501812.1;extra_copy_number=0
CM058243.1	Liftoff	exon	52666952	52667109	.	+	.	ID=exon-XM_006501812.1-15;Parent=rna-XM_006501812.1;Dbxref=GeneID:56790,GenBank:XM_006501812.1,MGI:MGI:1929651;gbkey=mRNA;gene=Supt20;product=SPT20 SAGA complex component%2C transcript variant X13;transcript_id=XM_006501812.1;extra_copy_number=0
CM058243.1	Liftoff	exon	52668036	52668062	.	+	.	ID=exon-XM_006501812.1-16;Parent=rna-XM_006501812.1;Dbxref=GeneID:56790,GenBank:XM_006501812.1,MGI:MGI:1929651;gbkey=mRNA;gene=Supt20;product=SPT20 SAGA complex component%2C transcript variant X13;transcript_id=XM_006501812.1;extra_copy_number=0
CM058243.1	Liftoff	exon	52668593	52668625	.	+	.	ID=exon-XM_006501812.1-17;Parent=rna-XM_006501812.1;Dbxref=GeneID:56790,GenBank:XM_006501812.1,MGI:MGI:1929651;gbkey=mRNA;gene=Supt20;product=SPT20 SAGA complex component%2C transcript variant X13;transcript_id=XM_006501812.1;extra_copy_number=0
CM058243.1	Liftoff	exon	52669548	52669656	.	+	.	ID=exon-XM_006501812.1-18;Parent=rna-XM_006501812.1;Dbxref=GeneID:56790,GenBank:XM_006501812.1,MGI:MGI:1929651;gbkey=mRNA;gene=Supt20;product=SPT20 SAGA complex component%2C transcript variant X13;transcript_id=XM_006501812.1;extra_copy_number=0
CM058243.1	Liftoff	exon	52670014	52670116	.	+	.	ID=exon-XM_006501812.1-19;Parent=rna-XM_006501812.1;Dbxref=GeneID:56790,GenBank:XM_006501812.1,MGI:MGI:1929651;gbkey=mRNA;gene=Supt20;product=SPT20 SAGA complex component%2C transcript variant X13;transcript_id=XM_006501812.1;extra_copy_number=0
CM058243.1	Liftoff	exon	52670394	52670549	.	+	.	ID=exon-XM_006501812.1-20;Parent=rna-XM_006501812.1;Dbxref=GeneID:56790,GenBank:XM_006501812.1,MGI:MGI:1929651;gbkey=mRNA;gene=Supt20;product=SPT20 SAGA complex component%2C transcript variant X13;transcript_id=XM_006501812.1;extra_copy_number=0
CM058243.1	Liftoff	exon	52672199	52672505	.	+	.	ID=exon-XM_006501812.1-21;Parent=rna-XM_006501812.1;Dbxref=GeneID:56790,GenBank:XM_006501812.1,MGI:MGI:1929651;gbkey=mRNA;gene=Supt20;product=SPT20 SAGA complex component%2C transcript variant X13;transcript_id=XM_006501812.1;extra_copy_number=0
CM058243.1	Liftoff	exon	52673094	52673251	.	+	.	ID=exon-XM_006501812.1-22;Parent=rna-XM_006501812.1;Dbxref=GeneID:56790,GenBank:XM_006501812.1,MGI:MGI:1929651;gbkey=mRNA;gene=Supt20;product=SPT20 SAGA complex component%2C transcript variant X13;transcript_id=XM_006501812.1;extra_copy_number=0
CM058243.1	Liftoff	exon	52675266	52675321	.	+	.	ID=exon-XM_006501812.1-23;Parent=rna-XM_006501812.1;Dbxref=GeneID:56790,GenBank:XM_006501812.1,MGI:MGI:1929651;gbkey=mRNA;gene=Supt20;product=SPT20 SAGA complex component%2C transcript variant X13;transcript_id=XM_006501812.1;extra_copy_number=0
CM058243.1	Liftoff	exon	52677417	52677500	.	+	.	ID=exon-XM_006501812.1-24;Parent=rna-XM_006501812.1;Dbxref=GeneID:56790,GenBank:XM_006501812.1,MGI:MGI:1929651;gbkey=mRNA;gene=Supt20;product=SPT20 SAGA complex component%2C transcript variant X13;transcript_id=XM_006501812.1;extra_copy_number=0
CM058243.1	Liftoff	exon	52680846	52680951	.	+	.	ID=exon-XM_006501812.1-25;Parent=rna-XM_006501812.1;Dbxref=GeneID:56790,GenBank:XM_006501812.1,MGI:MGI:1929651;gbkey=mRNA;gene=Supt20;product=SPT20 SAGA complex component%2C transcript variant X13;transcript_id=XM_006501812.1;extra_copy_number=0
CM058243.1	Liftoff	exon	52682445	52682572	.	+	.	ID=exon-XM_006501812.1-26;Parent=rna-XM_006501812.1;Dbxref=GeneID:56790,GenBank:XM_006501812.1,MGI:MGI:1929651;gbkey=mRNA;gene=Supt20;product=SPT20 SAGA complex component%2C transcript variant X13;transcript_id=XM_006501812.1;extra_copy_number=0
CM058243.1	Liftoff	exon	52683220	52683639	.	+	.	ID=exon-XM_006501812.1-27;Parent=rna-XM_006501812.1;Dbxref=GeneID:56790,GenBank:XM_006501812.1,MGI:MGI:1929651;gbkey=mRNA;gene=Supt20;product=SPT20 SAGA complex component%2C transcript variant X13;transcript_id=XM_006501812.1;extra_copy_number=0
CM058243.1	Liftoff	CDS	52650065	52650067	.	+	.	ID=cds-XP_006501875.1;Parent=rna-XM_006501812.1;Dbxref=GeneID:56790,GenBank:XP_006501875.1,MGI:MGI:1929651;Name=XP_006501875.1;gbkey=CDS;gene=Supt20;product=transcription factor SPT20 homolog isoform X6;protein_id=XP_006501875.1;extra_copy_number=0
CM058243.1	Liftoff	CDS	52651344	52651379	.	+	.	ID=cds-XP_006501875.1;Parent=rna-XM_006501812.1;Dbxref=GeneID:56790,GenBank:XP_006501875.1,MGI:MGI:1929651;Name=XP_006501875.1;gbkey=CDS;gene=Supt20;product=transcription factor SPT20 homolog isoform X6;protein_id=XP_006501875.1;extra_copy_number=0
CM058243.1	Liftoff	CDS	52651811	52651869	.	+	.	ID=cds-XP_006501875.1;Parent=rna-XM_006501812.1;Dbxref=GeneID:56790,GenBank:XP_006501875.1,MGI:MGI:1929651;Name=XP_006501875.1;gbkey=CDS;gene=Supt20;product=transcription factor SPT20 homolog isoform X6;protein_id=XP_006501875.1;extra_copy_number=0
CM058243.1	Liftoff	CDS	52653453	52653519	.	+	.	ID=cds-XP_006501875.1;Parent=rna-XM_006501812.1;Dbxref=GeneID:56790,GenBank:XP_006501875.1,MGI:MGI:1929651;Name=XP_006501875.1;gbkey=CDS;gene=Supt20;product=transcription factor SPT20 homolog isoform X6;protein_id=XP_006501875.1;extra_copy_number=0
CM058243.1	Liftoff	CDS	52656347	52656476	.	+	.	ID=cds-XP_006501875.1;Parent=rna-XM_006501812.1;Dbxref=GeneID:56790,GenBank:XP_006501875.1,MGI:MGI:1929651;Name=XP_006501875.1;gbkey=CDS;gene=Supt20;product=transcription factor SPT20 homolog isoform X6;protein_id=XP_006501875.1;extra_copy_number=0
CM058243.1	Liftoff	CDS	52657931	52658034	.	+	.	ID=cds-XP_006501875.1;Parent=rna-XM_006501812.1;Dbxref=GeneID:56790,GenBank:XP_006501875.1,MGI:MGI:1929651;Name=XP_006501875.1;gbkey=CDS;gene=Supt20;product=transcription factor SPT20 homolog isoform X6;protein_id=XP_006501875.1;extra_copy_number=0
CM058243.1	Liftoff	CDS	52661720	52661836	.	+	.	ID=cds-XP_006501875.1;Parent=rna-XM_006501812.1;Dbxref=GeneID:56790,GenBank:XP_006501875.1,MGI:MGI:1929651;Name=XP_006501875.1;gbkey=CDS;gene=Supt20;product=transcription factor SPT20 homolog isoform X6;protein_id=XP_006501875.1;extra_copy_number=0
CM058243.1	Liftoff	CDS	52661948	52662001	.	+	.	ID=cds-XP_006501875.1;Parent=rna-XM_006501812.1;Dbxref=GeneID:56790,GenBank:XP_006501875.1,MGI:MGI:1929651;Name=XP_006501875.1;gbkey=CDS;gene=Supt20;product=transcription factor SPT20 homolog isoform X6;protein_id=XP_006501875.1;extra_copy_number=0
CM058243.1	Liftoff	CDS	52663117	52663256	.	+	.	ID=cds-XP_006501875.1;Parent=rna-XM_006501812.1;Dbxref=GeneID:56790,GenBank:XP_006501875.1,MGI:MGI:1929651;Name=XP_006501875.1;gbkey=CDS;gene=Supt20;product=transcription factor SPT20 homolog isoform X6;protein_id=XP_006501875.1;extra_copy_number=0
CM058243.1	Liftoff	CDS	52663891	52664047	.	+	.	ID=cds-XP_006501875.1;Parent=rna-XM_006501812.1;Dbxref=GeneID:56790,GenBank:XP_006501875.1,MGI:MGI:1929651;Name=XP_006501875.1;gbkey=CDS;gene=Supt20;product=transcription factor SPT20 homolog isoform X6;protein_id=XP_006501875.1;extra_copy_number=0
CM058243.1	Liftoff	CDS	52664133	52664189	.	+	.	ID=cds-XP_006501875.1;Parent=rna-XM_006501812.1;Dbxref=GeneID:56790,GenBank:XP_006501875.1,MGI:MGI:1929651;Name=XP_006501875.1;gbkey=CDS;gene=Supt20;product=transcription factor SPT20 homolog isoform X6;protein_id=XP_006501875.1;extra_copy_number=0
CM058243.1	Liftoff	CDS	52665261	52665332	.	+	.	ID=cds-XP_006501875.1;Parent=rna-XM_006501812.1;Dbxref=GeneID:56790,GenBank:XP_006501875.1,MGI:MGI:1929651;Name=XP_006501875.1;gbkey=CDS;gene=Supt20;product=transcription factor SPT20 homolog isoform X6;protein_id=XP_006501875.1;extra_copy_number=0
CM058243.1	Liftoff	CDS	52666952	52667109	.	+	.	ID=cds-XP_006501875.1;Parent=rna-XM_006501812.1;Dbxref=GeneID:56790,GenBank:XP_006501875.1,MGI:MGI:1929651;Name=XP_006501875.1;gbkey=CDS;gene=Supt20;product=transcription factor SPT20 homolog isoform X6;protein_id=XP_006501875.1;extra_copy_number=0
CM058243.1	Liftoff	CDS	52668036	52668062	.	+	.	ID=cds-XP_006501875.1;Parent=rna-XM_006501812.1;Dbxref=GeneID:56790,GenBank:XP_006501875.1,MGI:MGI:1929651;Name=XP_006501875.1;gbkey=CDS;gene=Supt20;product=transcription factor SPT20 homolog isoform X6;protein_id=XP_006501875.1;extra_copy_number=0
CM058243.1	Liftoff	CDS	52668593	52668625	.	+	.	ID=cds-XP_006501875.1;Parent=rna-XM_006501812.1;Dbxref=GeneID:56790,GenBank:XP_006501875.1,MGI:MGI:1929651;Name=XP_006501875.1;gbkey=CDS;gene=Supt20;product=transcription factor SPT20 homolog isoform X6;protein_id=XP_006501875.1;extra_copy_number=0
CM058243.1	Liftoff	CDS	52669548	52669656	.	+	.	ID=cds-XP_006501875.1;Parent=rna-XM_006501812.1;Dbxref=GeneID:56790,GenBank:XP_006501875.1,MGI:MGI:1929651;Name=XP_006501875.1;gbkey=CDS;gene=Supt20;product=transcription factor SPT20 homolog isoform X6;protein_id=XP_006501875.1;extra_copy_number=0
CM058243.1	Liftoff	CDS	52670014	52670116	.	+	.	ID=cds-XP_006501875.1;Parent=rna-XM_006501812.1;Dbxref=GeneID:56790,GenBank:XP_006501875.1,MGI:MGI:1929651;Name=XP_006501875.1;gbkey=CDS;gene=Supt20;product=transcription factor SPT20 homolog isoform X6;protein_id=XP_006501875.1;extra_copy_number=0
CM058243.1	Liftoff	CDS	52670394	52670549	.	+	.	ID=cds-XP_006501875.1;Parent=rna-XM_006501812.1;Dbxref=GeneID:56790,GenBank:XP_006501875.1,MGI:MGI:1929651;Name=XP_006501875.1;gbkey=CDS;gene=Supt20;product=transcription factor SPT20 homolog isoform X6;protein_id=XP_006501875.1;extra_copy_number=0
CM058243.1	Liftoff	CDS	52672199	52672505	.	+	.	ID=cds-XP_006501875.1;Parent=rna-XM_006501812.1;Dbxref=GeneID:56790,GenBank:XP_006501875.1,MGI:MGI:1929651;Name=XP_006501875.1;gbkey=CDS;gene=Supt20;product=transcription factor SPT20 homolog isoform X6;protein_id=XP_006501875.1;extra_copy_number=0
CM058243.1	Liftoff	CDS	52673094	52673251	.	+	.	ID=cds-XP_006501875.1;Parent=rna-XM_006501812.1;Dbxref=GeneID:56790,GenBank:XP_006501875.1,MGI:MGI:1929651;Name=XP_006501875.1;gbkey=CDS;gene=Supt20;product=transcription factor SPT20 homolog isoform X6;protein_id=XP_006501875.1;extra_copy_number=0
CM058243.1	Liftoff	CDS	52675266	52675321	.	+	.	ID=cds-XP_006501875.1;Parent=rna-XM_006501812.1;Dbxref=GeneID:56790,GenBank:XP_006501875.1,MGI:MGI:1929651;Name=XP_006501875.1;gbkey=CDS;gene=Supt20;product=transcription factor SPT20 homolog isoform X6;protein_id=XP_006501875.1;extra_copy_number=0
CM058243.1	Liftoff	CDS	52677417	52677500	.	+	.	ID=cds-XP_006501875.1;Parent=rna-XM_006501812.1;Dbxref=GeneID:56790,GenBank:XP_006501875.1,MGI:MGI:1929651;Name=XP_006501875.1;gbkey=CDS;gene=Supt20;product=transcription factor SPT20 homolog isoform X6;protein_id=XP_006501875.1;extra_copy_number=0
CM058243.1	Liftoff	CDS	52680846	52680951	.	+	.	ID=cds-XP_006501875.1;Parent=rna-XM_006501812.1;Dbxref=GeneID:56790,GenBank:XP_006501875.1,MGI:MGI:1929651;Name=XP_006501875.1;gbkey=CDS;gene=Supt20;product=transcription factor SPT20 homolog isoform X6;protein_id=XP_006501875.1;extra_copy_number=0
CM058243.1	Liftoff	CDS	52682445	52682572	.	+	.	ID=cds-XP_006501875.1;Parent=rna-XM_006501812.1;Dbxref=GeneID:56790,GenBank:XP_006501875.1,MGI:MGI:1929651;Name=XP_006501875.1;gbkey=CDS;gene=Supt20;product=transcription factor SPT20 homolog isoform X6;protein_id=XP_006501875.1;extra_copy_number=0
CM058243.1	Liftoff	CDS	52683220	52683357	.	+	.	ID=cds-XP_006501875.1;Parent=rna-XM_006501812.1;Dbxref=GeneID:56790,GenBank:XP_006501875.1,MGI:MGI:1929651;Name=XP_006501875.1;gbkey=CDS;gene=Supt20;product=transcription factor SPT20 homolog isoform X6;protein_id=XP_006501875.1;extra_copy_number=0
CM058243.1	Liftoff	mRNA	52647621	52683633	.	+	.	ID=rna-XM_006501813.2;Parent=gene-Supt20;Dbxref=GeneID:56790,GenBank:XM_006501813.2,MGI:MGI:1929651;Name=XM_006501813.2;gbkey=mRNA;gene=Supt20;model_evidence=Supporting evidence includes similarity to: 7 mRNAs%2C 36 ESTs%2C 509 long SRA reads%2C and 100%25 coverage of the annotated genomic feature by RNAseq alignments%2C including 34 samples with support for all annotated introns;product=SPT20 SAGA complex component%2C transcript variant X16;transcript_id=XM_006501813.2;matches_ref_protein=True;valid_ORF=True;extra_copy_number=0
CM058243.1	Liftoff	exon	52647621	52647719	.	+	.	ID=exon-XM_006501813.2-1;Parent=rna-XM_006501813.2;Dbxref=GeneID:56790,GenBank:XM_006501813.2,MGI:MGI:1929651;gbkey=mRNA;gene=Supt20;product=SPT20 SAGA complex component%2C transcript variant X16;transcript_id=XM_006501813.2;extra_copy_number=0
CM058243.1	Liftoff	exon	52647963	52648068	.	+	.	ID=exon-XM_006501813.2-2;Parent=rna-XM_006501813.2;Dbxref=GeneID:56790,GenBank:XM_006501813.2,MGI:MGI:1929651;gbkey=mRNA;gene=Supt20;product=SPT20 SAGA complex component%2C transcript variant X16;transcript_id=XM_006501813.2;extra_copy_number=0
CM058243.1	Liftoff	exon	52649983	52650067	.	+	.	ID=exon-XM_006501813.2-3;Parent=rna-XM_006501813.2;Dbxref=GeneID:56790,GenBank:XM_006501813.2,MGI:MGI:1929651;gbkey=mRNA;gene=Supt20;product=SPT20 SAGA complex component%2C transcript variant X16;transcript_id=XM_006501813.2;extra_copy_number=0
CM058243.1	Liftoff	exon	52653453	52653519	.	+	.	ID=exon-XM_006501813.2-4;Parent=rna-XM_006501813.2;Dbxref=GeneID:56790,GenBank:XM_006501813.2,MGI:MGI:1929651;gbkey=mRNA;gene=Supt20;product=SPT20 SAGA complex component%2C transcript variant X16;transcript_id=XM_006501813.2;extra_copy_number=0
CM058243.1	Liftoff	exon	52656350	52656476	.	+	.	ID=exon-XM_006501813.2-5;Parent=rna-XM_006501813.2;Dbxref=GeneID:56790,GenBank:XM_006501813.2,MGI:MGI:1929651;gbkey=mRNA;gene=Supt20;product=SPT20 SAGA complex component%2C transcript variant X16;transcript_id=XM_006501813.2;extra_copy_number=0
CM058243.1	Liftoff	exon	52657931	52658034	.	+	.	ID=exon-XM_006501813.2-6;Parent=rna-XM_006501813.2;Dbxref=GeneID:56790,GenBank:XM_006501813.2,MGI:MGI:1929651;gbkey=mRNA;gene=Supt20;product=SPT20 SAGA complex component%2C transcript variant X16;transcript_id=XM_006501813.2;extra_copy_number=0
CM058243.1	Liftoff	exon	52661720	52661836	.	+	.	ID=exon-XM_006501813.2-7;Parent=rna-XM_006501813.2;Dbxref=GeneID:56790,GenBank:XM_006501813.2,MGI:MGI:1929651;gbkey=mRNA;gene=Supt20;product=SPT20 SAGA complex component%2C transcript variant X16;transcript_id=XM_006501813.2;extra_copy_number=0
CM058243.1	Liftoff	exon	52661948	52662001	.	+	.	ID=exon-XM_006501813.2-8;Parent=rna-XM_006501813.2;Dbxref=GeneID:56790,GenBank:XM_006501813.2,MGI:MGI:1929651;gbkey=mRNA;gene=Supt20;product=SPT20 SAGA complex component%2C transcript variant X16;transcript_id=XM_006501813.2;extra_copy_number=0
CM058243.1	Liftoff	exon	52663117	52663256	.	+	.	ID=exon-XM_006501813.2-9;Parent=rna-XM_006501813.2;Dbxref=GeneID:56790,GenBank:XM_006501813.2,MGI:MGI:1929651;gbkey=mRNA;gene=Supt20;product=SPT20 SAGA complex component%2C transcript variant X16;transcript_id=XM_006501813.2;extra_copy_number=0
CM058243.1	Liftoff	exon	52663891	52664047	.	+	.	ID=exon-XM_006501813.2-10;Parent=rna-XM_006501813.2;Dbxref=GeneID:56790,GenBank:XM_006501813.2,MGI:MGI:1929651;gbkey=mRNA;gene=Supt20;product=SPT20 SAGA complex component%2C transcript variant X16;transcript_id=XM_006501813.2;extra_copy_number=0
CM058243.1	Liftoff	exon	52664133	52664189	.	+	.	ID=exon-XM_006501813.2-11;Parent=rna-XM_006501813.2;Dbxref=GeneID:56790,GenBank:XM_006501813.2,MGI:MGI:1929651;gbkey=mRNA;gene=Supt20;product=SPT20 SAGA complex component%2C transcript variant X16;transcript_id=XM_006501813.2;extra_copy_number=0
CM058243.1	Liftoff	exon	52665261	52665332	.	+	.	ID=exon-XM_006501813.2-12;Parent=rna-XM_006501813.2;Dbxref=GeneID:56790,GenBank:XM_006501813.2,MGI:MGI:1929651;gbkey=mRNA;gene=Supt20;product=SPT20 SAGA complex component%2C transcript variant X16;transcript_id=XM_006501813.2;extra_copy_number=0
CM058243.1	Liftoff	exon	52666952	52667109	.	+	.	ID=exon-XM_006501813.2-13;Parent=rna-XM_006501813.2;Dbxref=GeneID:56790,GenBank:XM_006501813.2,MGI:MGI:1929651;gbkey=mRNA;gene=Supt20;product=SPT20 SAGA complex component%2C transcript variant X16;transcript_id=XM_006501813.2;extra_copy_number=0
CM058243.1	Liftoff	exon	52668036	52668062	.	+	.	ID=exon-XM_006501813.2-14;Parent=rna-XM_006501813.2;Dbxref=GeneID:56790,GenBank:XM_006501813.2,MGI:MGI:1929651;gbkey=mRNA;gene=Supt20;product=SPT20 SAGA complex component%2C transcript variant X16;transcript_id=XM_006501813.2;extra_copy_number=0
CM058243.1	Liftoff	exon	52668593	52668625	.	+	.	ID=exon-XM_006501813.2-15;Parent=rna-XM_006501813.2;Dbxref=GeneID:56790,GenBank:XM_006501813.2,MGI:MGI:1929651;gbkey=mRNA;gene=Supt20;product=SPT20 SAGA complex component%2C transcript variant X16;transcript_id=XM_006501813.2;extra_copy_number=0
CM058243.1	Liftoff	exon	52669548	52669656	.	+	.	ID=exon-XM_006501813.2-16;Parent=rna-XM_006501813.2;Dbxref=GeneID:56790,GenBank:XM_006501813.2,MGI:MGI:1929651;gbkey=mRNA;gene=Supt20;product=SPT20 SAGA complex component%2C transcript variant X16;transcript_id=XM_006501813.2;extra_copy_number=0
CM058243.1	Liftoff	exon	52670014	52670116	.	+	.	ID=exon-XM_006501813.2-17;Parent=rna-XM_006501813.2;Dbxref=GeneID:56790,GenBank:XM_006501813.2,MGI:MGI:1929651;gbkey=mRNA;gene=Supt20;product=SPT20 SAGA complex component%2C transcript variant X16;transcript_id=XM_006501813.2;extra_copy_number=0
CM058243.1	Liftoff	exon	52670394	52670549	.	+	.	ID=exon-XM_006501813.2-18;Parent=rna-XM_006501813.2;Dbxref=GeneID:56790,GenBank:XM_006501813.2,MGI:MGI:1929651;gbkey=mRNA;gene=Supt20;product=SPT20 SAGA complex component%2C transcript variant X16;transcript_id=XM_006501813.2;extra_copy_number=0
CM058243.1	Liftoff	exon	52672199	52672505	.	+	.	ID=exon-XM_006501813.2-19;Parent=rna-XM_006501813.2;Dbxref=GeneID:56790,GenBank:XM_006501813.2,MGI:MGI:1929651;gbkey=mRNA;gene=Supt20;product=SPT20 SAGA complex component%2C transcript variant X16;transcript_id=XM_006501813.2;extra_copy_number=0
CM058243.1	Liftoff	exon	52673094	52673251	.	+	.	ID=exon-XM_006501813.2-20;Parent=rna-XM_006501813.2;Dbxref=GeneID:56790,GenBank:XM_006501813.2,MGI:MGI:1929651;gbkey=mRNA;gene=Supt20;product=SPT20 SAGA complex component%2C transcript variant X16;transcript_id=XM_006501813.2;extra_copy_number=0
CM058243.1	Liftoff	exon	52675266	52675321	.	+	.	ID=exon-XM_006501813.2-21;Parent=rna-XM_006501813.2;Dbxref=GeneID:56790,GenBank:XM_006501813.2,MGI:MGI:1929651;gbkey=mRNA;gene=Supt20;product=SPT20 SAGA complex component%2C transcript variant X16;transcript_id=XM_006501813.2;extra_copy_number=0
CM058243.1	Liftoff	exon	52677381	52677500	.	+	.	ID=exon-XM_006501813.2-22;Parent=rna-XM_006501813.2;Dbxref=GeneID:56790,GenBank:XM_006501813.2,MGI:MGI:1929651;gbkey=mRNA;gene=Supt20;product=SPT20 SAGA complex component%2C transcript variant X16;transcript_id=XM_006501813.2;extra_copy_number=0
CM058243.1	Liftoff	exon	52680846	52680951	.	+	.	ID=exon-XM_006501813.2-23;Parent=rna-XM_006501813.2;Dbxref=GeneID:56790,GenBank:XM_006501813.2,MGI:MGI:1929651;gbkey=mRNA;gene=Supt20;product=SPT20 SAGA complex component%2C transcript variant X16;transcript_id=XM_006501813.2;extra_copy_number=0
CM058243.1	Liftoff	exon	52682445	52682572	.	+	.	ID=exon-XM_006501813.2-24;Parent=rna-XM_006501813.2;Dbxref=GeneID:56790,GenBank:XM_006501813.2,MGI:MGI:1929651;gbkey=mRNA;gene=Supt20;product=SPT20 SAGA complex component%2C transcript variant X16;transcript_id=XM_006501813.2;extra_copy_number=0
CM058243.1	Liftoff	exon	52683220	52683633	.	+	.	ID=exon-XM_006501813.2-25;Parent=rna-XM_006501813.2;Dbxref=GeneID:56790,GenBank:XM_006501813.2,MGI:MGI:1929651;gbkey=mRNA;gene=Supt20;product=SPT20 SAGA complex component%2C transcript variant X16;transcript_id=XM_006501813.2;extra_copy_number=0
CM058243.1	Liftoff	CDS	52656389	52656476	.	+	.	ID=cds-XP_006501876.1;Parent=rna-XM_006501813.2;Dbxref=GeneID:56790,GenBank:XP_006501876.1,MGI:MGI:1929651;Name=XP_006501876.1;gbkey=CDS;gene=Supt20;product=transcription factor SPT20 homolog isoform X8;protein_id=XP_006501876.1;extra_copy_number=0
CM058243.1	Liftoff	CDS	52657931	52658034	.	+	.	ID=cds-XP_006501876.1;Parent=rna-XM_006501813.2;Dbxref=GeneID:56790,GenBank:XP_006501876.1,MGI:MGI:1929651;Name=XP_006501876.1;gbkey=CDS;gene=Supt20;product=transcription factor SPT20 homolog isoform X8;protein_id=XP_006501876.1;extra_copy_number=0
CM058243.1	Liftoff	CDS	52661720	52661836	.	+	.	ID=cds-XP_006501876.1;Parent=rna-XM_006501813.2;Dbxref=GeneID:56790,GenBank:XP_006501876.1,MGI:MGI:1929651;Name=XP_006501876.1;gbkey=CDS;gene=Supt20;product=transcription factor SPT20 homolog isoform X8;protein_id=XP_006501876.1;extra_copy_number=0
CM058243.1	Liftoff	CDS	52661948	52662001	.	+	.	ID=cds-XP_006501876.1;Parent=rna-XM_006501813.2;Dbxref=GeneID:56790,GenBank:XP_006501876.1,MGI:MGI:1929651;Name=XP_006501876.1;gbkey=CDS;gene=Supt20;product=transcription factor SPT20 homolog isoform X8;protein_id=XP_006501876.1;extra_copy_number=0
CM058243.1	Liftoff	CDS	52663117	52663256	.	+	.	ID=cds-XP_006501876.1;Parent=rna-XM_006501813.2;Dbxref=GeneID:56790,GenBank:XP_006501876.1,MGI:MGI:1929651;Name=XP_006501876.1;gbkey=CDS;gene=Supt20;product=transcription factor SPT20 homolog isoform X8;protein_id=XP_006501876.1;extra_copy_number=0
CM058243.1	Liftoff	CDS	52663891	52664047	.	+	.	ID=cds-XP_006501876.1;Parent=rna-XM_006501813.2;Dbxref=GeneID:56790,GenBank:XP_006501876.1,MGI:MGI:1929651;Name=XP_006501876.1;gbkey=CDS;gene=Supt20;product=transcription factor SPT20 homolog isoform X8;protein_id=XP_006501876.1;extra_copy_number=0
CM058243.1	Liftoff	CDS	52664133	52664189	.	+	.	ID=cds-XP_006501876.1;Parent=rna-XM_006501813.2;Dbxref=GeneID:56790,GenBank:XP_006501876.1,MGI:MGI:1929651;Name=XP_006501876.1;gbkey=CDS;gene=Supt20;product=transcription factor SPT20 homolog isoform X8;protein_id=XP_006501876.1;extra_copy_number=0
CM058243.1	Liftoff	CDS	52665261	52665332	.	+	.	ID=cds-XP_006501876.1;Parent=rna-XM_006501813.2;Dbxref=GeneID:56790,GenBank:XP_006501876.1,MGI:MGI:1929651;Name=XP_006501876.1;gbkey=CDS;gene=Supt20;product=transcription factor SPT20 homolog isoform X8;protein_id=XP_006501876.1;extra_copy_number=0
CM058243.1	Liftoff	CDS	52666952	52667109	.	+	.	ID=cds-XP_006501876.1;Parent=rna-XM_006501813.2;Dbxref=GeneID:56790,GenBank:XP_006501876.1,MGI:MGI:1929651;Name=XP_006501876.1;gbkey=CDS;gene=Supt20;product=transcription factor SPT20 homolog isoform X8;protein_id=XP_006501876.1;extra_copy_number=0
CM058243.1	Liftoff	CDS	52668036	52668062	.	+	.	ID=cds-XP_006501876.1;Parent=rna-XM_006501813.2;Dbxref=GeneID:56790,GenBank:XP_006501876.1,MGI:MGI:1929651;Name=XP_006501876.1;gbkey=CDS;gene=Supt20;product=transcription factor SPT20 homolog isoform X8;protein_id=XP_006501876.1;extra_copy_number=0
CM058243.1	Liftoff	CDS	52668593	52668625	.	+	.	ID=cds-XP_006501876.1;Parent=rna-XM_006501813.2;Dbxref=GeneID:56790,GenBank:XP_006501876.1,MGI:MGI:1929651;Name=XP_006501876.1;gbkey=CDS;gene=Supt20;product=transcription factor SPT20 homolog isoform X8;protein_id=XP_006501876.1;extra_copy_number=0
CM058243.1	Liftoff	CDS	52669548	52669656	.	+	.	ID=cds-XP_006501876.1;Parent=rna-XM_006501813.2;Dbxref=GeneID:56790,GenBank:XP_006501876.1,MGI:MGI:1929651;Name=XP_006501876.1;gbkey=CDS;gene=Supt20;product=transcription factor SPT20 homolog isoform X8;protein_id=XP_006501876.1;extra_copy_number=0
CM058243.1	Liftoff	CDS	52670014	52670116	.	+	.	ID=cds-XP_006501876.1;Parent=rna-XM_006501813.2;Dbxref=GeneID:56790,GenBank:XP_006501876.1,MGI:MGI:1929651;Name=XP_006501876.1;gbkey=CDS;gene=Supt20;product=transcription factor SPT20 homolog isoform X8;protein_id=XP_006501876.1;extra_copy_number=0
CM058243.1	Liftoff	CDS	52670394	52670549	.	+	.	ID=cds-XP_006501876.1;Parent=rna-XM_006501813.2;Dbxref=GeneID:56790,GenBank:XP_006501876.1,MGI:MGI:1929651;Name=XP_006501876.1;gbkey=CDS;gene=Supt20;product=transcription factor SPT20 homolog isoform X8;protein_id=XP_006501876.1;extra_copy_number=0
CM058243.1	Liftoff	CDS	52672199	52672505	.	+	.	ID=cds-XP_006501876.1;Parent=rna-XM_006501813.2;Dbxref=GeneID:56790,GenBank:XP_006501876.1,MGI:MGI:1929651;Name=XP_006501876.1;gbkey=CDS;gene=Supt20;product=transcription factor SPT20 homolog isoform X8;protein_id=XP_006501876.1;extra_copy_number=0
CM058243.1	Liftoff	CDS	52673094	52673251	.	+	.	ID=cds-XP_006501876.1;Parent=rna-XM_006501813.2;Dbxref=GeneID:56790,GenBank:XP_006501876.1,MGI:MGI:1929651;Name=XP_006501876.1;gbkey=CDS;gene=Supt20;product=transcription factor SPT20 homolog isoform X8;protein_id=XP_006501876.1;extra_copy_number=0
CM058243.1	Liftoff	CDS	52675266	52675321	.	+	.	ID=cds-XP_006501876.1;Parent=rna-XM_006501813.2;Dbxref=GeneID:56790,GenBank:XP_006501876.1,MGI:MGI:1929651;Name=XP_006501876.1;gbkey=CDS;gene=Supt20;product=transcription factor SPT20 homolog isoform X8;protein_id=XP_006501876.1;extra_copy_number=0
CM058243.1	Liftoff	CDS	52677381	52677500	.	+	.	ID=cds-XP_006501876.1;Parent=rna-XM_006501813.2;Dbxref=GeneID:56790,GenBank:XP_006501876.1,MGI:MGI:1929651;Name=XP_006501876.1;gbkey=CDS;gene=Supt20;product=transcription factor SPT20 homolog isoform X8;protein_id=XP_006501876.1;extra_copy_number=0
CM058243.1	Liftoff	CDS	52680846	52680951	.	+	.	ID=cds-XP_006501876.1;Parent=rna-XM_006501813.2;Dbxref=GeneID:56790,GenBank:XP_006501876.1,MGI:MGI:1929651;Name=XP_006501876.1;gbkey=CDS;gene=Supt20;product=transcription factor SPT20 homolog isoform X8;protein_id=XP_006501876.1;extra_copy_number=0
CM058243.1	Liftoff	CDS	52682445	52682572	.	+	.	ID=cds-XP_006501876.1;Parent=rna-XM_006501813.2;Dbxref=GeneID:56790,GenBank:XP_006501876.1,MGI:MGI:1929651;Name=XP_006501876.1;gbkey=CDS;gene=Supt20;product=transcription factor SPT20 homolog isoform X8;protein_id=XP_006501876.1;extra_copy_number=0
CM058243.1	Liftoff	CDS	52683220	52683357	.	+	.	ID=cds-XP_006501876.1;Parent=rna-XM_006501813.2;Dbxref=GeneID:56790,GenBank:XP_006501876.1,MGI:MGI:1929651;Name=XP_006501876.1;gbkey=CDS;gene=Supt20;product=transcription factor SPT20 homolog isoform X8;protein_id=XP_006501876.1;extra_copy_number=0
CM058243.1	Liftoff	mRNA	52647621	52683633	.	+	.	ID=rna-XM_030252731.1;Parent=gene-Supt20;Dbxref=GeneID:56790,GenBank:XM_030252731.1,MGI:MGI:1929651;Name=XM_030252731.1;gbkey=mRNA;gene=Supt20;model_evidence=Supporting evidence includes similarity to: 7 mRNAs%2C 35 ESTs%2C 509 long SRA reads%2C and 100%25 coverage of the annotated genomic feature by RNAseq alignments%2C including 33 samples with support for all annotated introns;product=SPT20 SAGA complex component%2C transcript variant X15;transcript_id=XM_030252731.1;matches_ref_protein=True;valid_ORF=True;extra_copy_number=0
CM058243.1	Liftoff	exon	52647621	52647719	.	+	.	ID=exon-XM_030252731.1-1;Parent=rna-XM_030252731.1;Dbxref=GeneID:56790,GenBank:XM_030252731.1,MGI:MGI:1929651;gbkey=mRNA;gene=Supt20;product=SPT20 SAGA complex component%2C transcript variant X15;transcript_id=XM_030252731.1;extra_copy_number=0
CM058243.1	Liftoff	exon	52647963	52648068	.	+	.	ID=exon-XM_030252731.1-2;Parent=rna-XM_030252731.1;Dbxref=GeneID:56790,GenBank:XM_030252731.1,MGI:MGI:1929651;gbkey=mRNA;gene=Supt20;product=SPT20 SAGA complex component%2C transcript variant X15;transcript_id=XM_030252731.1;extra_copy_number=0
CM058243.1	Liftoff	exon	52649983	52650067	.	+	.	ID=exon-XM_030252731.1-3;Parent=rna-XM_030252731.1;Dbxref=GeneID:56790,GenBank:XM_030252731.1,MGI:MGI:1929651;gbkey=mRNA;gene=Supt20;product=SPT20 SAGA complex component%2C transcript variant X15;transcript_id=XM_030252731.1;extra_copy_number=0
CM058243.1	Liftoff	exon	52653453	52653519	.	+	.	ID=exon-XM_030252731.1-4;Parent=rna-XM_030252731.1;Dbxref=GeneID:56790,GenBank:XM_030252731.1,MGI:MGI:1929651;gbkey=mRNA;gene=Supt20;product=SPT20 SAGA complex component%2C transcript variant X15;transcript_id=XM_030252731.1;extra_copy_number=0
CM058243.1	Liftoff	exon	52656347	52656476	.	+	.	ID=exon-XM_030252731.1-5;Parent=rna-XM_030252731.1;Dbxref=GeneID:56790,GenBank:XM_030252731.1,MGI:MGI:1929651;gbkey=mRNA;gene=Supt20;product=SPT20 SAGA complex component%2C transcript variant X15;transcript_id=XM_030252731.1;extra_copy_number=0
CM058243.1	Liftoff	exon	52657931	52658034	.	+	.	ID=exon-XM_030252731.1-6;Parent=rna-XM_030252731.1;Dbxref=GeneID:56790,GenBank:XM_030252731.1,MGI:MGI:1929651;gbkey=mRNA;gene=Supt20;product=SPT20 SAGA complex component%2C transcript variant X15;transcript_id=XM_030252731.1;extra_copy_number=0
CM058243.1	Liftoff	exon	52661720	52661836	.	+	.	ID=exon-XM_030252731.1-7;Parent=rna-XM_030252731.1;Dbxref=GeneID:56790,GenBank:XM_030252731.1,MGI:MGI:1929651;gbkey=mRNA;gene=Supt20;product=SPT20 SAGA complex component%2C transcript variant X15;transcript_id=XM_030252731.1;extra_copy_number=0
CM058243.1	Liftoff	exon	52661948	52662001	.	+	.	ID=exon-XM_030252731.1-8;Parent=rna-XM_030252731.1;Dbxref=GeneID:56790,GenBank:XM_030252731.1,MGI:MGI:1929651;gbkey=mRNA;gene=Supt20;product=SPT20 SAGA complex component%2C transcript variant X15;transcript_id=XM_030252731.1;extra_copy_number=0
CM058243.1	Liftoff	exon	52663117	52663256	.	+	.	ID=exon-XM_030252731.1-9;Parent=rna-XM_030252731.1;Dbxref=GeneID:56790,GenBank:XM_030252731.1,MGI:MGI:1929651;gbkey=mRNA;gene=Supt20;product=SPT20 SAGA complex component%2C transcript variant X15;transcript_id=XM_030252731.1;extra_copy_number=0
CM058243.1	Liftoff	exon	52663891	52664047	.	+	.	ID=exon-XM_030252731.1-10;Parent=rna-XM_030252731.1;Dbxref=GeneID:56790,GenBank:XM_030252731.1,MGI:MGI:1929651;gbkey=mRNA;gene=Supt20;product=SPT20 SAGA complex component%2C transcript variant X15;transcript_id=XM_030252731.1;extra_copy_number=0
CM058243.1	Liftoff	exon	52664133	52664189	.	+	.	ID=exon-XM_030252731.1-11;Parent=rna-XM_030252731.1;Dbxref=GeneID:56790,GenBank:XM_030252731.1,MGI:MGI:1929651;gbkey=mRNA;gene=Supt20;product=SPT20 SAGA complex component%2C transcript variant X15;transcript_id=XM_030252731.1;extra_copy_number=0
CM058243.1	Liftoff	exon	52665261	52665332	.	+	.	ID=exon-XM_030252731.1-12;Parent=rna-XM_030252731.1;Dbxref=GeneID:56790,GenBank:XM_030252731.1,MGI:MGI:1929651;gbkey=mRNA;gene=Supt20;product=SPT20 SAGA complex component%2C transcript variant X15;transcript_id=XM_030252731.1;extra_copy_number=0
CM058243.1	Liftoff	exon	52666952	52667109	.	+	.	ID=exon-XM_030252731.1-13;Parent=rna-XM_030252731.1;Dbxref=GeneID:56790,GenBank:XM_030252731.1,MGI:MGI:1929651;gbkey=mRNA;gene=Supt20;product=SPT20 SAGA complex component%2C transcript variant X15;transcript_id=XM_030252731.1;extra_copy_number=0
CM058243.1	Liftoff	exon	52668036	52668062	.	+	.	ID=exon-XM_030252731.1-14;Parent=rna-XM_030252731.1;Dbxref=GeneID:56790,GenBank:XM_030252731.1,MGI:MGI:1929651;gbkey=mRNA;gene=Supt20;product=SPT20 SAGA complex component%2C transcript variant X15;transcript_id=XM_030252731.1;extra_copy_number=0
CM058243.1	Liftoff	exon	52668593	52668625	.	+	.	ID=exon-XM_030252731.1-15;Parent=rna-XM_030252731.1;Dbxref=GeneID:56790,GenBank:XM_030252731.1,MGI:MGI:1929651;gbkey=mRNA;gene=Supt20;product=SPT20 SAGA complex component%2C transcript variant X15;transcript_id=XM_030252731.1;extra_copy_number=0
CM058243.1	Liftoff	exon	52669548	52669656	.	+	.	ID=exon-XM_030252731.1-16;Parent=rna-XM_030252731.1;Dbxref=GeneID:56790,GenBank:XM_030252731.1,MGI:MGI:1929651;gbkey=mRNA;gene=Supt20;product=SPT20 SAGA complex component%2C transcript variant X15;transcript_id=XM_030252731.1;extra_copy_number=0
CM058243.1	Liftoff	exon	52670014	52670116	.	+	.	ID=exon-XM_030252731.1-17;Parent=rna-XM_030252731.1;Dbxref=GeneID:56790,GenBank:XM_030252731.1,MGI:MGI:1929651;gbkey=mRNA;gene=Supt20;product=SPT20 SAGA complex component%2C transcript variant X15;transcript_id=XM_030252731.1;extra_copy_number=0
CM058243.1	Liftoff	exon	52670394	52670549	.	+	.	ID=exon-XM_030252731.1-18;Parent=rna-XM_030252731.1;Dbxref=GeneID:56790,GenBank:XM_030252731.1,MGI:MGI:1929651;gbkey=mRNA;gene=Supt20;product=SPT20 SAGA complex component%2C transcript variant X15;transcript_id=XM_030252731.1;extra_copy_number=0
CM058243.1	Liftoff	exon	52672199	52672505	.	+	.	ID=exon-XM_030252731.1-19;Parent=rna-XM_030252731.1;Dbxref=GeneID:56790,GenBank:XM_030252731.1,MGI:MGI:1929651;gbkey=mRNA;gene=Supt20;product=SPT20 SAGA complex component%2C transcript variant X15;transcript_id=XM_030252731.1;extra_copy_number=0
CM058243.1	Liftoff	exon	52673094	52673251	.	+	.	ID=exon-XM_030252731.1-20;Parent=rna-XM_030252731.1;Dbxref=GeneID:56790,GenBank:XM_030252731.1,MGI:MGI:1929651;gbkey=mRNA;gene=Supt20;product=SPT20 SAGA complex component%2C transcript variant X15;transcript_id=XM_030252731.1;extra_copy_number=0
CM058243.1	Liftoff	exon	52675266	52675321	.	+	.	ID=exon-XM_030252731.1-21;Parent=rna-XM_030252731.1;Dbxref=GeneID:56790,GenBank:XM_030252731.1,MGI:MGI:1929651;gbkey=mRNA;gene=Supt20;product=SPT20 SAGA complex component%2C transcript variant X15;transcript_id=XM_030252731.1;extra_copy_number=0
CM058243.1	Liftoff	exon	52677381	52677500	.	+	.	ID=exon-XM_030252731.1-22;Parent=rna-XM_030252731.1;Dbxref=GeneID:56790,GenBank:XM_030252731.1,MGI:MGI:1929651;gbkey=mRNA;gene=Supt20;product=SPT20 SAGA complex component%2C transcript variant X15;transcript_id=XM_030252731.1;extra_copy_number=0
CM058243.1	Liftoff	exon	52680846	52680951	.	+	.	ID=exon-XM_030252731.1-23;Parent=rna-XM_030252731.1;Dbxref=GeneID:56790,GenBank:XM_030252731.1,MGI:MGI:1929651;gbkey=mRNA;gene=Supt20;product=SPT20 SAGA complex component%2C transcript variant X15;transcript_id=XM_030252731.1;extra_copy_number=0
CM058243.1	Liftoff	exon	52682445	52682572	.	+	.	ID=exon-XM_030252731.1-24;Parent=rna-XM_030252731.1;Dbxref=GeneID:56790,GenBank:XM_030252731.1,MGI:MGI:1929651;gbkey=mRNA;gene=Supt20;product=SPT20 SAGA complex component%2C transcript variant X15;transcript_id=XM_030252731.1;extra_copy_number=0
CM058243.1	Liftoff	exon	52683220	52683633	.	+	.	ID=exon-XM_030252731.1-25;Parent=rna-XM_030252731.1;Dbxref=GeneID:56790,GenBank:XM_030252731.1,MGI:MGI:1929651;gbkey=mRNA;gene=Supt20;product=SPT20 SAGA complex component%2C transcript variant X15;transcript_id=XM_030252731.1;extra_copy_number=0
CM058243.1	Liftoff	CDS	52656389	52656476	.	+	.	ID=cds-XP_030108591.1;Parent=rna-XM_030252731.1;Dbxref=GeneID:56790,GenBank:XP_030108591.1,MGI:MGI:1929651;Name=XP_030108591.1;gbkey=CDS;gene=Supt20;product=transcription factor SPT20 homolog isoform X8;protein_id=XP_030108591.1;extra_copy_number=0
CM058243.1	Liftoff	CDS	52657931	52658034	.	+	.	ID=cds-XP_030108591.1;Parent=rna-XM_030252731.1;Dbxref=GeneID:56790,GenBank:XP_030108591.1,MGI:MGI:1929651;Name=XP_030108591.1;gbkey=CDS;gene=Supt20;product=transcription factor SPT20 homolog isoform X8;protein_id=XP_030108591.1;extra_copy_number=0
CM058243.1	Liftoff	CDS	52661720	52661836	.	+	.	ID=cds-XP_030108591.1;Parent=rna-XM_030252731.1;Dbxref=GeneID:56790,GenBank:XP_030108591.1,MGI:MGI:1929651;Name=XP_030108591.1;gbkey=CDS;gene=Supt20;product=transcription factor SPT20 homolog isoform X8;protein_id=XP_030108591.1;extra_copy_number=0
CM058243.1	Liftoff	CDS	52661948	52662001	.	+	.	ID=cds-XP_030108591.1;Parent=rna-XM_030252731.1;Dbxref=GeneID:56790,GenBank:XP_030108591.1,MGI:MGI:1929651;Name=XP_030108591.1;gbkey=CDS;gene=Supt20;product=transcription factor SPT20 homolog isoform X8;protein_id=XP_030108591.1;extra_copy_number=0
CM058243.1	Liftoff	CDS	52663117	52663256	.	+	.	ID=cds-XP_030108591.1;Parent=rna-XM_030252731.1;Dbxref=GeneID:56790,GenBank:XP_030108591.1,MGI:MGI:1929651;Name=XP_030108591.1;gbkey=CDS;gene=Supt20;product=transcription factor SPT20 homolog isoform X8;protein_id=XP_030108591.1;extra_copy_number=0
CM058243.1	Liftoff	CDS	52663891	52664047	.	+	.	ID=cds-XP_030108591.1;Parent=rna-XM_030252731.1;Dbxref=GeneID:56790,GenBank:XP_030108591.1,MGI:MGI:1929651;Name=XP_030108591.1;gbkey=CDS;gene=Supt20;product=transcription factor SPT20 homolog isoform X8;protein_id=XP_030108591.1;extra_copy_number=0
CM058243.1	Liftoff	CDS	52664133	52664189	.	+	.	ID=cds-XP_030108591.1;Parent=rna-XM_030252731.1;Dbxref=GeneID:56790,GenBank:XP_030108591.1,MGI:MGI:1929651;Name=XP_030108591.1;gbkey=CDS;gene=Supt20;product=transcription factor SPT20 homolog isoform X8;protein_id=XP_030108591.1;extra_copy_number=0
CM058243.1	Liftoff	CDS	52665261	52665332	.	+	.	ID=cds-XP_030108591.1;Parent=rna-XM_030252731.1;Dbxref=GeneID:56790,GenBank:XP_030108591.1,MGI:MGI:1929651;Name=XP_030108591.1;gbkey=CDS;gene=Supt20;product=transcription factor SPT20 homolog isoform X8;protein_id=XP_030108591.1;extra_copy_number=0
CM058243.1	Liftoff	CDS	52666952	52667109	.	+	.	ID=cds-XP_030108591.1;Parent=rna-XM_030252731.1;Dbxref=GeneID:56790,GenBank:XP_030108591.1,MGI:MGI:1929651;Name=XP_030108591.1;gbkey=CDS;gene=Supt20;product=transcription factor SPT20 homolog isoform X8;protein_id=XP_030108591.1;extra_copy_number=0
CM058243.1	Liftoff	CDS	52668036	52668062	.	+	.	ID=cds-XP_030108591.1;Parent=rna-XM_030252731.1;Dbxref=GeneID:56790,GenBank:XP_030108591.1,MGI:MGI:1929651;Name=XP_030108591.1;gbkey=CDS;gene=Supt20;product=transcription factor SPT20 homolog isoform X8;protein_id=XP_030108591.1;extra_copy_number=0
CM058243.1	Liftoff	CDS	52668593	52668625	.	+	.	ID=cds-XP_030108591.1;Parent=rna-XM_030252731.1;Dbxref=GeneID:56790,GenBank:XP_030108591.1,MGI:MGI:1929651;Name=XP_030108591.1;gbkey=CDS;gene=Supt20;product=transcription factor SPT20 homolog isoform X8;protein_id=XP_030108591.1;extra_copy_number=0
CM058243.1	Liftoff	CDS	52669548	52669656	.	+	.	ID=cds-XP_030108591.1;Parent=rna-XM_030252731.1;Dbxref=GeneID:56790,GenBank:XP_030108591.1,MGI:MGI:1929651;Name=XP_030108591.1;gbkey=CDS;gene=Supt20;product=transcription factor SPT20 homolog isoform X8;protein_id=XP_030108591.1;extra_copy_number=0
CM058243.1	Liftoff	CDS	52670014	52670116	.	+	.	ID=cds-XP_030108591.1;Parent=rna-XM_030252731.1;Dbxref=GeneID:56790,GenBank:XP_030108591.1,MGI:MGI:1929651;Name=XP_030108591.1;gbkey=CDS;gene=Supt20;product=transcription factor SPT20 homolog isoform X8;protein_id=XP_030108591.1;extra_copy_number=0
CM058243.1	Liftoff	CDS	52670394	52670549	.	+	.	ID=cds-XP_030108591.1;Parent=rna-XM_030252731.1;Dbxref=GeneID:56790,GenBank:XP_030108591.1,MGI:MGI:1929651;Name=XP_030108591.1;gbkey=CDS;gene=Supt20;product=transcription factor SPT20 homolog isoform X8;protein_id=XP_030108591.1;extra_copy_number=0
CM058243.1	Liftoff	CDS	52672199	52672505	.	+	.	ID=cds-XP_030108591.1;Parent=rna-XM_030252731.1;Dbxref=GeneID:56790,GenBank:XP_030108591.1,MGI:MGI:1929651;Name=XP_030108591.1;gbkey=CDS;gene=Supt20;product=transcription factor SPT20 homolog isoform X8;protein_id=XP_030108591.1;extra_copy_number=0
CM058243.1	Liftoff	CDS	52673094	52673251	.	+	.	ID=cds-XP_030108591.1;Parent=rna-XM_030252731.1;Dbxref=GeneID:56790,GenBank:XP_030108591.1,MGI:MGI:1929651;Name=XP_030108591.1;gbkey=CDS;gene=Supt20;product=transcription factor SPT20 homolog isoform X8;protein_id=XP_030108591.1;extra_copy_number=0
CM058243.1	Liftoff	CDS	52675266	52675321	.	+	.	ID=cds-XP_030108591.1;Parent=rna-XM_030252731.1;Dbxref=GeneID:56790,GenBank:XP_030108591.1,MGI:MGI:1929651;Name=XP_030108591.1;gbkey=CDS;gene=Supt20;product=transcription factor SPT20 homolog isoform X8;protein_id=XP_030108591.1;extra_copy_number=0
CM058243.1	Liftoff	CDS	52677381	52677500	.	+	.	ID=cds-XP_030108591.1;Parent=rna-XM_030252731.1;Dbxref=GeneID:56790,GenBank:XP_030108591.1,MGI:MGI:1929651;Name=XP_030108591.1;gbkey=CDS;gene=Supt20;product=transcription factor SPT20 homolog isoform X8;protein_id=XP_030108591.1;extra_copy_number=0
CM058243.1	Liftoff	CDS	52680846	52680951	.	+	.	ID=cds-XP_030108591.1;Parent=rna-XM_030252731.1;Dbxref=GeneID:56790,GenBank:XP_030108591.1,MGI:MGI:1929651;Name=XP_030108591.1;gbkey=CDS;gene=Supt20;product=transcription factor SPT20 homolog isoform X8;protein_id=XP_030108591.1;extra_copy_number=0
CM058243.1	Liftoff	CDS	52682445	52682572	.	+	.	ID=cds-XP_030108591.1;Parent=rna-XM_030252731.1;Dbxref=GeneID:56790,GenBank:XP_030108591.1,MGI:MGI:1929651;Name=XP_030108591.1;gbkey=CDS;gene=Supt20;product=transcription factor SPT20 homolog isoform X8;protein_id=XP_030108591.1;extra_copy_number=0
CM058243.1	Liftoff	CDS	52683220	52683357	.	+	.	ID=cds-XP_030108591.1;Parent=rna-XM_030252731.1;Dbxref=GeneID:56790,GenBank:XP_030108591.1,MGI:MGI:1929651;Name=XP_030108591.1;gbkey=CDS;gene=Supt20;product=transcription factor SPT20 homolog isoform X8;protein_id=XP_030108591.1;extra_copy_number=0
CM058243.1	Liftoff	mRNA	52647621	52683633	.	+	.	ID=rna-XM_030252732.1;Parent=gene-Supt20;Dbxref=GeneID:56790,GenBank:XM_030252732.1,MGI:MGI:1929651;Name=XM_030252732.1;gbkey=mRNA;gene=Supt20;model_evidence=Supporting evidence includes similarity to: 7 mRNAs%2C 31 ESTs%2C 469 long SRA reads%2C and 100%25 coverage of the annotated genomic feature by RNAseq alignments%2C including 33 samples with support for all annotated introns;product=SPT20 SAGA complex component%2C transcript variant X17;transcript_id=XM_030252732.1;matches_ref_protein=True;valid_ORF=True;extra_copy_number=0
CM058243.1	Liftoff	exon	52647621	52647719	.	+	.	ID=exon-XM_030252732.1-1;Parent=rna-XM_030252732.1;Dbxref=GeneID:56790,GenBank:XM_030252732.1,MGI:MGI:1929651;gbkey=mRNA;gene=Supt20;product=SPT20 SAGA complex component%2C transcript variant X17;transcript_id=XM_030252732.1;extra_copy_number=0
CM058243.1	Liftoff	exon	52647963	52648068	.	+	.	ID=exon-XM_030252732.1-2;Parent=rna-XM_030252732.1;Dbxref=GeneID:56790,GenBank:XM_030252732.1,MGI:MGI:1929651;gbkey=mRNA;gene=Supt20;product=SPT20 SAGA complex component%2C transcript variant X17;transcript_id=XM_030252732.1;extra_copy_number=0
CM058243.1	Liftoff	exon	52649983	52650067	.	+	.	ID=exon-XM_030252732.1-3;Parent=rna-XM_030252732.1;Dbxref=GeneID:56790,GenBank:XM_030252732.1,MGI:MGI:1929651;gbkey=mRNA;gene=Supt20;product=SPT20 SAGA complex component%2C transcript variant X17;transcript_id=XM_030252732.1;extra_copy_number=0
CM058243.1	Liftoff	exon	52653453	52653519	.	+	.	ID=exon-XM_030252732.1-4;Parent=rna-XM_030252732.1;Dbxref=GeneID:56790,GenBank:XM_030252732.1,MGI:MGI:1929651;gbkey=mRNA;gene=Supt20;product=SPT20 SAGA complex component%2C transcript variant X17;transcript_id=XM_030252732.1;extra_copy_number=0
CM058243.1	Liftoff	exon	52656347	52656476	.	+	.	ID=exon-XM_030252732.1-5;Parent=rna-XM_030252732.1;Dbxref=GeneID:56790,GenBank:XM_030252732.1,MGI:MGI:1929651;gbkey=mRNA;gene=Supt20;product=SPT20 SAGA complex component%2C transcript variant X17;transcript_id=XM_030252732.1;extra_copy_number=0
CM058243.1	Liftoff	exon	52657931	52658034	.	+	.	ID=exon-XM_030252732.1-6;Parent=rna-XM_030252732.1;Dbxref=GeneID:56790,GenBank:XM_030252732.1,MGI:MGI:1929651;gbkey=mRNA;gene=Supt20;product=SPT20 SAGA complex component%2C transcript variant X17;transcript_id=XM_030252732.1;extra_copy_number=0
CM058243.1	Liftoff	exon	52661720	52661836	.	+	.	ID=exon-XM_030252732.1-7;Parent=rna-XM_030252732.1;Dbxref=GeneID:56790,GenBank:XM_030252732.1,MGI:MGI:1929651;gbkey=mRNA;gene=Supt20;product=SPT20 SAGA complex component%2C transcript variant X17;transcript_id=XM_030252732.1;extra_copy_number=0
CM058243.1	Liftoff	exon	52661948	52662001	.	+	.	ID=exon-XM_030252732.1-8;Parent=rna-XM_030252732.1;Dbxref=GeneID:56790,GenBank:XM_030252732.1,MGI:MGI:1929651;gbkey=mRNA;gene=Supt20;product=SPT20 SAGA complex component%2C transcript variant X17;transcript_id=XM_030252732.1;extra_copy_number=0
CM058243.1	Liftoff	exon	52663117	52663256	.	+	.	ID=exon-XM_030252732.1-9;Parent=rna-XM_030252732.1;Dbxref=GeneID:56790,GenBank:XM_030252732.1,MGI:MGI:1929651;gbkey=mRNA;gene=Supt20;product=SPT20 SAGA complex component%2C transcript variant X17;transcript_id=XM_030252732.1;extra_copy_number=0
CM058243.1	Liftoff	exon	52663891	52664047	.	+	.	ID=exon-XM_030252732.1-10;Parent=rna-XM_030252732.1;Dbxref=GeneID:56790,GenBank:XM_030252732.1,MGI:MGI:1929651;gbkey=mRNA;gene=Supt20;product=SPT20 SAGA complex component%2C transcript variant X17;transcript_id=XM_030252732.1;extra_copy_number=0
CM058243.1	Liftoff	exon	52664133	52664189	.	+	.	ID=exon-XM_030252732.1-11;Parent=rna-XM_030252732.1;Dbxref=GeneID:56790,GenBank:XM_030252732.1,MGI:MGI:1929651;gbkey=mRNA;gene=Supt20;product=SPT20 SAGA complex component%2C transcript variant X17;transcript_id=XM_030252732.1;extra_copy_number=0
CM058243.1	Liftoff	exon	52665261	52665332	.	+	.	ID=exon-XM_030252732.1-12;Parent=rna-XM_030252732.1;Dbxref=GeneID:56790,GenBank:XM_030252732.1,MGI:MGI:1929651;gbkey=mRNA;gene=Supt20;product=SPT20 SAGA complex component%2C transcript variant X17;transcript_id=XM_030252732.1;extra_copy_number=0
CM058243.1	Liftoff	exon	52666952	52667109	.	+	.	ID=exon-XM_030252732.1-13;Parent=rna-XM_030252732.1;Dbxref=GeneID:56790,GenBank:XM_030252732.1,MGI:MGI:1929651;gbkey=mRNA;gene=Supt20;product=SPT20 SAGA complex component%2C transcript variant X17;transcript_id=XM_030252732.1;extra_copy_number=0
CM058243.1	Liftoff	exon	52668036	52668062	.	+	.	ID=exon-XM_030252732.1-14;Parent=rna-XM_030252732.1;Dbxref=GeneID:56790,GenBank:XM_030252732.1,MGI:MGI:1929651;gbkey=mRNA;gene=Supt20;product=SPT20 SAGA complex component%2C transcript variant X17;transcript_id=XM_030252732.1;extra_copy_number=0
CM058243.1	Liftoff	exon	52668593	52668625	.	+	.	ID=exon-XM_030252732.1-15;Parent=rna-XM_030252732.1;Dbxref=GeneID:56790,GenBank:XM_030252732.1,MGI:MGI:1929651;gbkey=mRNA;gene=Supt20;product=SPT20 SAGA complex component%2C transcript variant X17;transcript_id=XM_030252732.1;extra_copy_number=0
CM058243.1	Liftoff	exon	52669548	52669656	.	+	.	ID=exon-XM_030252732.1-16;Parent=rna-XM_030252732.1;Dbxref=GeneID:56790,GenBank:XM_030252732.1,MGI:MGI:1929651;gbkey=mRNA;gene=Supt20;product=SPT20 SAGA complex component%2C transcript variant X17;transcript_id=XM_030252732.1;extra_copy_number=0
CM058243.1	Liftoff	exon	52670017	52670116	.	+	.	ID=exon-XM_030252732.1-17;Parent=rna-XM_030252732.1;Dbxref=GeneID:56790,GenBank:XM_030252732.1,MGI:MGI:1929651;gbkey=mRNA;gene=Supt20;product=SPT20 SAGA complex component%2C transcript variant X17;transcript_id=XM_030252732.1;extra_copy_number=0
CM058243.1	Liftoff	exon	52670394	52670549	.	+	.	ID=exon-XM_030252732.1-18;Parent=rna-XM_030252732.1;Dbxref=GeneID:56790,GenBank:XM_030252732.1,MGI:MGI:1929651;gbkey=mRNA;gene=Supt20;product=SPT20 SAGA complex component%2C transcript variant X17;transcript_id=XM_030252732.1;extra_copy_number=0
CM058243.1	Liftoff	exon	52672199	52672505	.	+	.	ID=exon-XM_030252732.1-19;Parent=rna-XM_030252732.1;Dbxref=GeneID:56790,GenBank:XM_030252732.1,MGI:MGI:1929651;gbkey=mRNA;gene=Supt20;product=SPT20 SAGA complex component%2C transcript variant X17;transcript_id=XM_030252732.1;extra_copy_number=0
CM058243.1	Liftoff	exon	52673094	52673251	.	+	.	ID=exon-XM_030252732.1-20;Parent=rna-XM_030252732.1;Dbxref=GeneID:56790,GenBank:XM_030252732.1,MGI:MGI:1929651;gbkey=mRNA;gene=Supt20;product=SPT20 SAGA complex component%2C transcript variant X17;transcript_id=XM_030252732.1;extra_copy_number=0
CM058243.1	Liftoff	exon	52675266	52675321	.	+	.	ID=exon-XM_030252732.1-21;Parent=rna-XM_030252732.1;Dbxref=GeneID:56790,GenBank:XM_030252732.1,MGI:MGI:1929651;gbkey=mRNA;gene=Supt20;product=SPT20 SAGA complex component%2C transcript variant X17;transcript_id=XM_030252732.1;extra_copy_number=0
CM058243.1	Liftoff	exon	52677381	52677500	.	+	.	ID=exon-XM_030252732.1-22;Parent=rna-XM_030252732.1;Dbxref=GeneID:56790,GenBank:XM_030252732.1,MGI:MGI:1929651;gbkey=mRNA;gene=Supt20;product=SPT20 SAGA complex component%2C transcript variant X17;transcript_id=XM_030252732.1;extra_copy_number=0
CM058243.1	Liftoff	exon	52680846	52680951	.	+	.	ID=exon-XM_030252732.1-23;Parent=rna-XM_030252732.1;Dbxref=GeneID:56790,GenBank:XM_030252732.1,MGI:MGI:1929651;gbkey=mRNA;gene=Supt20;product=SPT20 SAGA complex component%2C transcript variant X17;transcript_id=XM_030252732.1;extra_copy_number=0
CM058243.1	Liftoff	exon	52682445	52682572	.	+	.	ID=exon-XM_030252732.1-24;Parent=rna-XM_030252732.1;Dbxref=GeneID:56790,GenBank:XM_030252732.1,MGI:MGI:1929651;gbkey=mRNA;gene=Supt20;product=SPT20 SAGA complex component%2C transcript variant X17;transcript_id=XM_030252732.1;extra_copy_number=0
CM058243.1	Liftoff	exon	52683220	52683633	.	+	.	ID=exon-XM_030252732.1-25;Parent=rna-XM_030252732.1;Dbxref=GeneID:56790,GenBank:XM_030252732.1,MGI:MGI:1929651;gbkey=mRNA;gene=Supt20;product=SPT20 SAGA complex component%2C transcript variant X17;transcript_id=XM_030252732.1;extra_copy_number=0
CM058243.1	Liftoff	CDS	52656389	52656476	.	+	.	ID=cds-XP_030108592.1;Parent=rna-XM_030252732.1;Dbxref=GeneID:56790,GenBank:XP_030108592.1,MGI:MGI:1929651;Name=XP_030108592.1;gbkey=CDS;gene=Supt20;product=transcription factor SPT20 homolog isoform X9;protein_id=XP_030108592.1;extra_copy_number=0
CM058243.1	Liftoff	CDS	52657931	52658034	.	+	.	ID=cds-XP_030108592.1;Parent=rna-XM_030252732.1;Dbxref=GeneID:56790,GenBank:XP_030108592.1,MGI:MGI:1929651;Name=XP_030108592.1;gbkey=CDS;gene=Supt20;product=transcription factor SPT20 homolog isoform X9;protein_id=XP_030108592.1;extra_copy_number=0
CM058243.1	Liftoff	CDS	52661720	52661836	.	+	.	ID=cds-XP_030108592.1;Parent=rna-XM_030252732.1;Dbxref=GeneID:56790,GenBank:XP_030108592.1,MGI:MGI:1929651;Name=XP_030108592.1;gbkey=CDS;gene=Supt20;product=transcription factor SPT20 homolog isoform X9;protein_id=XP_030108592.1;extra_copy_number=0
CM058243.1	Liftoff	CDS	52661948	52662001	.	+	.	ID=cds-XP_030108592.1;Parent=rna-XM_030252732.1;Dbxref=GeneID:56790,GenBank:XP_030108592.1,MGI:MGI:1929651;Name=XP_030108592.1;gbkey=CDS;gene=Supt20;product=transcription factor SPT20 homolog isoform X9;protein_id=XP_030108592.1;extra_copy_number=0
CM058243.1	Liftoff	CDS	52663117	52663256	.	+	.	ID=cds-XP_030108592.1;Parent=rna-XM_030252732.1;Dbxref=GeneID:56790,GenBank:XP_030108592.1,MGI:MGI:1929651;Name=XP_030108592.1;gbkey=CDS;gene=Supt20;product=transcription factor SPT20 homolog isoform X9;protein_id=XP_030108592.1;extra_copy_number=0
CM058243.1	Liftoff	CDS	52663891	52664047	.	+	.	ID=cds-XP_030108592.1;Parent=rna-XM_030252732.1;Dbxref=GeneID:56790,GenBank:XP_030108592.1,MGI:MGI:1929651;Name=XP_030108592.1;gbkey=CDS;gene=Supt20;product=transcription factor SPT20 homolog isoform X9;protein_id=XP_030108592.1;extra_copy_number=0
CM058243.1	Liftoff	CDS	52664133	52664189	.	+	.	ID=cds-XP_030108592.1;Parent=rna-XM_030252732.1;Dbxref=GeneID:56790,GenBank:XP_030108592.1,MGI:MGI:1929651;Name=XP_030108592.1;gbkey=CDS;gene=Supt20;product=transcription factor SPT20 homolog isoform X9;protein_id=XP_030108592.1;extra_copy_number=0
CM058243.1	Liftoff	CDS	52665261	52665332	.	+	.	ID=cds-XP_030108592.1;Parent=rna-XM_030252732.1;Dbxref=GeneID:56790,GenBank:XP_030108592.1,MGI:MGI:1929651;Name=XP_030108592.1;gbkey=CDS;gene=Supt20;product=transcription factor SPT20 homolog isoform X9;protein_id=XP_030108592.1;extra_copy_number=0
CM058243.1	Liftoff	CDS	52666952	52667109	.	+	.	ID=cds-XP_030108592.1;Parent=rna-XM_030252732.1;Dbxref=GeneID:56790,GenBank:XP_030108592.1,MGI:MGI:1929651;Name=XP_030108592.1;gbkey=CDS;gene=Supt20;product=transcription factor SPT20 homolog isoform X9;protein_id=XP_030108592.1;extra_copy_number=0
CM058243.1	Liftoff	CDS	52668036	52668062	.	+	.	ID=cds-XP_030108592.1;Parent=rna-XM_030252732.1;Dbxref=GeneID:56790,GenBank:XP_030108592.1,MGI:MGI:1929651;Name=XP_030108592.1;gbkey=CDS;gene=Supt20;product=transcription factor SPT20 homolog isoform X9;protein_id=XP_030108592.1;extra_copy_number=0
CM058243.1	Liftoff	CDS	52668593	52668625	.	+	.	ID=cds-XP_030108592.1;Parent=rna-XM_030252732.1;Dbxref=GeneID:56790,GenBank:XP_030108592.1,MGI:MGI:1929651;Name=XP_030108592.1;gbkey=CDS;gene=Supt20;product=transcription factor SPT20 homolog isoform X9;protein_id=XP_030108592.1;extra_copy_number=0
CM058243.1	Liftoff	CDS	52669548	52669656	.	+	.	ID=cds-XP_030108592.1;Parent=rna-XM_030252732.1;Dbxref=GeneID:56790,GenBank:XP_030108592.1,MGI:MGI:1929651;Name=XP_030108592.1;gbkey=CDS;gene=Supt20;product=transcription factor SPT20 homolog isoform X9;protein_id=XP_030108592.1;extra_copy_number=0
CM058243.1	Liftoff	CDS	52670017	52670116	.	+	.	ID=cds-XP_030108592.1;Parent=rna-XM_030252732.1;Dbxref=GeneID:56790,GenBank:XP_030108592.1,MGI:MGI:1929651;Name=XP_030108592.1;gbkey=CDS;gene=Supt20;product=transcription factor SPT20 homolog isoform X9;protein_id=XP_030108592.1;extra_copy_number=0
CM058243.1	Liftoff	CDS	52670394	52670549	.	+	.	ID=cds-XP_030108592.1;Parent=rna-XM_030252732.1;Dbxref=GeneID:56790,GenBank:XP_030108592.1,MGI:MGI:1929651;Name=XP_030108592.1;gbkey=CDS;gene=Supt20;product=transcription factor SPT20 homolog isoform X9;protein_id=XP_030108592.1;extra_copy_number=0
CM058243.1	Liftoff	CDS	52672199	52672505	.	+	.	ID=cds-XP_030108592.1;Parent=rna-XM_030252732.1;Dbxref=GeneID:56790,GenBank:XP_030108592.1,MGI:MGI:1929651;Name=XP_030108592.1;gbkey=CDS;gene=Supt20;product=transcription factor SPT20 homolog isoform X9;protein_id=XP_030108592.1;extra_copy_number=0
CM058243.1	Liftoff	CDS	52673094	52673251	.	+	.	ID=cds-XP_030108592.1;Parent=rna-XM_030252732.1;Dbxref=GeneID:56790,GenBank:XP_030108592.1,MGI:MGI:1929651;Name=XP_030108592.1;gbkey=CDS;gene=Supt20;product=transcription factor SPT20 homolog isoform X9;protein_id=XP_030108592.1;extra_copy_number=0
CM058243.1	Liftoff	CDS	52675266	52675321	.	+	.	ID=cds-XP_030108592.1;Parent=rna-XM_030252732.1;Dbxref=GeneID:56790,GenBank:XP_030108592.1,MGI:MGI:1929651;Name=XP_030108592.1;gbkey=CDS;gene=Supt20;product=transcription factor SPT20 homolog isoform X9;protein_id=XP_030108592.1;extra_copy_number=0
CM058243.1	Liftoff	CDS	52677381	52677500	.	+	.	ID=cds-XP_030108592.1;Parent=rna-XM_030252732.1;Dbxref=GeneID:56790,GenBank:XP_030108592.1,MGI:MGI:1929651;Name=XP_030108592.1;gbkey=CDS;gene=Supt20;product=transcription factor SPT20 homolog isoform X9;protein_id=XP_030108592.1;extra_copy_number=0
CM058243.1	Liftoff	CDS	52680846	52680951	.	+	.	ID=cds-XP_030108592.1;Parent=rna-XM_030252732.1;Dbxref=GeneID:56790,GenBank:XP_030108592.1,MGI:MGI:1929651;Name=XP_030108592.1;gbkey=CDS;gene=Supt20;product=transcription factor SPT20 homolog isoform X9;protein_id=XP_030108592.1;extra_copy_number=0
CM058243.1	Liftoff	CDS	52682445	52682572	.	+	.	ID=cds-XP_030108592.1;Parent=rna-XM_030252732.1;Dbxref=GeneID:56790,GenBank:XP_030108592.1,MGI:MGI:1929651;Name=XP_030108592.1;gbkey=CDS;gene=Supt20;product=transcription factor SPT20 homolog isoform X9;protein_id=XP_030108592.1;extra_copy_number=0
CM058243.1	Liftoff	CDS	52683220	52683357	.	+	.	ID=cds-XP_030108592.1;Parent=rna-XM_030252732.1;Dbxref=GeneID:56790,GenBank:XP_030108592.1,MGI:MGI:1929651;Name=XP_030108592.1;gbkey=CDS;gene=Supt20;product=transcription factor SPT20 homolog isoform X9;protein_id=XP_030108592.1;extra_copy_number=0
CM058243.1	Liftoff	mRNA	52647621	52683639	.	+	.	ID=rna-XM_036163195.1;Parent=gene-Supt20;Dbxref=GeneID:56790,GenBank:XM_036163195.1,MGI:MGI:1929651;Name=XM_036163195.1;gbkey=mRNA;gene=Supt20;model_evidence=Supporting evidence includes similarity to: 7 mRNAs%2C 36 ESTs%2C 497 long SRA reads%2C and 100%25 coverage of the annotated genomic feature by RNAseq alignments%2C including 34 samples with support for all annotated introns;product=SPT20 SAGA complex component%2C transcript variant X24;transcript_id=XM_036163195.1;matches_ref_protein=True;valid_ORF=True;extra_copy_number=0
CM058243.1	Liftoff	exon	52647621	52647719	.	+	.	ID=exon-XM_036163195.1-1;Parent=rna-XM_036163195.1;Dbxref=GeneID:56790,GenBank:XM_036163195.1,MGI:MGI:1929651;gbkey=mRNA;gene=Supt20;product=SPT20 SAGA complex component%2C transcript variant X24;transcript_id=XM_036163195.1;extra_copy_number=0
CM058243.1	Liftoff	exon	52647963	52648068	.	+	.	ID=exon-XM_036163195.1-2;Parent=rna-XM_036163195.1;Dbxref=GeneID:56790,GenBank:XM_036163195.1,MGI:MGI:1929651;gbkey=mRNA;gene=Supt20;product=SPT20 SAGA complex component%2C transcript variant X24;transcript_id=XM_036163195.1;extra_copy_number=0
CM058243.1	Liftoff	exon	52649983	52650067	.	+	.	ID=exon-XM_036163195.1-3;Parent=rna-XM_036163195.1;Dbxref=GeneID:56790,GenBank:XM_036163195.1,MGI:MGI:1929651;gbkey=mRNA;gene=Supt20;product=SPT20 SAGA complex component%2C transcript variant X24;transcript_id=XM_036163195.1;extra_copy_number=0
CM058243.1	Liftoff	exon	52653453	52653519	.	+	.	ID=exon-XM_036163195.1-4;Parent=rna-XM_036163195.1;Dbxref=GeneID:56790,GenBank:XM_036163195.1,MGI:MGI:1929651;gbkey=mRNA;gene=Supt20;product=SPT20 SAGA complex component%2C transcript variant X24;transcript_id=XM_036163195.1;extra_copy_number=0
CM058243.1	Liftoff	exon	52656350	52656476	.	+	.	ID=exon-XM_036163195.1-5;Parent=rna-XM_036163195.1;Dbxref=GeneID:56790,GenBank:XM_036163195.1,MGI:MGI:1929651;gbkey=mRNA;gene=Supt20;product=SPT20 SAGA complex component%2C transcript variant X24;transcript_id=XM_036163195.1;extra_copy_number=0
CM058243.1	Liftoff	exon	52657931	52658034	.	+	.	ID=exon-XM_036163195.1-6;Parent=rna-XM_036163195.1;Dbxref=GeneID:56790,GenBank:XM_036163195.1,MGI:MGI:1929651;gbkey=mRNA;gene=Supt20;product=SPT20 SAGA complex component%2C transcript variant X24;transcript_id=XM_036163195.1;extra_copy_number=0
CM058243.1	Liftoff	exon	52661720	52661836	.	+	.	ID=exon-XM_036163195.1-7;Parent=rna-XM_036163195.1;Dbxref=GeneID:56790,GenBank:XM_036163195.1,MGI:MGI:1929651;gbkey=mRNA;gene=Supt20;product=SPT20 SAGA complex component%2C transcript variant X24;transcript_id=XM_036163195.1;extra_copy_number=0
CM058243.1	Liftoff	exon	52661948	52662001	.	+	.	ID=exon-XM_036163195.1-8;Parent=rna-XM_036163195.1;Dbxref=GeneID:56790,GenBank:XM_036163195.1,MGI:MGI:1929651;gbkey=mRNA;gene=Supt20;product=SPT20 SAGA complex component%2C transcript variant X24;transcript_id=XM_036163195.1;extra_copy_number=0
CM058243.1	Liftoff	exon	52663117	52663256	.	+	.	ID=exon-XM_036163195.1-9;Parent=rna-XM_036163195.1;Dbxref=GeneID:56790,GenBank:XM_036163195.1,MGI:MGI:1929651;gbkey=mRNA;gene=Supt20;product=SPT20 SAGA complex component%2C transcript variant X24;transcript_id=XM_036163195.1;extra_copy_number=0
CM058243.1	Liftoff	exon	52663891	52664047	.	+	.	ID=exon-XM_036163195.1-10;Parent=rna-XM_036163195.1;Dbxref=GeneID:56790,GenBank:XM_036163195.1,MGI:MGI:1929651;gbkey=mRNA;gene=Supt20;product=SPT20 SAGA complex component%2C transcript variant X24;transcript_id=XM_036163195.1;extra_copy_number=0
CM058243.1	Liftoff	exon	52664133	52664189	.	+	.	ID=exon-XM_036163195.1-11;Parent=rna-XM_036163195.1;Dbxref=GeneID:56790,GenBank:XM_036163195.1,MGI:MGI:1929651;gbkey=mRNA;gene=Supt20;product=SPT20 SAGA complex component%2C transcript variant X24;transcript_id=XM_036163195.1;extra_copy_number=0
CM058243.1	Liftoff	exon	52665261	52665332	.	+	.	ID=exon-XM_036163195.1-12;Parent=rna-XM_036163195.1;Dbxref=GeneID:56790,GenBank:XM_036163195.1,MGI:MGI:1929651;gbkey=mRNA;gene=Supt20;product=SPT20 SAGA complex component%2C transcript variant X24;transcript_id=XM_036163195.1;extra_copy_number=0
CM058243.1	Liftoff	exon	52666952	52667109	.	+	.	ID=exon-XM_036163195.1-13;Parent=rna-XM_036163195.1;Dbxref=GeneID:56790,GenBank:XM_036163195.1,MGI:MGI:1929651;gbkey=mRNA;gene=Supt20;product=SPT20 SAGA complex component%2C transcript variant X24;transcript_id=XM_036163195.1;extra_copy_number=0
CM058243.1	Liftoff	exon	52668036	52668062	.	+	.	ID=exon-XM_036163195.1-14;Parent=rna-XM_036163195.1;Dbxref=GeneID:56790,GenBank:XM_036163195.1,MGI:MGI:1929651;gbkey=mRNA;gene=Supt20;product=SPT20 SAGA complex component%2C transcript variant X24;transcript_id=XM_036163195.1;extra_copy_number=0
CM058243.1	Liftoff	exon	52668593	52668625	.	+	.	ID=exon-XM_036163195.1-15;Parent=rna-XM_036163195.1;Dbxref=GeneID:56790,GenBank:XM_036163195.1,MGI:MGI:1929651;gbkey=mRNA;gene=Supt20;product=SPT20 SAGA complex component%2C transcript variant X24;transcript_id=XM_036163195.1;extra_copy_number=0
CM058243.1	Liftoff	exon	52669548	52669656	.	+	.	ID=exon-XM_036163195.1-16;Parent=rna-XM_036163195.1;Dbxref=GeneID:56790,GenBank:XM_036163195.1,MGI:MGI:1929651;gbkey=mRNA;gene=Supt20;product=SPT20 SAGA complex component%2C transcript variant X24;transcript_id=XM_036163195.1;extra_copy_number=0
CM058243.1	Liftoff	exon	52670014	52670116	.	+	.	ID=exon-XM_036163195.1-17;Parent=rna-XM_036163195.1;Dbxref=GeneID:56790,GenBank:XM_036163195.1,MGI:MGI:1929651;gbkey=mRNA;gene=Supt20;product=SPT20 SAGA complex component%2C transcript variant X24;transcript_id=XM_036163195.1;extra_copy_number=0
CM058243.1	Liftoff	exon	52670394	52670549	.	+	.	ID=exon-XM_036163195.1-18;Parent=rna-XM_036163195.1;Dbxref=GeneID:56790,GenBank:XM_036163195.1,MGI:MGI:1929651;gbkey=mRNA;gene=Supt20;product=SPT20 SAGA complex component%2C transcript variant X24;transcript_id=XM_036163195.1;extra_copy_number=0
CM058243.1	Liftoff	exon	52672436	52672505	.	+	.	ID=exon-XM_036163195.1-19;Parent=rna-XM_036163195.1;Dbxref=GeneID:56790,GenBank:XM_036163195.1,MGI:MGI:1929651;gbkey=mRNA;gene=Supt20;product=SPT20 SAGA complex component%2C transcript variant X24;transcript_id=XM_036163195.1;extra_copy_number=0
CM058243.1	Liftoff	exon	52673094	52673251	.	+	.	ID=exon-XM_036163195.1-20;Parent=rna-XM_036163195.1;Dbxref=GeneID:56790,GenBank:XM_036163195.1,MGI:MGI:1929651;gbkey=mRNA;gene=Supt20;product=SPT20 SAGA complex component%2C transcript variant X24;transcript_id=XM_036163195.1;extra_copy_number=0
CM058243.1	Liftoff	exon	52675266	52675321	.	+	.	ID=exon-XM_036163195.1-21;Parent=rna-XM_036163195.1;Dbxref=GeneID:56790,GenBank:XM_036163195.1,MGI:MGI:1929651;gbkey=mRNA;gene=Supt20;product=SPT20 SAGA complex component%2C transcript variant X24;transcript_id=XM_036163195.1;extra_copy_number=0
CM058243.1	Liftoff	exon	52677381	52677500	.	+	.	ID=exon-XM_036163195.1-22;Parent=rna-XM_036163195.1;Dbxref=GeneID:56790,GenBank:XM_036163195.1,MGI:MGI:1929651;gbkey=mRNA;gene=Supt20;product=SPT20 SAGA complex component%2C transcript variant X24;transcript_id=XM_036163195.1;extra_copy_number=0
CM058243.1	Liftoff	exon	52680846	52680951	.	+	.	ID=exon-XM_036163195.1-23;Parent=rna-XM_036163195.1;Dbxref=GeneID:56790,GenBank:XM_036163195.1,MGI:MGI:1929651;gbkey=mRNA;gene=Supt20;product=SPT20 SAGA complex component%2C transcript variant X24;transcript_id=XM_036163195.1;extra_copy_number=0
CM058243.1	Liftoff	exon	52682445	52682572	.	+	.	ID=exon-XM_036163195.1-24;Parent=rna-XM_036163195.1;Dbxref=GeneID:56790,GenBank:XM_036163195.1,MGI:MGI:1929651;gbkey=mRNA;gene=Supt20;product=SPT20 SAGA complex component%2C transcript variant X24;transcript_id=XM_036163195.1;extra_copy_number=0
CM058243.1	Liftoff	exon	52683220	52683639	.	+	.	ID=exon-XM_036163195.1-25;Parent=rna-XM_036163195.1;Dbxref=GeneID:56790,GenBank:XM_036163195.1,MGI:MGI:1929651;gbkey=mRNA;gene=Supt20;product=SPT20 SAGA complex component%2C transcript variant X24;transcript_id=XM_036163195.1;extra_copy_number=0
CM058243.1	Liftoff	CDS	52656389	52656476	.	+	.	ID=cds-XP_036019088.1;Parent=rna-XM_036163195.1;Dbxref=GeneID:56790,GenBank:XP_036019088.1,MGI:MGI:1929651;Name=XP_036019088.1;gbkey=CDS;gene=Supt20;product=transcription factor SPT20 homolog isoform X14;protein_id=XP_036019088.1;extra_copy_number=0
CM058243.1	Liftoff	CDS	52657931	52658034	.	+	.	ID=cds-XP_036019088.1;Parent=rna-XM_036163195.1;Dbxref=GeneID:56790,GenBank:XP_036019088.1,MGI:MGI:1929651;Name=XP_036019088.1;gbkey=CDS;gene=Supt20;product=transcription factor SPT20 homolog isoform X14;protein_id=XP_036019088.1;extra_copy_number=0
CM058243.1	Liftoff	CDS	52661720	52661836	.	+	.	ID=cds-XP_036019088.1;Parent=rna-XM_036163195.1;Dbxref=GeneID:56790,GenBank:XP_036019088.1,MGI:MGI:1929651;Name=XP_036019088.1;gbkey=CDS;gene=Supt20;product=transcription factor SPT20 homolog isoform X14;protein_id=XP_036019088.1;extra_copy_number=0
CM058243.1	Liftoff	CDS	52661948	52662001	.	+	.	ID=cds-XP_036019088.1;Parent=rna-XM_036163195.1;Dbxref=GeneID:56790,GenBank:XP_036019088.1,MGI:MGI:1929651;Name=XP_036019088.1;gbkey=CDS;gene=Supt20;product=transcription factor SPT20 homolog isoform X14;protein_id=XP_036019088.1;extra_copy_number=0
CM058243.1	Liftoff	CDS	52663117	52663256	.	+	.	ID=cds-XP_036019088.1;Parent=rna-XM_036163195.1;Dbxref=GeneID:56790,GenBank:XP_036019088.1,MGI:MGI:1929651;Name=XP_036019088.1;gbkey=CDS;gene=Supt20;product=transcription factor SPT20 homolog isoform X14;protein_id=XP_036019088.1;extra_copy_number=0
CM058243.1	Liftoff	CDS	52663891	52664047	.	+	.	ID=cds-XP_036019088.1;Parent=rna-XM_036163195.1;Dbxref=GeneID:56790,GenBank:XP_036019088.1,MGI:MGI:1929651;Name=XP_036019088.1;gbkey=CDS;gene=Supt20;product=transcription factor SPT20 homolog isoform X14;protein_id=XP_036019088.1;extra_copy_number=0
CM058243.1	Liftoff	CDS	52664133	52664189	.	+	.	ID=cds-XP_036019088.1;Parent=rna-XM_036163195.1;Dbxref=GeneID:56790,GenBank:XP_036019088.1,MGI:MGI:1929651;Name=XP_036019088.1;gbkey=CDS;gene=Supt20;product=transcription factor SPT20 homolog isoform X14;protein_id=XP_036019088.1;extra_copy_number=0
CM058243.1	Liftoff	CDS	52665261	52665332	.	+	.	ID=cds-XP_036019088.1;Parent=rna-XM_036163195.1;Dbxref=GeneID:56790,GenBank:XP_036019088.1,MGI:MGI:1929651;Name=XP_036019088.1;gbkey=CDS;gene=Supt20;product=transcription factor SPT20 homolog isoform X14;protein_id=XP_036019088.1;extra_copy_number=0
CM058243.1	Liftoff	CDS	52666952	52667109	.	+	.	ID=cds-XP_036019088.1;Parent=rna-XM_036163195.1;Dbxref=GeneID:56790,GenBank:XP_036019088.1,MGI:MGI:1929651;Name=XP_036019088.1;gbkey=CDS;gene=Supt20;product=transcription factor SPT20 homolog isoform X14;protein_id=XP_036019088.1;extra_copy_number=0
CM058243.1	Liftoff	CDS	52668036	52668062	.	+	.	ID=cds-XP_036019088.1;Parent=rna-XM_036163195.1;Dbxref=GeneID:56790,GenBank:XP_036019088.1,MGI:MGI:1929651;Name=XP_036019088.1;gbkey=CDS;gene=Supt20;product=transcription factor SPT20 homolog isoform X14;protein_id=XP_036019088.1;extra_copy_number=0
CM058243.1	Liftoff	CDS	52668593	52668625	.	+	.	ID=cds-XP_036019088.1;Parent=rna-XM_036163195.1;Dbxref=GeneID:56790,GenBank:XP_036019088.1,MGI:MGI:1929651;Name=XP_036019088.1;gbkey=CDS;gene=Supt20;product=transcription factor SPT20 homolog isoform X14;protein_id=XP_036019088.1;extra_copy_number=0
CM058243.1	Liftoff	CDS	52669548	52669656	.	+	.	ID=cds-XP_036019088.1;Parent=rna-XM_036163195.1;Dbxref=GeneID:56790,GenBank:XP_036019088.1,MGI:MGI:1929651;Name=XP_036019088.1;gbkey=CDS;gene=Supt20;product=transcription factor SPT20 homolog isoform X14;protein_id=XP_036019088.1;extra_copy_number=0
CM058243.1	Liftoff	CDS	52670014	52670116	.	+	.	ID=cds-XP_036019088.1;Parent=rna-XM_036163195.1;Dbxref=GeneID:56790,GenBank:XP_036019088.1,MGI:MGI:1929651;Name=XP_036019088.1;gbkey=CDS;gene=Supt20;product=transcription factor SPT20 homolog isoform X14;protein_id=XP_036019088.1;extra_copy_number=0
CM058243.1	Liftoff	CDS	52670394	52670549	.	+	.	ID=cds-XP_036019088.1;Parent=rna-XM_036163195.1;Dbxref=GeneID:56790,GenBank:XP_036019088.1,MGI:MGI:1929651;Name=XP_036019088.1;gbkey=CDS;gene=Supt20;product=transcription factor SPT20 homolog isoform X14;protein_id=XP_036019088.1;extra_copy_number=0
CM058243.1	Liftoff	CDS	52672436	52672505	.	+	.	ID=cds-XP_036019088.1;Parent=rna-XM_036163195.1;Dbxref=GeneID:56790,GenBank:XP_036019088.1,MGI:MGI:1929651;Name=XP_036019088.1;gbkey=CDS;gene=Supt20;product=transcription factor SPT20 homolog isoform X14;protein_id=XP_036019088.1;extra_copy_number=0
CM058243.1	Liftoff	CDS	52673094	52673251	.	+	.	ID=cds-XP_036019088.1;Parent=rna-XM_036163195.1;Dbxref=GeneID:56790,GenBank:XP_036019088.1,MGI:MGI:1929651;Name=XP_036019088.1;gbkey=CDS;gene=Supt20;product=transcription factor SPT20 homolog isoform X14;protein_id=XP_036019088.1;extra_copy_number=0
CM058243.1	Liftoff	CDS	52675266	52675321	.	+	.	ID=cds-XP_036019088.1;Parent=rna-XM_036163195.1;Dbxref=GeneID:56790,GenBank:XP_036019088.1,MGI:MGI:1929651;Name=XP_036019088.1;gbkey=CDS;gene=Supt20;product=transcription factor SPT20 homolog isoform X14;protein_id=XP_036019088.1;extra_copy_number=0
CM058243.1	Liftoff	CDS	52677381	52677500	.	+	.	ID=cds-XP_036019088.1;Parent=rna-XM_036163195.1;Dbxref=GeneID:56790,GenBank:XP_036019088.1,MGI:MGI:1929651;Name=XP_036019088.1;gbkey=CDS;gene=Supt20;product=transcription factor SPT20 homolog isoform X14;protein_id=XP_036019088.1;extra_copy_number=0
CM058243.1	Liftoff	CDS	52680846	52680951	.	+	.	ID=cds-XP_036019088.1;Parent=rna-XM_036163195.1;Dbxref=GeneID:56790,GenBank:XP_036019088.1,MGI:MGI:1929651;Name=XP_036019088.1;gbkey=CDS;gene=Supt20;product=transcription factor SPT20 homolog isoform X14;protein_id=XP_036019088.1;extra_copy_number=0
CM058243.1	Liftoff	CDS	52682445	52682572	.	+	.	ID=cds-XP_036019088.1;Parent=rna-XM_036163195.1;Dbxref=GeneID:56790,GenBank:XP_036019088.1,MGI:MGI:1929651;Name=XP_036019088.1;gbkey=CDS;gene=Supt20;product=transcription factor SPT20 homolog isoform X14;protein_id=XP_036019088.1;extra_copy_number=0
CM058243.1	Liftoff	CDS	52683220	52683357	.	+	.	ID=cds-XP_036019088.1;Parent=rna-XM_036163195.1;Dbxref=GeneID:56790,GenBank:XP_036019088.1,MGI:MGI:1929651;Name=XP_036019088.1;gbkey=CDS;gene=Supt20;product=transcription factor SPT20 homolog isoform X14;protein_id=XP_036019088.1;extra_copy_number=0
CM058243.1	Liftoff	mRNA	52647681	52683639	.	+	.	ID=rna-NM_001358015.2;Parent=gene-Supt20;Dbxref=GeneID:56790,GenBank:NM_001358015.2,MGI:MGI:1929651;Name=NM_001358015.2;gbkey=mRNA;gene=Supt20;product=SPT20 SAGA complex component%2C transcript variant 1;tag=RefSeq Select;transcript_id=NM_001358015.2;matches_ref_protein=True;valid_ORF=True;extra_copy_number=0
CM058243.1	Liftoff	exon	52647681	52647719	.	+	.	ID=exon-NM_001358015.2-1;Parent=rna-NM_001358015.2;Dbxref=GeneID:56790,GenBank:NM_001358015.2,MGI:MGI:1929651;gbkey=mRNA;gene=Supt20;product=SPT20 SAGA complex component%2C transcript variant 1;tag=RefSeq Select;transcript_id=NM_001358015.2;extra_copy_number=0
CM058243.1	Liftoff	exon	52647963	52648068	.	+	.	ID=exon-NM_001358015.2-2;Parent=rna-NM_001358015.2;Dbxref=GeneID:56790,GenBank:NM_001358015.2,MGI:MGI:1929651;gbkey=mRNA;gene=Supt20;product=SPT20 SAGA complex component%2C transcript variant 1;tag=RefSeq Select;transcript_id=NM_001358015.2;extra_copy_number=0
CM058243.1	Liftoff	exon	52649983	52650067	.	+	.	ID=exon-NM_001358015.2-3;Parent=rna-NM_001358015.2;Dbxref=GeneID:56790,GenBank:NM_001358015.2,MGI:MGI:1929651;gbkey=mRNA;gene=Supt20;product=SPT20 SAGA complex component%2C transcript variant 1;tag=RefSeq Select;transcript_id=NM_001358015.2;extra_copy_number=0
CM058243.1	Liftoff	exon	52651344	52651379	.	+	.	ID=exon-NM_001358015.2-4;Parent=rna-NM_001358015.2;Dbxref=GeneID:56790,GenBank:NM_001358015.2,MGI:MGI:1929651;gbkey=mRNA;gene=Supt20;product=SPT20 SAGA complex component%2C transcript variant 1;tag=RefSeq Select;transcript_id=NM_001358015.2;extra_copy_number=0
CM058243.1	Liftoff	exon	52651811	52651869	.	+	.	ID=exon-NM_001358015.2-5;Parent=rna-NM_001358015.2;Dbxref=GeneID:56790,GenBank:NM_001358015.2,MGI:MGI:1929651;gbkey=mRNA;gene=Supt20;product=SPT20 SAGA complex component%2C transcript variant 1;tag=RefSeq Select;transcript_id=NM_001358015.2;extra_copy_number=0
CM058243.1	Liftoff	exon	52653453	52653519	.	+	.	ID=exon-NM_001358015.2-6;Parent=rna-NM_001358015.2;Dbxref=GeneID:56790,GenBank:NM_001358015.2,MGI:MGI:1929651;gbkey=mRNA;gene=Supt20;product=SPT20 SAGA complex component%2C transcript variant 1;tag=RefSeq Select;transcript_id=NM_001358015.2;extra_copy_number=0
CM058243.1	Liftoff	exon	52656347	52656476	.	+	.	ID=exon-NM_001358015.2-7;Parent=rna-NM_001358015.2;Dbxref=GeneID:56790,GenBank:NM_001358015.2,MGI:MGI:1929651;gbkey=mRNA;gene=Supt20;product=SPT20 SAGA complex component%2C transcript variant 1;tag=RefSeq Select;transcript_id=NM_001358015.2;extra_copy_number=0
CM058243.1	Liftoff	exon	52657931	52658034	.	+	.	ID=exon-NM_001358015.2-8;Parent=rna-NM_001358015.2;Dbxref=GeneID:56790,GenBank:NM_001358015.2,MGI:MGI:1929651;gbkey=mRNA;gene=Supt20;product=SPT20 SAGA complex component%2C transcript variant 1;tag=RefSeq Select;transcript_id=NM_001358015.2;extra_copy_number=0
CM058243.1	Liftoff	exon	52661720	52661836	.	+	.	ID=exon-NM_001358015.2-9;Parent=rna-NM_001358015.2;Dbxref=GeneID:56790,GenBank:NM_001358015.2,MGI:MGI:1929651;gbkey=mRNA;gene=Supt20;product=SPT20 SAGA complex component%2C transcript variant 1;tag=RefSeq Select;transcript_id=NM_001358015.2;extra_copy_number=0
CM058243.1	Liftoff	exon	52661948	52662001	.	+	.	ID=exon-NM_001358015.2-10;Parent=rna-NM_001358015.2;Dbxref=GeneID:56790,GenBank:NM_001358015.2,MGI:MGI:1929651;gbkey=mRNA;gene=Supt20;product=SPT20 SAGA complex component%2C transcript variant 1;tag=RefSeq Select;transcript_id=NM_001358015.2;extra_copy_number=0
CM058243.1	Liftoff	exon	52663117	52663256	.	+	.	ID=exon-NM_001358015.2-11;Parent=rna-NM_001358015.2;Dbxref=GeneID:56790,GenBank:NM_001358015.2,MGI:MGI:1929651;gbkey=mRNA;gene=Supt20;product=SPT20 SAGA complex component%2C transcript variant 1;tag=RefSeq Select;transcript_id=NM_001358015.2;extra_copy_number=0
CM058243.1	Liftoff	exon	52663891	52664047	.	+	.	ID=exon-NM_001358015.2-12;Parent=rna-NM_001358015.2;Dbxref=GeneID:56790,GenBank:NM_001358015.2,MGI:MGI:1929651;gbkey=mRNA;gene=Supt20;product=SPT20 SAGA complex component%2C transcript variant 1;tag=RefSeq Select;transcript_id=NM_001358015.2;extra_copy_number=0
CM058243.1	Liftoff	exon	52664133	52664189	.	+	.	ID=exon-NM_001358015.2-13;Parent=rna-NM_001358015.2;Dbxref=GeneID:56790,GenBank:NM_001358015.2,MGI:MGI:1929651;gbkey=mRNA;gene=Supt20;product=SPT20 SAGA complex component%2C transcript variant 1;tag=RefSeq Select;transcript_id=NM_001358015.2;extra_copy_number=0
CM058243.1	Liftoff	exon	52665261	52665332	.	+	.	ID=exon-NM_001358015.2-14;Parent=rna-NM_001358015.2;Dbxref=GeneID:56790,GenBank:NM_001358015.2,MGI:MGI:1929651;gbkey=mRNA;gene=Supt20;product=SPT20 SAGA complex component%2C transcript variant 1;tag=RefSeq Select;transcript_id=NM_001358015.2;extra_copy_number=0
CM058243.1	Liftoff	exon	52666952	52667109	.	+	.	ID=exon-NM_001358015.2-15;Parent=rna-NM_001358015.2;Dbxref=GeneID:56790,GenBank:NM_001358015.2,MGI:MGI:1929651;gbkey=mRNA;gene=Supt20;product=SPT20 SAGA complex component%2C transcript variant 1;tag=RefSeq Select;transcript_id=NM_001358015.2;extra_copy_number=0
CM058243.1	Liftoff	exon	52668036	52668062	.	+	.	ID=exon-NM_001358015.2-16;Parent=rna-NM_001358015.2;Dbxref=GeneID:56790,GenBank:NM_001358015.2,MGI:MGI:1929651;gbkey=mRNA;gene=Supt20;product=SPT20 SAGA complex component%2C transcript variant 1;tag=RefSeq Select;transcript_id=NM_001358015.2;extra_copy_number=0
CM058243.1	Liftoff	exon	52668593	52668625	.	+	.	ID=exon-NM_001358015.2-17;Parent=rna-NM_001358015.2;Dbxref=GeneID:56790,GenBank:NM_001358015.2,MGI:MGI:1929651;gbkey=mRNA;gene=Supt20;product=SPT20 SAGA complex component%2C transcript variant 1;tag=RefSeq Select;transcript_id=NM_001358015.2;extra_copy_number=0
CM058243.1	Liftoff	exon	52669548	52669656	.	+	.	ID=exon-NM_001358015.2-18;Parent=rna-NM_001358015.2;Dbxref=GeneID:56790,GenBank:NM_001358015.2,MGI:MGI:1929651;gbkey=mRNA;gene=Supt20;product=SPT20 SAGA complex component%2C transcript variant 1;tag=RefSeq Select;transcript_id=NM_001358015.2;extra_copy_number=0
CM058243.1	Liftoff	exon	52670014	52670116	.	+	.	ID=exon-NM_001358015.2-19;Parent=rna-NM_001358015.2;Dbxref=GeneID:56790,GenBank:NM_001358015.2,MGI:MGI:1929651;gbkey=mRNA;gene=Supt20;product=SPT20 SAGA complex component%2C transcript variant 1;tag=RefSeq Select;transcript_id=NM_001358015.2;extra_copy_number=0
CM058243.1	Liftoff	exon	52670394	52670549	.	+	.	ID=exon-NM_001358015.2-20;Parent=rna-NM_001358015.2;Dbxref=GeneID:56790,GenBank:NM_001358015.2,MGI:MGI:1929651;gbkey=mRNA;gene=Supt20;product=SPT20 SAGA complex component%2C transcript variant 1;tag=RefSeq Select;transcript_id=NM_001358015.2;extra_copy_number=0
CM058243.1	Liftoff	exon	52672199	52672505	.	+	.	ID=exon-NM_001358015.2-21;Parent=rna-NM_001358015.2;Dbxref=GeneID:56790,GenBank:NM_001358015.2,MGI:MGI:1929651;gbkey=mRNA;gene=Supt20;product=SPT20 SAGA complex component%2C transcript variant 1;tag=RefSeq Select;transcript_id=NM_001358015.2;extra_copy_number=0
CM058243.1	Liftoff	exon	52673094	52673251	.	+	.	ID=exon-NM_001358015.2-22;Parent=rna-NM_001358015.2;Dbxref=GeneID:56790,GenBank:NM_001358015.2,MGI:MGI:1929651;gbkey=mRNA;gene=Supt20;product=SPT20 SAGA complex component%2C transcript variant 1;tag=RefSeq Select;transcript_id=NM_001358015.2;extra_copy_number=0
CM058243.1	Liftoff	exon	52675266	52675321	.	+	.	ID=exon-NM_001358015.2-23;Parent=rna-NM_001358015.2;Dbxref=GeneID:56790,GenBank:NM_001358015.2,MGI:MGI:1929651;gbkey=mRNA;gene=Supt20;product=SPT20 SAGA complex component%2C transcript variant 1;tag=RefSeq Select;transcript_id=NM_001358015.2;extra_copy_number=0
CM058243.1	Liftoff	exon	52677381	52677500	.	+	.	ID=exon-NM_001358015.2-24;Parent=rna-NM_001358015.2;Dbxref=GeneID:56790,GenBank:NM_001358015.2,MGI:MGI:1929651;gbkey=mRNA;gene=Supt20;product=SPT20 SAGA complex component%2C transcript variant 1;tag=RefSeq Select;transcript_id=NM_001358015.2;extra_copy_number=0
CM058243.1	Liftoff	exon	52680846	52680951	.	+	.	ID=exon-NM_001358015.2-25;Parent=rna-NM_001358015.2;Dbxref=GeneID:56790,GenBank:NM_001358015.2,MGI:MGI:1929651;gbkey=mRNA;gene=Supt20;product=SPT20 SAGA complex component%2C transcript variant 1;tag=RefSeq Select;transcript_id=NM_001358015.2;extra_copy_number=0
CM058243.1	Liftoff	exon	52682445	52682572	.	+	.	ID=exon-NM_001358015.2-26;Parent=rna-NM_001358015.2;Dbxref=GeneID:56790,GenBank:NM_001358015.2,MGI:MGI:1929651;gbkey=mRNA;gene=Supt20;product=SPT20 SAGA complex component%2C transcript variant 1;tag=RefSeq Select;transcript_id=NM_001358015.2;extra_copy_number=0
CM058243.1	Liftoff	exon	52683220	52683639	.	+	.	ID=exon-NM_001358015.2-27;Parent=rna-NM_001358015.2;Dbxref=GeneID:56790,GenBank:NM_001358015.2,MGI:MGI:1929651;gbkey=mRNA;gene=Supt20;product=SPT20 SAGA complex component%2C transcript variant 1;tag=RefSeq Select;transcript_id=NM_001358015.2;extra_copy_number=0
CM058243.1	Liftoff	CDS	52650065	52650067	.	+	.	ID=cds-NP_001344944.1;Parent=rna-NM_001358015.2;Dbxref=GeneID:56790,GenBank:NP_001344944.1,MGI:MGI:1929651;Name=NP_001344944.1;Note=isoform 1 is encoded by transcript variant 1;gbkey=CDS;gene=Supt20;product=transcription factor SPT20 homolog isoform 1;protein_id=NP_001344944.1;tag=RefSeq Select;extra_copy_number=0
CM058243.1	Liftoff	CDS	52651344	52651379	.	+	.	ID=cds-NP_001344944.1;Parent=rna-NM_001358015.2;Dbxref=GeneID:56790,GenBank:NP_001344944.1,MGI:MGI:1929651;Name=NP_001344944.1;Note=isoform 1 is encoded by transcript variant 1;gbkey=CDS;gene=Supt20;product=transcription factor SPT20 homolog isoform 1;protein_id=NP_001344944.1;tag=RefSeq Select;extra_copy_number=0
CM058243.1	Liftoff	CDS	52651811	52651869	.	+	.	ID=cds-NP_001344944.1;Parent=rna-NM_001358015.2;Dbxref=GeneID:56790,GenBank:NP_001344944.1,MGI:MGI:1929651;Name=NP_001344944.1;Note=isoform 1 is encoded by transcript variant 1;gbkey=CDS;gene=Supt20;product=transcription factor SPT20 homolog isoform 1;protein_id=NP_001344944.1;tag=RefSeq Select;extra_copy_number=0
CM058243.1	Liftoff	CDS	52653453	52653519	.	+	.	ID=cds-NP_001344944.1;Parent=rna-NM_001358015.2;Dbxref=GeneID:56790,GenBank:NP_001344944.1,MGI:MGI:1929651;Name=NP_001344944.1;Note=isoform 1 is encoded by transcript variant 1;gbkey=CDS;gene=Supt20;product=transcription factor SPT20 homolog isoform 1;protein_id=NP_001344944.1;tag=RefSeq Select;extra_copy_number=0
CM058243.1	Liftoff	CDS	52656347	52656476	.	+	.	ID=cds-NP_001344944.1;Parent=rna-NM_001358015.2;Dbxref=GeneID:56790,GenBank:NP_001344944.1,MGI:MGI:1929651;Name=NP_001344944.1;Note=isoform 1 is encoded by transcript variant 1;gbkey=CDS;gene=Supt20;product=transcription factor SPT20 homolog isoform 1;protein_id=NP_001344944.1;tag=RefSeq Select;extra_copy_number=0
CM058243.1	Liftoff	CDS	52657931	52658034	.	+	.	ID=cds-NP_001344944.1;Parent=rna-NM_001358015.2;Dbxref=GeneID:56790,GenBank:NP_001344944.1,MGI:MGI:1929651;Name=NP_001344944.1;Note=isoform 1 is encoded by transcript variant 1;gbkey=CDS;gene=Supt20;product=transcription factor SPT20 homolog isoform 1;protein_id=NP_001344944.1;tag=RefSeq Select;extra_copy_number=0
CM058243.1	Liftoff	CDS	52661720	52661836	.	+	.	ID=cds-NP_001344944.1;Parent=rna-NM_001358015.2;Dbxref=GeneID:56790,GenBank:NP_001344944.1,MGI:MGI:1929651;Name=NP_001344944.1;Note=isoform 1 is encoded by transcript variant 1;gbkey=CDS;gene=Supt20;product=transcription factor SPT20 homolog isoform 1;protein_id=NP_001344944.1;tag=RefSeq Select;extra_copy_number=0
CM058243.1	Liftoff	CDS	52661948	52662001	.	+	.	ID=cds-NP_001344944.1;Parent=rna-NM_001358015.2;Dbxref=GeneID:56790,GenBank:NP_001344944.1,MGI:MGI:1929651;Name=NP_001344944.1;Note=isoform 1 is encoded by transcript variant 1;gbkey=CDS;gene=Supt20;product=transcription factor SPT20 homolog isoform 1;protein_id=NP_001344944.1;tag=RefSeq Select;extra_copy_number=0
CM058243.1	Liftoff	CDS	52663117	52663256	.	+	.	ID=cds-NP_001344944.1;Parent=rna-NM_001358015.2;Dbxref=GeneID:56790,GenBank:NP_001344944.1,MGI:MGI:1929651;Name=NP_001344944.1;Note=isoform 1 is encoded by transcript variant 1;gbkey=CDS;gene=Supt20;product=transcription factor SPT20 homolog isoform 1;protein_id=NP_001344944.1;tag=RefSeq Select;extra_copy_number=0
CM058243.1	Liftoff	CDS	52663891	52664047	.	+	.	ID=cds-NP_001344944.1;Parent=rna-NM_001358015.2;Dbxref=GeneID:56790,GenBank:NP_001344944.1,MGI:MGI:1929651;Name=NP_001344944.1;Note=isoform 1 is encoded by transcript variant 1;gbkey=CDS;gene=Supt20;product=transcription factor SPT20 homolog isoform 1;protein_id=NP_001344944.1;tag=RefSeq Select;extra_copy_number=0
CM058243.1	Liftoff	CDS	52664133	52664189	.	+	.	ID=cds-NP_001344944.1;Parent=rna-NM_001358015.2;Dbxref=GeneID:56790,GenBank:NP_001344944.1,MGI:MGI:1929651;Name=NP_001344944.1;Note=isoform 1 is encoded by transcript variant 1;gbkey=CDS;gene=Supt20;product=transcription factor SPT20 homolog isoform 1;protein_id=NP_001344944.1;tag=RefSeq Select;extra_copy_number=0
CM058243.1	Liftoff	CDS	52665261	52665332	.	+	.	ID=cds-NP_001344944.1;Parent=rna-NM_001358015.2;Dbxref=GeneID:56790,GenBank:NP_001344944.1,MGI:MGI:1929651;Name=NP_001344944.1;Note=isoform 1 is encoded by transcript variant 1;gbkey=CDS;gene=Supt20;product=transcription factor SPT20 homolog isoform 1;protein_id=NP_001344944.1;tag=RefSeq Select;extra_copy_number=0
CM058243.1	Liftoff	CDS	52666952	52667109	.	+	.	ID=cds-NP_001344944.1;Parent=rna-NM_001358015.2;Dbxref=GeneID:56790,GenBank:NP_001344944.1,MGI:MGI:1929651;Name=NP_001344944.1;Note=isoform 1 is encoded by transcript variant 1;gbkey=CDS;gene=Supt20;product=transcription factor SPT20 homolog isoform 1;protein_id=NP_001344944.1;tag=RefSeq Select;extra_copy_number=0
CM058243.1	Liftoff	CDS	52668036	52668062	.	+	.	ID=cds-NP_001344944.1;Parent=rna-NM_001358015.2;Dbxref=GeneID:56790,GenBank:NP_001344944.1,MGI:MGI:1929651;Name=NP_001344944.1;Note=isoform 1 is encoded by transcript variant 1;gbkey=CDS;gene=Supt20;product=transcription factor SPT20 homolog isoform 1;protein_id=NP_001344944.1;tag=RefSeq Select;extra_copy_number=0
CM058243.1	Liftoff	CDS	52668593	52668625	.	+	.	ID=cds-NP_001344944.1;Parent=rna-NM_001358015.2;Dbxref=GeneID:56790,GenBank:NP_001344944.1,MGI:MGI:1929651;Name=NP_001344944.1;Note=isoform 1 is encoded by transcript variant 1;gbkey=CDS;gene=Supt20;product=transcription factor SPT20 homolog isoform 1;protein_id=NP_001344944.1;tag=RefSeq Select;extra_copy_number=0
CM058243.1	Liftoff	CDS	52669548	52669656	.	+	.	ID=cds-NP_001344944.1;Parent=rna-NM_001358015.2;Dbxref=GeneID:56790,GenBank:NP_001344944.1,MGI:MGI:1929651;Name=NP_001344944.1;Note=isoform 1 is encoded by transcript variant 1;gbkey=CDS;gene=Supt20;product=transcription factor SPT20 homolog isoform 1;protein_id=NP_001344944.1;tag=RefSeq Select;extra_copy_number=0
CM058243.1	Liftoff	CDS	52670014	52670116	.	+	.	ID=cds-NP_001344944.1;Parent=rna-NM_001358015.2;Dbxref=GeneID:56790,GenBank:NP_001344944.1,MGI:MGI:1929651;Name=NP_001344944.1;Note=isoform 1 is encoded by transcript variant 1;gbkey=CDS;gene=Supt20;product=transcription factor SPT20 homolog isoform 1;protein_id=NP_001344944.1;tag=RefSeq Select;extra_copy_number=0
CM058243.1	Liftoff	CDS	52670394	52670549	.	+	.	ID=cds-NP_001344944.1;Parent=rna-NM_001358015.2;Dbxref=GeneID:56790,GenBank:NP_001344944.1,MGI:MGI:1929651;Name=NP_001344944.1;Note=isoform 1 is encoded by transcript variant 1;gbkey=CDS;gene=Supt20;product=transcription factor SPT20 homolog isoform 1;protein_id=NP_001344944.1;tag=RefSeq Select;extra_copy_number=0
CM058243.1	Liftoff	CDS	52672199	52672505	.	+	.	ID=cds-NP_001344944.1;Parent=rna-NM_001358015.2;Dbxref=GeneID:56790,GenBank:NP_001344944.1,MGI:MGI:1929651;Name=NP_001344944.1;Note=isoform 1 is encoded by transcript variant 1;gbkey=CDS;gene=Supt20;product=transcription factor SPT20 homolog isoform 1;protein_id=NP_001344944.1;tag=RefSeq Select;extra_copy_number=0
CM058243.1	Liftoff	CDS	52673094	52673251	.	+	.	ID=cds-NP_001344944.1;Parent=rna-NM_001358015.2;Dbxref=GeneID:56790,GenBank:NP_001344944.1,MGI:MGI:1929651;Name=NP_001344944.1;Note=isoform 1 is encoded by transcript variant 1;gbkey=CDS;gene=Supt20;product=transcription factor SPT20 homolog isoform 1;protein_id=NP_001344944.1;tag=RefSeq Select;extra_copy_number=0
CM058243.1	Liftoff	CDS	52675266	52675321	.	+	.	ID=cds-NP_001344944.1;Parent=rna-NM_001358015.2;Dbxref=GeneID:56790,GenBank:NP_001344944.1,MGI:MGI:1929651;Name=NP_001344944.1;Note=isoform 1 is encoded by transcript variant 1;gbkey=CDS;gene=Supt20;product=transcription factor SPT20 homolog isoform 1;protein_id=NP_001344944.1;tag=RefSeq Select;extra_copy_number=0
CM058243.1	Liftoff	CDS	52677381	52677500	.	+	.	ID=cds-NP_001344944.1;Parent=rna-NM_001358015.2;Dbxref=GeneID:56790,GenBank:NP_001344944.1,MGI:MGI:1929651;Name=NP_001344944.1;Note=isoform 1 is encoded by transcript variant 1;gbkey=CDS;gene=Supt20;product=transcription factor SPT20 homolog isoform 1;protein_id=NP_001344944.1;tag=RefSeq Select;extra_copy_number=0
CM058243.1	Liftoff	CDS	52680846	52680951	.	+	.	ID=cds-NP_001344944.1;Parent=rna-NM_001358015.2;Dbxref=GeneID:56790,GenBank:NP_001344944.1,MGI:MGI:1929651;Name=NP_001344944.1;Note=isoform 1 is encoded by transcript variant 1;gbkey=CDS;gene=Supt20;product=transcription factor SPT20 homolog isoform 1;protein_id=NP_001344944.1;tag=RefSeq Select;extra_copy_number=0
CM058243.1	Liftoff	CDS	52682445	52682572	.	+	.	ID=cds-NP_001344944.1;Parent=rna-NM_001358015.2;Dbxref=GeneID:56790,GenBank:NP_001344944.1,MGI:MGI:1929651;Name=NP_001344944.1;Note=isoform 1 is encoded by transcript variant 1;gbkey=CDS;gene=Supt20;product=transcription factor SPT20 homolog isoform 1;protein_id=NP_001344944.1;tag=RefSeq Select;extra_copy_number=0
CM058243.1	Liftoff	CDS	52683220	52683357	.	+	.	ID=cds-NP_001344944.1;Parent=rna-NM_001358015.2;Dbxref=GeneID:56790,GenBank:NP_001344944.1,MGI:MGI:1929651;Name=NP_001344944.1;Note=isoform 1 is encoded by transcript variant 1;gbkey=CDS;gene=Supt20;product=transcription factor SPT20 homolog isoform 1;protein_id=NP_001344944.1;tag=RefSeq Select;extra_copy_number=0
CM058243.1	Liftoff	mRNA	52647681	52683639	.	+	.	ID=rna-NM_001358017.2;Parent=gene-Supt20;Dbxref=GeneID:56790,GenBank:NM_001358017.2,MGI:MGI:1929651;Name=NM_001358017.2;gbkey=mRNA;gene=Supt20;product=SPT20 SAGA complex component%2C transcript variant 2;transcript_id=NM_001358017.2;matches_ref_protein=True;valid_ORF=True;extra_copy_number=0
CM058243.1	Liftoff	exon	52647681	52647719	.	+	.	ID=exon-NM_001358017.2-1;Parent=rna-NM_001358017.2;Dbxref=GeneID:56790,GenBank:NM_001358017.2,MGI:MGI:1929651;gbkey=mRNA;gene=Supt20;product=SPT20 SAGA complex component%2C transcript variant 2;transcript_id=NM_001358017.2;extra_copy_number=0
CM058243.1	Liftoff	exon	52647963	52648068	.	+	.	ID=exon-NM_001358017.2-2;Parent=rna-NM_001358017.2;Dbxref=GeneID:56790,GenBank:NM_001358017.2,MGI:MGI:1929651;gbkey=mRNA;gene=Supt20;product=SPT20 SAGA complex component%2C transcript variant 2;transcript_id=NM_001358017.2;extra_copy_number=0
CM058243.1	Liftoff	exon	52649983	52650067	.	+	.	ID=exon-NM_001358017.2-3;Parent=rna-NM_001358017.2;Dbxref=GeneID:56790,GenBank:NM_001358017.2,MGI:MGI:1929651;gbkey=mRNA;gene=Supt20;product=SPT20 SAGA complex component%2C transcript variant 2;transcript_id=NM_001358017.2;extra_copy_number=0
CM058243.1	Liftoff	exon	52651344	52651379	.	+	.	ID=exon-NM_001358017.2-4;Parent=rna-NM_001358017.2;Dbxref=GeneID:56790,GenBank:NM_001358017.2,MGI:MGI:1929651;gbkey=mRNA;gene=Supt20;product=SPT20 SAGA complex component%2C transcript variant 2;transcript_id=NM_001358017.2;extra_copy_number=0
CM058243.1	Liftoff	exon	52651811	52651869	.	+	.	ID=exon-NM_001358017.2-5;Parent=rna-NM_001358017.2;Dbxref=GeneID:56790,GenBank:NM_001358017.2,MGI:MGI:1929651;gbkey=mRNA;gene=Supt20;product=SPT20 SAGA complex component%2C transcript variant 2;transcript_id=NM_001358017.2;extra_copy_number=0
CM058243.1	Liftoff	exon	52653453	52653519	.	+	.	ID=exon-NM_001358017.2-6;Parent=rna-NM_001358017.2;Dbxref=GeneID:56790,GenBank:NM_001358017.2,MGI:MGI:1929651;gbkey=mRNA;gene=Supt20;product=SPT20 SAGA complex component%2C transcript variant 2;transcript_id=NM_001358017.2;extra_copy_number=0
CM058243.1	Liftoff	exon	52656350	52656476	.	+	.	ID=exon-NM_001358017.2-7;Parent=rna-NM_001358017.2;Dbxref=GeneID:56790,GenBank:NM_001358017.2,MGI:MGI:1929651;gbkey=mRNA;gene=Supt20;product=SPT20 SAGA complex component%2C transcript variant 2;transcript_id=NM_001358017.2;extra_copy_number=0
CM058243.1	Liftoff	exon	52657931	52658034	.	+	.	ID=exon-NM_001358017.2-8;Parent=rna-NM_001358017.2;Dbxref=GeneID:56790,GenBank:NM_001358017.2,MGI:MGI:1929651;gbkey=mRNA;gene=Supt20;product=SPT20 SAGA complex component%2C transcript variant 2;transcript_id=NM_001358017.2;extra_copy_number=0
CM058243.1	Liftoff	exon	52661720	52661836	.	+	.	ID=exon-NM_001358017.2-9;Parent=rna-NM_001358017.2;Dbxref=GeneID:56790,GenBank:NM_001358017.2,MGI:MGI:1929651;gbkey=mRNA;gene=Supt20;product=SPT20 SAGA complex component%2C transcript variant 2;transcript_id=NM_001358017.2;extra_copy_number=0
CM058243.1	Liftoff	exon	52661948	52662001	.	+	.	ID=exon-NM_001358017.2-10;Parent=rna-NM_001358017.2;Dbxref=GeneID:56790,GenBank:NM_001358017.2,MGI:MGI:1929651;gbkey=mRNA;gene=Supt20;product=SPT20 SAGA complex component%2C transcript variant 2;transcript_id=NM_001358017.2;extra_copy_number=0
CM058243.1	Liftoff	exon	52663117	52663256	.	+	.	ID=exon-NM_001358017.2-11;Parent=rna-NM_001358017.2;Dbxref=GeneID:56790,GenBank:NM_001358017.2,MGI:MGI:1929651;gbkey=mRNA;gene=Supt20;product=SPT20 SAGA complex component%2C transcript variant 2;transcript_id=NM_001358017.2;extra_copy_number=0
CM058243.1	Liftoff	exon	52663891	52664047	.	+	.	ID=exon-NM_001358017.2-12;Parent=rna-NM_001358017.2;Dbxref=GeneID:56790,GenBank:NM_001358017.2,MGI:MGI:1929651;gbkey=mRNA;gene=Supt20;product=SPT20 SAGA complex component%2C transcript variant 2;transcript_id=NM_001358017.2;extra_copy_number=0
CM058243.1	Liftoff	exon	52664133	52664189	.	+	.	ID=exon-NM_001358017.2-13;Parent=rna-NM_001358017.2;Dbxref=GeneID:56790,GenBank:NM_001358017.2,MGI:MGI:1929651;gbkey=mRNA;gene=Supt20;product=SPT20 SAGA complex component%2C transcript variant 2;transcript_id=NM_001358017.2;extra_copy_number=0
CM058243.1	Liftoff	exon	52665261	52665332	.	+	.	ID=exon-NM_001358017.2-14;Parent=rna-NM_001358017.2;Dbxref=GeneID:56790,GenBank:NM_001358017.2,MGI:MGI:1929651;gbkey=mRNA;gene=Supt20;product=SPT20 SAGA complex component%2C transcript variant 2;transcript_id=NM_001358017.2;extra_copy_number=0
CM058243.1	Liftoff	exon	52666952	52667109	.	+	.	ID=exon-NM_001358017.2-15;Parent=rna-NM_001358017.2;Dbxref=GeneID:56790,GenBank:NM_001358017.2,MGI:MGI:1929651;gbkey=mRNA;gene=Supt20;product=SPT20 SAGA complex component%2C transcript variant 2;transcript_id=NM_001358017.2;extra_copy_number=0
CM058243.1	Liftoff	exon	52668036	52668062	.	+	.	ID=exon-NM_001358017.2-16;Parent=rna-NM_001358017.2;Dbxref=GeneID:56790,GenBank:NM_001358017.2,MGI:MGI:1929651;gbkey=mRNA;gene=Supt20;product=SPT20 SAGA complex component%2C transcript variant 2;transcript_id=NM_001358017.2;extra_copy_number=0
CM058243.1	Liftoff	exon	52668593	52668625	.	+	.	ID=exon-NM_001358017.2-17;Parent=rna-NM_001358017.2;Dbxref=GeneID:56790,GenBank:NM_001358017.2,MGI:MGI:1929651;gbkey=mRNA;gene=Supt20;product=SPT20 SAGA complex component%2C transcript variant 2;transcript_id=NM_001358017.2;extra_copy_number=0
CM058243.1	Liftoff	exon	52669548	52669656	.	+	.	ID=exon-NM_001358017.2-18;Parent=rna-NM_001358017.2;Dbxref=GeneID:56790,GenBank:NM_001358017.2,MGI:MGI:1929651;gbkey=mRNA;gene=Supt20;product=SPT20 SAGA complex component%2C transcript variant 2;transcript_id=NM_001358017.2;extra_copy_number=0
CM058243.1	Liftoff	exon	52670014	52670116	.	+	.	ID=exon-NM_001358017.2-19;Parent=rna-NM_001358017.2;Dbxref=GeneID:56790,GenBank:NM_001358017.2,MGI:MGI:1929651;gbkey=mRNA;gene=Supt20;product=SPT20 SAGA complex component%2C transcript variant 2;transcript_id=NM_001358017.2;extra_copy_number=0
CM058243.1	Liftoff	exon	52670394	52670549	.	+	.	ID=exon-NM_001358017.2-20;Parent=rna-NM_001358017.2;Dbxref=GeneID:56790,GenBank:NM_001358017.2,MGI:MGI:1929651;gbkey=mRNA;gene=Supt20;product=SPT20 SAGA complex component%2C transcript variant 2;transcript_id=NM_001358017.2;extra_copy_number=0
CM058243.1	Liftoff	exon	52672199	52672505	.	+	.	ID=exon-NM_001358017.2-21;Parent=rna-NM_001358017.2;Dbxref=GeneID:56790,GenBank:NM_001358017.2,MGI:MGI:1929651;gbkey=mRNA;gene=Supt20;product=SPT20 SAGA complex component%2C transcript variant 2;transcript_id=NM_001358017.2;extra_copy_number=0
CM058243.1	Liftoff	exon	52673094	52673251	.	+	.	ID=exon-NM_001358017.2-22;Parent=rna-NM_001358017.2;Dbxref=GeneID:56790,GenBank:NM_001358017.2,MGI:MGI:1929651;gbkey=mRNA;gene=Supt20;product=SPT20 SAGA complex component%2C transcript variant 2;transcript_id=NM_001358017.2;extra_copy_number=0
CM058243.1	Liftoff	exon	52675266	52675321	.	+	.	ID=exon-NM_001358017.2-23;Parent=rna-NM_001358017.2;Dbxref=GeneID:56790,GenBank:NM_001358017.2,MGI:MGI:1929651;gbkey=mRNA;gene=Supt20;product=SPT20 SAGA complex component%2C transcript variant 2;transcript_id=NM_001358017.2;extra_copy_number=0
CM058243.1	Liftoff	exon	52677381	52677500	.	+	.	ID=exon-NM_001358017.2-24;Parent=rna-NM_001358017.2;Dbxref=GeneID:56790,GenBank:NM_001358017.2,MGI:MGI:1929651;gbkey=mRNA;gene=Supt20;product=SPT20 SAGA complex component%2C transcript variant 2;transcript_id=NM_001358017.2;extra_copy_number=0
CM058243.1	Liftoff	exon	52680846	52680951	.	+	.	ID=exon-NM_001358017.2-25;Parent=rna-NM_001358017.2;Dbxref=GeneID:56790,GenBank:NM_001358017.2,MGI:MGI:1929651;gbkey=mRNA;gene=Supt20;product=SPT20 SAGA complex component%2C transcript variant 2;transcript_id=NM_001358017.2;extra_copy_number=0
CM058243.1	Liftoff	exon	52682445	52682572	.	+	.	ID=exon-NM_001358017.2-26;Parent=rna-NM_001358017.2;Dbxref=GeneID:56790,GenBank:NM_001358017.2,MGI:MGI:1929651;gbkey=mRNA;gene=Supt20;product=SPT20 SAGA complex component%2C transcript variant 2;transcript_id=NM_001358017.2;extra_copy_number=0
CM058243.1	Liftoff	exon	52683220	52683639	.	+	.	ID=exon-NM_001358017.2-27;Parent=rna-NM_001358017.2;Dbxref=GeneID:56790,GenBank:NM_001358017.2,MGI:MGI:1929651;gbkey=mRNA;gene=Supt20;product=SPT20 SAGA complex component%2C transcript variant 2;transcript_id=NM_001358017.2;extra_copy_number=0
CM058243.1	Liftoff	CDS	52650065	52650067	.	+	.	ID=cds-NP_001344946.1;Parent=rna-NM_001358017.2;Dbxref=GeneID:56790,GenBank:NP_001344946.1,MGI:MGI:1929651;Name=NP_001344946.1;Note=isoform 2 is encoded by transcript variant 2;gbkey=CDS;gene=Supt20;product=transcription factor SPT20 homolog isoform 2;protein_id=NP_001344946.1;extra_copy_number=0
CM058243.1	Liftoff	CDS	52651344	52651379	.	+	.	ID=cds-NP_001344946.1;Parent=rna-NM_001358017.2;Dbxref=GeneID:56790,GenBank:NP_001344946.1,MGI:MGI:1929651;Name=NP_001344946.1;Note=isoform 2 is encoded by transcript variant 2;gbkey=CDS;gene=Supt20;product=transcription factor SPT20 homolog isoform 2;protein_id=NP_001344946.1;extra_copy_number=0
CM058243.1	Liftoff	CDS	52651811	52651869	.	+	.	ID=cds-NP_001344946.1;Parent=rna-NM_001358017.2;Dbxref=GeneID:56790,GenBank:NP_001344946.1,MGI:MGI:1929651;Name=NP_001344946.1;Note=isoform 2 is encoded by transcript variant 2;gbkey=CDS;gene=Supt20;product=transcription factor SPT20 homolog isoform 2;protein_id=NP_001344946.1;extra_copy_number=0
CM058243.1	Liftoff	CDS	52653453	52653519	.	+	.	ID=cds-NP_001344946.1;Parent=rna-NM_001358017.2;Dbxref=GeneID:56790,GenBank:NP_001344946.1,MGI:MGI:1929651;Name=NP_001344946.1;Note=isoform 2 is encoded by transcript variant 2;gbkey=CDS;gene=Supt20;product=transcription factor SPT20 homolog isoform 2;protein_id=NP_001344946.1;extra_copy_number=0
CM058243.1	Liftoff	CDS	52656350	52656476	.	+	.	ID=cds-NP_001344946.1;Parent=rna-NM_001358017.2;Dbxref=GeneID:56790,GenBank:NP_001344946.1,MGI:MGI:1929651;Name=NP_001344946.1;Note=isoform 2 is encoded by transcript variant 2;gbkey=CDS;gene=Supt20;product=transcription factor SPT20 homolog isoform 2;protein_id=NP_001344946.1;extra_copy_number=0
CM058243.1	Liftoff	CDS	52657931	52658034	.	+	.	ID=cds-NP_001344946.1;Parent=rna-NM_001358017.2;Dbxref=GeneID:56790,GenBank:NP_001344946.1,MGI:MGI:1929651;Name=NP_001344946.1;Note=isoform 2 is encoded by transcript variant 2;gbkey=CDS;gene=Supt20;product=transcription factor SPT20 homolog isoform 2;protein_id=NP_001344946.1;extra_copy_number=0
CM058243.1	Liftoff	CDS	52661720	52661836	.	+	.	ID=cds-NP_001344946.1;Parent=rna-NM_001358017.2;Dbxref=GeneID:56790,GenBank:NP_001344946.1,MGI:MGI:1929651;Name=NP_001344946.1;Note=isoform 2 is encoded by transcript variant 2;gbkey=CDS;gene=Supt20;product=transcription factor SPT20 homolog isoform 2;protein_id=NP_001344946.1;extra_copy_number=0
CM058243.1	Liftoff	CDS	52661948	52662001	.	+	.	ID=cds-NP_001344946.1;Parent=rna-NM_001358017.2;Dbxref=GeneID:56790,GenBank:NP_001344946.1,MGI:MGI:1929651;Name=NP_001344946.1;Note=isoform 2 is encoded by transcript variant 2;gbkey=CDS;gene=Supt20;product=transcription factor SPT20 homolog isoform 2;protein_id=NP_001344946.1;extra_copy_number=0
CM058243.1	Liftoff	CDS	52663117	52663256	.	+	.	ID=cds-NP_001344946.1;Parent=rna-NM_001358017.2;Dbxref=GeneID:56790,GenBank:NP_001344946.1,MGI:MGI:1929651;Name=NP_001344946.1;Note=isoform 2 is encoded by transcript variant 2;gbkey=CDS;gene=Supt20;product=transcription factor SPT20 homolog isoform 2;protein_id=NP_001344946.1;extra_copy_number=0
CM058243.1	Liftoff	CDS	52663891	52664047	.	+	.	ID=cds-NP_001344946.1;Parent=rna-NM_001358017.2;Dbxref=GeneID:56790,GenBank:NP_001344946.1,MGI:MGI:1929651;Name=NP_001344946.1;Note=isoform 2 is encoded by transcript variant 2;gbkey=CDS;gene=Supt20;product=transcription factor SPT20 homolog isoform 2;protein_id=NP_001344946.1;extra_copy_number=0
CM058243.1	Liftoff	CDS	52664133	52664189	.	+	.	ID=cds-NP_001344946.1;Parent=rna-NM_001358017.2;Dbxref=GeneID:56790,GenBank:NP_001344946.1,MGI:MGI:1929651;Name=NP_001344946.1;Note=isoform 2 is encoded by transcript variant 2;gbkey=CDS;gene=Supt20;product=transcription factor SPT20 homolog isoform 2;protein_id=NP_001344946.1;extra_copy_number=0
CM058243.1	Liftoff	CDS	52665261	52665332	.	+	.	ID=cds-NP_001344946.1;Parent=rna-NM_001358017.2;Dbxref=GeneID:56790,GenBank:NP_001344946.1,MGI:MGI:1929651;Name=NP_001344946.1;Note=isoform 2 is encoded by transcript variant 2;gbkey=CDS;gene=Supt20;product=transcription factor SPT20 homolog isoform 2;protein_id=NP_001344946.1;extra_copy_number=0
CM058243.1	Liftoff	CDS	52666952	52667109	.	+	.	ID=cds-NP_001344946.1;Parent=rna-NM_001358017.2;Dbxref=GeneID:56790,GenBank:NP_001344946.1,MGI:MGI:1929651;Name=NP_001344946.1;Note=isoform 2 is encoded by transcript variant 2;gbkey=CDS;gene=Supt20;product=transcription factor SPT20 homolog isoform 2;protein_id=NP_001344946.1;extra_copy_number=0
CM058243.1	Liftoff	CDS	52668036	52668062	.	+	.	ID=cds-NP_001344946.1;Parent=rna-NM_001358017.2;Dbxref=GeneID:56790,GenBank:NP_001344946.1,MGI:MGI:1929651;Name=NP_001344946.1;Note=isoform 2 is encoded by transcript variant 2;gbkey=CDS;gene=Supt20;product=transcription factor SPT20 homolog isoform 2;protein_id=NP_001344946.1;extra_copy_number=0
CM058243.1	Liftoff	CDS	52668593	52668625	.	+	.	ID=cds-NP_001344946.1;Parent=rna-NM_001358017.2;Dbxref=GeneID:56790,GenBank:NP_001344946.1,MGI:MGI:1929651;Name=NP_001344946.1;Note=isoform 2 is encoded by transcript variant 2;gbkey=CDS;gene=Supt20;product=transcription factor SPT20 homolog isoform 2;protein_id=NP_001344946.1;extra_copy_number=0
CM058243.1	Liftoff	CDS	52669548	52669656	.	+	.	ID=cds-NP_001344946.1;Parent=rna-NM_001358017.2;Dbxref=GeneID:56790,GenBank:NP_001344946.1,MGI:MGI:1929651;Name=NP_001344946.1;Note=isoform 2 is encoded by transcript variant 2;gbkey=CDS;gene=Supt20;product=transcription factor SPT20 homolog isoform 2;protein_id=NP_001344946.1;extra_copy_number=0
CM058243.1	Liftoff	CDS	52670014	52670116	.	+	.	ID=cds-NP_001344946.1;Parent=rna-NM_001358017.2;Dbxref=GeneID:56790,GenBank:NP_001344946.1,MGI:MGI:1929651;Name=NP_001344946.1;Note=isoform 2 is encoded by transcript variant 2;gbkey=CDS;gene=Supt20;product=transcription factor SPT20 homolog isoform 2;protein_id=NP_001344946.1;extra_copy_number=0
CM058243.1	Liftoff	CDS	52670394	52670549	.	+	.	ID=cds-NP_001344946.1;Parent=rna-NM_001358017.2;Dbxref=GeneID:56790,GenBank:NP_001344946.1,MGI:MGI:1929651;Name=NP_001344946.1;Note=isoform 2 is encoded by transcript variant 2;gbkey=CDS;gene=Supt20;product=transcription factor SPT20 homolog isoform 2;protein_id=NP_001344946.1;extra_copy_number=0
CM058243.1	Liftoff	CDS	52672199	52672505	.	+	.	ID=cds-NP_001344946.1;Parent=rna-NM_001358017.2;Dbxref=GeneID:56790,GenBank:NP_001344946.1,MGI:MGI:1929651;Name=NP_001344946.1;Note=isoform 2 is encoded by transcript variant 2;gbkey=CDS;gene=Supt20;product=transcription factor SPT20 homolog isoform 2;protein_id=NP_001344946.1;extra_copy_number=0
CM058243.1	Liftoff	CDS	52673094	52673251	.	+	.	ID=cds-NP_001344946.1;Parent=rna-NM_001358017.2;Dbxref=GeneID:56790,GenBank:NP_001344946.1,MGI:MGI:1929651;Name=NP_001344946.1;Note=isoform 2 is encoded by transcript variant 2;gbkey=CDS;gene=Supt20;product=transcription factor SPT20 homolog isoform 2;protein_id=NP_001344946.1;extra_copy_number=0
CM058243.1	Liftoff	CDS	52675266	52675321	.	+	.	ID=cds-NP_001344946.1;Parent=rna-NM_001358017.2;Dbxref=GeneID:56790,GenBank:NP_001344946.1,MGI:MGI:1929651;Name=NP_001344946.1;Note=isoform 2 is encoded by transcript variant 2;gbkey=CDS;gene=Supt20;product=transcription factor SPT20 homolog isoform 2;protein_id=NP_001344946.1;extra_copy_number=0
CM058243.1	Liftoff	CDS	52677381	52677500	.	+	.	ID=cds-NP_001344946.1;Parent=rna-NM_001358017.2;Dbxref=GeneID:56790,GenBank:NP_001344946.1,MGI:MGI:1929651;Name=NP_001344946.1;Note=isoform 2 is encoded by transcript variant 2;gbkey=CDS;gene=Supt20;product=transcription factor SPT20 homolog isoform 2;protein_id=NP_001344946.1;extra_copy_number=0
CM058243.1	Liftoff	CDS	52680846	52680951	.	+	.	ID=cds-NP_001344946.1;Parent=rna-NM_001358017.2;Dbxref=GeneID:56790,GenBank:NP_001344946.1,MGI:MGI:1929651;Name=NP_001344946.1;Note=isoform 2 is encoded by transcript variant 2;gbkey=CDS;gene=Supt20;product=transcription factor SPT20 homolog isoform 2;protein_id=NP_001344946.1;extra_copy_number=0
CM058243.1	Liftoff	CDS	52682445	52682572	.	+	.	ID=cds-NP_001344946.1;Parent=rna-NM_001358017.2;Dbxref=GeneID:56790,GenBank:NP_001344946.1,MGI:MGI:1929651;Name=NP_001344946.1;Note=isoform 2 is encoded by transcript variant 2;gbkey=CDS;gene=Supt20;product=transcription factor SPT20 homolog isoform 2;protein_id=NP_001344946.1;extra_copy_number=0
CM058243.1	Liftoff	CDS	52683220	52683357	.	+	.	ID=cds-NP_001344946.1;Parent=rna-NM_001358017.2;Dbxref=GeneID:56790,GenBank:NP_001344946.1,MGI:MGI:1929651;Name=NP_001344946.1;Note=isoform 2 is encoded by transcript variant 2;gbkey=CDS;gene=Supt20;product=transcription factor SPT20 homolog isoform 2;protein_id=NP_001344946.1;extra_copy_number=0
CM058243.1	Liftoff	mRNA	52647681	52683639	.	+	.	ID=rna-NM_001407764.1;Parent=gene-Supt20;Dbxref=GeneID:56790,GenBank:NM_001407764.1,MGI:MGI:1929651;Name=NM_001407764.1;gbkey=mRNA;gene=Supt20;product=SPT20 SAGA complex component%2C transcript variant 8;transcript_id=NM_001407764.1;matches_ref_protein=True;valid_ORF=True;extra_copy_number=0
CM058243.1	Liftoff	exon	52647681	52647719	.	+	.	ID=exon-NM_001407764.1-1;Parent=rna-NM_001407764.1;Dbxref=GeneID:56790,GenBank:NM_001407764.1,MGI:MGI:1929651;gbkey=mRNA;gene=Supt20;product=SPT20 SAGA complex component%2C transcript variant 8;transcript_id=NM_001407764.1;extra_copy_number=0
CM058243.1	Liftoff	exon	52647963	52648273	.	+	.	ID=exon-NM_001407764.1-2;Parent=rna-NM_001407764.1;Dbxref=GeneID:56790,GenBank:NM_001407764.1,MGI:MGI:1929651;gbkey=mRNA;gene=Supt20;product=SPT20 SAGA complex component%2C transcript variant 8;transcript_id=NM_001407764.1;extra_copy_number=0
CM058243.1	Liftoff	exon	52649983	52650067	.	+	.	ID=exon-NM_001407764.1-3;Parent=rna-NM_001407764.1;Dbxref=GeneID:56790,GenBank:NM_001407764.1,MGI:MGI:1929651;gbkey=mRNA;gene=Supt20;product=SPT20 SAGA complex component%2C transcript variant 8;transcript_id=NM_001407764.1;extra_copy_number=0
CM058243.1	Liftoff	exon	52651344	52651379	.	+	.	ID=exon-NM_001407764.1-4;Parent=rna-NM_001407764.1;Dbxref=GeneID:56790,GenBank:NM_001407764.1,MGI:MGI:1929651;gbkey=mRNA;gene=Supt20;product=SPT20 SAGA complex component%2C transcript variant 8;transcript_id=NM_001407764.1;extra_copy_number=0
CM058243.1	Liftoff	exon	52651811	52651869	.	+	.	ID=exon-NM_001407764.1-5;Parent=rna-NM_001407764.1;Dbxref=GeneID:56790,GenBank:NM_001407764.1,MGI:MGI:1929651;gbkey=mRNA;gene=Supt20;product=SPT20 SAGA complex component%2C transcript variant 8;transcript_id=NM_001407764.1;extra_copy_number=0
CM058243.1	Liftoff	exon	52653453	52653519	.	+	.	ID=exon-NM_001407764.1-6;Parent=rna-NM_001407764.1;Dbxref=GeneID:56790,GenBank:NM_001407764.1,MGI:MGI:1929651;gbkey=mRNA;gene=Supt20;product=SPT20 SAGA complex component%2C transcript variant 8;transcript_id=NM_001407764.1;extra_copy_number=0
CM058243.1	Liftoff	exon	52656347	52656476	.	+	.	ID=exon-NM_001407764.1-7;Parent=rna-NM_001407764.1;Dbxref=GeneID:56790,GenBank:NM_001407764.1,MGI:MGI:1929651;gbkey=mRNA;gene=Supt20;product=SPT20 SAGA complex component%2C transcript variant 8;transcript_id=NM_001407764.1;extra_copy_number=0
CM058243.1	Liftoff	exon	52657931	52658034	.	+	.	ID=exon-NM_001407764.1-8;Parent=rna-NM_001407764.1;Dbxref=GeneID:56790,GenBank:NM_001407764.1,MGI:MGI:1929651;gbkey=mRNA;gene=Supt20;product=SPT20 SAGA complex component%2C transcript variant 8;transcript_id=NM_001407764.1;extra_copy_number=0
CM058243.1	Liftoff	exon	52661720	52661836	.	+	.	ID=exon-NM_001407764.1-9;Parent=rna-NM_001407764.1;Dbxref=GeneID:56790,GenBank:NM_001407764.1,MGI:MGI:1929651;gbkey=mRNA;gene=Supt20;product=SPT20 SAGA complex component%2C transcript variant 8;transcript_id=NM_001407764.1;extra_copy_number=0
CM058243.1	Liftoff	exon	52661948	52662001	.	+	.	ID=exon-NM_001407764.1-10;Parent=rna-NM_001407764.1;Dbxref=GeneID:56790,GenBank:NM_001407764.1,MGI:MGI:1929651;gbkey=mRNA;gene=Supt20;product=SPT20 SAGA complex component%2C transcript variant 8;transcript_id=NM_001407764.1;extra_copy_number=0
CM058243.1	Liftoff	exon	52663117	52663256	.	+	.	ID=exon-NM_001407764.1-11;Parent=rna-NM_001407764.1;Dbxref=GeneID:56790,GenBank:NM_001407764.1,MGI:MGI:1929651;gbkey=mRNA;gene=Supt20;product=SPT20 SAGA complex component%2C transcript variant 8;transcript_id=NM_001407764.1;extra_copy_number=0
CM058243.1	Liftoff	exon	52663891	52664047	.	+	.	ID=exon-NM_001407764.1-12;Parent=rna-NM_001407764.1;Dbxref=GeneID:56790,GenBank:NM_001407764.1,MGI:MGI:1929651;gbkey=mRNA;gene=Supt20;product=SPT20 SAGA complex component%2C transcript variant 8;transcript_id=NM_001407764.1;extra_copy_number=0
CM058243.1	Liftoff	exon	52664133	52664189	.	+	.	ID=exon-NM_001407764.1-13;Parent=rna-NM_001407764.1;Dbxref=GeneID:56790,GenBank:NM_001407764.1,MGI:MGI:1929651;gbkey=mRNA;gene=Supt20;product=SPT20 SAGA complex component%2C transcript variant 8;transcript_id=NM_001407764.1;extra_copy_number=0
CM058243.1	Liftoff	exon	52665261	52665332	.	+	.	ID=exon-NM_001407764.1-14;Parent=rna-NM_001407764.1;Dbxref=GeneID:56790,GenBank:NM_001407764.1,MGI:MGI:1929651;gbkey=mRNA;gene=Supt20;product=SPT20 SAGA complex component%2C transcript variant 8;transcript_id=NM_001407764.1;extra_copy_number=0
CM058243.1	Liftoff	exon	52666952	52667109	.	+	.	ID=exon-NM_001407764.1-15;Parent=rna-NM_001407764.1;Dbxref=GeneID:56790,GenBank:NM_001407764.1,MGI:MGI:1929651;gbkey=mRNA;gene=Supt20;product=SPT20 SAGA complex component%2C transcript variant 8;transcript_id=NM_001407764.1;extra_copy_number=0
CM058243.1	Liftoff	exon	52668036	52668062	.	+	.	ID=exon-NM_001407764.1-16;Parent=rna-NM_001407764.1;Dbxref=GeneID:56790,GenBank:NM_001407764.1,MGI:MGI:1929651;gbkey=mRNA;gene=Supt20;product=SPT20 SAGA complex component%2C transcript variant 8;transcript_id=NM_001407764.1;extra_copy_number=0
CM058243.1	Liftoff	exon	52668593	52668625	.	+	.	ID=exon-NM_001407764.1-17;Parent=rna-NM_001407764.1;Dbxref=GeneID:56790,GenBank:NM_001407764.1,MGI:MGI:1929651;gbkey=mRNA;gene=Supt20;product=SPT20 SAGA complex component%2C transcript variant 8;transcript_id=NM_001407764.1;extra_copy_number=0
CM058243.1	Liftoff	exon	52669548	52669656	.	+	.	ID=exon-NM_001407764.1-18;Parent=rna-NM_001407764.1;Dbxref=GeneID:56790,GenBank:NM_001407764.1,MGI:MGI:1929651;gbkey=mRNA;gene=Supt20;product=SPT20 SAGA complex component%2C transcript variant 8;transcript_id=NM_001407764.1;extra_copy_number=0
CM058243.1	Liftoff	exon	52670014	52670116	.	+	.	ID=exon-NM_001407764.1-19;Parent=rna-NM_001407764.1;Dbxref=GeneID:56790,GenBank:NM_001407764.1,MGI:MGI:1929651;gbkey=mRNA;gene=Supt20;product=SPT20 SAGA complex component%2C transcript variant 8;transcript_id=NM_001407764.1;extra_copy_number=0
CM058243.1	Liftoff	exon	52670394	52670549	.	+	.	ID=exon-NM_001407764.1-20;Parent=rna-NM_001407764.1;Dbxref=GeneID:56790,GenBank:NM_001407764.1,MGI:MGI:1929651;gbkey=mRNA;gene=Supt20;product=SPT20 SAGA complex component%2C transcript variant 8;transcript_id=NM_001407764.1;extra_copy_number=0
CM058243.1	Liftoff	exon	52672199	52672505	.	+	.	ID=exon-NM_001407764.1-21;Parent=rna-NM_001407764.1;Dbxref=GeneID:56790,GenBank:NM_001407764.1,MGI:MGI:1929651;gbkey=mRNA;gene=Supt20;product=SPT20 SAGA complex component%2C transcript variant 8;transcript_id=NM_001407764.1;extra_copy_number=0
CM058243.1	Liftoff	exon	52673094	52673251	.	+	.	ID=exon-NM_001407764.1-22;Parent=rna-NM_001407764.1;Dbxref=GeneID:56790,GenBank:NM_001407764.1,MGI:MGI:1929651;gbkey=mRNA;gene=Supt20;product=SPT20 SAGA complex component%2C transcript variant 8;transcript_id=NM_001407764.1;extra_copy_number=0
CM058243.1	Liftoff	exon	52675266	52675321	.	+	.	ID=exon-NM_001407764.1-23;Parent=rna-NM_001407764.1;Dbxref=GeneID:56790,GenBank:NM_001407764.1,MGI:MGI:1929651;gbkey=mRNA;gene=Supt20;product=SPT20 SAGA complex component%2C transcript variant 8;transcript_id=NM_001407764.1;extra_copy_number=0
CM058243.1	Liftoff	exon	52677381	52677500	.	+	.	ID=exon-NM_001407764.1-24;Parent=rna-NM_001407764.1;Dbxref=GeneID:56790,GenBank:NM_001407764.1,MGI:MGI:1929651;gbkey=mRNA;gene=Supt20;product=SPT20 SAGA complex component%2C transcript variant 8;transcript_id=NM_001407764.1;extra_copy_number=0
CM058243.1	Liftoff	exon	52680846	52680951	.	+	.	ID=exon-NM_001407764.1-25;Parent=rna-NM_001407764.1;Dbxref=GeneID:56790,GenBank:NM_001407764.1,MGI:MGI:1929651;gbkey=mRNA;gene=Supt20;product=SPT20 SAGA complex component%2C transcript variant 8;transcript_id=NM_001407764.1;extra_copy_number=0
CM058243.1	Liftoff	exon	52682445	52682572	.	+	.	ID=exon-NM_001407764.1-26;Parent=rna-NM_001407764.1;Dbxref=GeneID:56790,GenBank:NM_001407764.1,MGI:MGI:1929651;gbkey=mRNA;gene=Supt20;product=SPT20 SAGA complex component%2C transcript variant 8;transcript_id=NM_001407764.1;extra_copy_number=0
CM058243.1	Liftoff	exon	52683220	52683639	.	+	.	ID=exon-NM_001407764.1-27;Parent=rna-NM_001407764.1;Dbxref=GeneID:56790,GenBank:NM_001407764.1,MGI:MGI:1929651;gbkey=mRNA;gene=Supt20;product=SPT20 SAGA complex component%2C transcript variant 8;transcript_id=NM_001407764.1;extra_copy_number=0
CM058243.1	Liftoff	CDS	52650065	52650067	.	+	.	ID=cds-NP_001394693.1;Parent=rna-NM_001407764.1;Dbxref=GeneID:56790,GenBank:NP_001394693.1,MGI:MGI:1929651;Name=NP_001394693.1;Note=isoform 1 is encoded by transcript variant 8;gbkey=CDS;gene=Supt20;product=transcription factor SPT20 homolog isoform 1;protein_id=NP_001394693.1;extra_copy_number=0
CM058243.1	Liftoff	CDS	52651344	52651379	.	+	.	ID=cds-NP_001394693.1;Parent=rna-NM_001407764.1;Dbxref=GeneID:56790,GenBank:NP_001394693.1,MGI:MGI:1929651;Name=NP_001394693.1;Note=isoform 1 is encoded by transcript variant 8;gbkey=CDS;gene=Supt20;product=transcription factor SPT20 homolog isoform 1;protein_id=NP_001394693.1;extra_copy_number=0
CM058243.1	Liftoff	CDS	52651811	52651869	.	+	.	ID=cds-NP_001394693.1;Parent=rna-NM_001407764.1;Dbxref=GeneID:56790,GenBank:NP_001394693.1,MGI:MGI:1929651;Name=NP_001394693.1;Note=isoform 1 is encoded by transcript variant 8;gbkey=CDS;gene=Supt20;product=transcription factor SPT20 homolog isoform 1;protein_id=NP_001394693.1;extra_copy_number=0
CM058243.1	Liftoff	CDS	52653453	52653519	.	+	.	ID=cds-NP_001394693.1;Parent=rna-NM_001407764.1;Dbxref=GeneID:56790,GenBank:NP_001394693.1,MGI:MGI:1929651;Name=NP_001394693.1;Note=isoform 1 is encoded by transcript variant 8;gbkey=CDS;gene=Supt20;product=transcription factor SPT20 homolog isoform 1;protein_id=NP_001394693.1;extra_copy_number=0
CM058243.1	Liftoff	CDS	52656347	52656476	.	+	.	ID=cds-NP_001394693.1;Parent=rna-NM_001407764.1;Dbxref=GeneID:56790,GenBank:NP_001394693.1,MGI:MGI:1929651;Name=NP_001394693.1;Note=isoform 1 is encoded by transcript variant 8;gbkey=CDS;gene=Supt20;product=transcription factor SPT20 homolog isoform 1;protein_id=NP_001394693.1;extra_copy_number=0
CM058243.1	Liftoff	CDS	52657931	52658034	.	+	.	ID=cds-NP_001394693.1;Parent=rna-NM_001407764.1;Dbxref=GeneID:56790,GenBank:NP_001394693.1,MGI:MGI:1929651;Name=NP_001394693.1;Note=isoform 1 is encoded by transcript variant 8;gbkey=CDS;gene=Supt20;product=transcription factor SPT20 homolog isoform 1;protein_id=NP_001394693.1;extra_copy_number=0
CM058243.1	Liftoff	CDS	52661720	52661836	.	+	.	ID=cds-NP_001394693.1;Parent=rna-NM_001407764.1;Dbxref=GeneID:56790,GenBank:NP_001394693.1,MGI:MGI:1929651;Name=NP_001394693.1;Note=isoform 1 is encoded by transcript variant 8;gbkey=CDS;gene=Supt20;product=transcription factor SPT20 homolog isoform 1;protein_id=NP_001394693.1;extra_copy_number=0
CM058243.1	Liftoff	CDS	52661948	52662001	.	+	.	ID=cds-NP_001394693.1;Parent=rna-NM_001407764.1;Dbxref=GeneID:56790,GenBank:NP_001394693.1,MGI:MGI:1929651;Name=NP_001394693.1;Note=isoform 1 is encoded by transcript variant 8;gbkey=CDS;gene=Supt20;product=transcription factor SPT20 homolog isoform 1;protein_id=NP_001394693.1;extra_copy_number=0
CM058243.1	Liftoff	CDS	52663117	52663256	.	+	.	ID=cds-NP_001394693.1;Parent=rna-NM_001407764.1;Dbxref=GeneID:56790,GenBank:NP_001394693.1,MGI:MGI:1929651;Name=NP_001394693.1;Note=isoform 1 is encoded by transcript variant 8;gbkey=CDS;gene=Supt20;product=transcription factor SPT20 homolog isoform 1;protein_id=NP_001394693.1;extra_copy_number=0
CM058243.1	Liftoff	CDS	52663891	52664047	.	+	.	ID=cds-NP_001394693.1;Parent=rna-NM_001407764.1;Dbxref=GeneID:56790,GenBank:NP_001394693.1,MGI:MGI:1929651;Name=NP_001394693.1;Note=isoform 1 is encoded by transcript variant 8;gbkey=CDS;gene=Supt20;product=transcription factor SPT20 homolog isoform 1;protein_id=NP_001394693.1;extra_copy_number=0
CM058243.1	Liftoff	CDS	52664133	52664189	.	+	.	ID=cds-NP_001394693.1;Parent=rna-NM_001407764.1;Dbxref=GeneID:56790,GenBank:NP_001394693.1,MGI:MGI:1929651;Name=NP_001394693.1;Note=isoform 1 is encoded by transcript variant 8;gbkey=CDS;gene=Supt20;product=transcription factor SPT20 homolog isoform 1;protein_id=NP_001394693.1;extra_copy_number=0
CM058243.1	Liftoff	CDS	52665261	52665332	.	+	.	ID=cds-NP_001394693.1;Parent=rna-NM_001407764.1;Dbxref=GeneID:56790,GenBank:NP_001394693.1,MGI:MGI:1929651;Name=NP_001394693.1;Note=isoform 1 is encoded by transcript variant 8;gbkey=CDS;gene=Supt20;product=transcription factor SPT20 homolog isoform 1;protein_id=NP_001394693.1;extra_copy_number=0
CM058243.1	Liftoff	CDS	52666952	52667109	.	+	.	ID=cds-NP_001394693.1;Parent=rna-NM_001407764.1;Dbxref=GeneID:56790,GenBank:NP_001394693.1,MGI:MGI:1929651;Name=NP_001394693.1;Note=isoform 1 is encoded by transcript variant 8;gbkey=CDS;gene=Supt20;product=transcription factor SPT20 homolog isoform 1;protein_id=NP_001394693.1;extra_copy_number=0
CM058243.1	Liftoff	CDS	52668036	52668062	.	+	.	ID=cds-NP_001394693.1;Parent=rna-NM_001407764.1;Dbxref=GeneID:56790,GenBank:NP_001394693.1,MGI:MGI:1929651;Name=NP_001394693.1;Note=isoform 1 is encoded by transcript variant 8;gbkey=CDS;gene=Supt20;product=transcription factor SPT20 homolog isoform 1;protein_id=NP_001394693.1;extra_copy_number=0
CM058243.1	Liftoff	CDS	52668593	52668625	.	+	.	ID=cds-NP_001394693.1;Parent=rna-NM_001407764.1;Dbxref=GeneID:56790,GenBank:NP_001394693.1,MGI:MGI:1929651;Name=NP_001394693.1;Note=isoform 1 is encoded by transcript variant 8;gbkey=CDS;gene=Supt20;product=transcription factor SPT20 homolog isoform 1;protein_id=NP_001394693.1;extra_copy_number=0
CM058243.1	Liftoff	CDS	52669548	52669656	.	+	.	ID=cds-NP_001394693.1;Parent=rna-NM_001407764.1;Dbxref=GeneID:56790,GenBank:NP_001394693.1,MGI:MGI:1929651;Name=NP_001394693.1;Note=isoform 1 is encoded by transcript variant 8;gbkey=CDS;gene=Supt20;product=transcription factor SPT20 homolog isoform 1;protein_id=NP_001394693.1;extra_copy_number=0
CM058243.1	Liftoff	CDS	52670014	52670116	.	+	.	ID=cds-NP_001394693.1;Parent=rna-NM_001407764.1;Dbxref=GeneID:56790,GenBank:NP_001394693.1,MGI:MGI:1929651;Name=NP_001394693.1;Note=isoform 1 is encoded by transcript variant 8;gbkey=CDS;gene=Supt20;product=transcription factor SPT20 homolog isoform 1;protein_id=NP_001394693.1;extra_copy_number=0
CM058243.1	Liftoff	CDS	52670394	52670549	.	+	.	ID=cds-NP_001394693.1;Parent=rna-NM_001407764.1;Dbxref=GeneID:56790,GenBank:NP_001394693.1,MGI:MGI:1929651;Name=NP_001394693.1;Note=isoform 1 is encoded by transcript variant 8;gbkey=CDS;gene=Supt20;product=transcription factor SPT20 homolog isoform 1;protein_id=NP_001394693.1;extra_copy_number=0
CM058243.1	Liftoff	CDS	52672199	52672505	.	+	.	ID=cds-NP_001394693.1;Parent=rna-NM_001407764.1;Dbxref=GeneID:56790,GenBank:NP_001394693.1,MGI:MGI:1929651;Name=NP_001394693.1;Note=isoform 1 is encoded by transcript variant 8;gbkey=CDS;gene=Supt20;product=transcription factor SPT20 homolog isoform 1;protein_id=NP_001394693.1;extra_copy_number=0
CM058243.1	Liftoff	CDS	52673094	52673251	.	+	.	ID=cds-NP_001394693.1;Parent=rna-NM_001407764.1;Dbxref=GeneID:56790,GenBank:NP_001394693.1,MGI:MGI:1929651;Name=NP_001394693.1;Note=isoform 1 is encoded by transcript variant 8;gbkey=CDS;gene=Supt20;product=transcription factor SPT20 homolog isoform 1;protein_id=NP_001394693.1;extra_copy_number=0
CM058243.1	Liftoff	CDS	52675266	52675321	.	+	.	ID=cds-NP_001394693.1;Parent=rna-NM_001407764.1;Dbxref=GeneID:56790,GenBank:NP_001394693.1,MGI:MGI:1929651;Name=NP_001394693.1;Note=isoform 1 is encoded by transcript variant 8;gbkey=CDS;gene=Supt20;product=transcription factor SPT20 homolog isoform 1;protein_id=NP_001394693.1;extra_copy_number=0
CM058243.1	Liftoff	CDS	52677381	52677500	.	+	.	ID=cds-NP_001394693.1;Parent=rna-NM_001407764.1;Dbxref=GeneID:56790,GenBank:NP_001394693.1,MGI:MGI:1929651;Name=NP_001394693.1;Note=isoform 1 is encoded by transcript variant 8;gbkey=CDS;gene=Supt20;product=transcription factor SPT20 homolog isoform 1;protein_id=NP_001394693.1;extra_copy_number=0
CM058243.1	Liftoff	CDS	52680846	52680951	.	+	.	ID=cds-NP_001394693.1;Parent=rna-NM_001407764.1;Dbxref=GeneID:56790,GenBank:NP_001394693.1,MGI:MGI:1929651;Name=NP_001394693.1;Note=isoform 1 is encoded by transcript variant 8;gbkey=CDS;gene=Supt20;product=transcription factor SPT20 homolog isoform 1;protein_id=NP_001394693.1;extra_copy_number=0
CM058243.1	Liftoff	CDS	52682445	52682572	.	+	.	ID=cds-NP_001394693.1;Parent=rna-NM_001407764.1;Dbxref=GeneID:56790,GenBank:NP_001394693.1,MGI:MGI:1929651;Name=NP_001394693.1;Note=isoform 1 is encoded by transcript variant 8;gbkey=CDS;gene=Supt20;product=transcription factor SPT20 homolog isoform 1;protein_id=NP_001394693.1;extra_copy_number=0
CM058243.1	Liftoff	CDS	52683220	52683357	.	+	.	ID=cds-NP_001394693.1;Parent=rna-NM_001407764.1;Dbxref=GeneID:56790,GenBank:NP_001394693.1,MGI:MGI:1929651;Name=NP_001394693.1;Note=isoform 1 is encoded by transcript variant 8;gbkey=CDS;gene=Supt20;product=transcription factor SPT20 homolog isoform 1;protein_id=NP_001394693.1;extra_copy_number=0
CM058243.1	Liftoff	mRNA	52647681	52683639	.	+	.	ID=rna-NM_001407765.1;Parent=gene-Supt20;Dbxref=GeneID:56790,GenBank:NM_001407765.1,MGI:MGI:1929651;Name=NM_001407765.1;gbkey=mRNA;gene=Supt20;product=SPT20 SAGA complex component%2C transcript variant 9;transcript_id=NM_001407765.1;matches_ref_protein=True;valid_ORF=True;extra_copy_number=0
CM058243.1	Liftoff	exon	52647681	52647754	.	+	.	ID=exon-NM_001407765.1-1;Parent=rna-NM_001407765.1;Dbxref=GeneID:56790,GenBank:NM_001407765.1,MGI:MGI:1929651;gbkey=mRNA;gene=Supt20;product=SPT20 SAGA complex component%2C transcript variant 9;transcript_id=NM_001407765.1;extra_copy_number=0
CM058243.1	Liftoff	exon	52647963	52648068	.	+	.	ID=exon-NM_001407765.1-2;Parent=rna-NM_001407765.1;Dbxref=GeneID:56790,GenBank:NM_001407765.1,MGI:MGI:1929651;gbkey=mRNA;gene=Supt20;product=SPT20 SAGA complex component%2C transcript variant 9;transcript_id=NM_001407765.1;extra_copy_number=0
CM058243.1	Liftoff	exon	52649983	52650067	.	+	.	ID=exon-NM_001407765.1-3;Parent=rna-NM_001407765.1;Dbxref=GeneID:56790,GenBank:NM_001407765.1,MGI:MGI:1929651;gbkey=mRNA;gene=Supt20;product=SPT20 SAGA complex component%2C transcript variant 9;transcript_id=NM_001407765.1;extra_copy_number=0
CM058243.1	Liftoff	exon	52651344	52651379	.	+	.	ID=exon-NM_001407765.1-4;Parent=rna-NM_001407765.1;Dbxref=GeneID:56790,GenBank:NM_001407765.1,MGI:MGI:1929651;gbkey=mRNA;gene=Supt20;product=SPT20 SAGA complex component%2C transcript variant 9;transcript_id=NM_001407765.1;extra_copy_number=0
CM058243.1	Liftoff	exon	52651811	52651869	.	+	.	ID=exon-NM_001407765.1-5;Parent=rna-NM_001407765.1;Dbxref=GeneID:56790,GenBank:NM_001407765.1,MGI:MGI:1929651;gbkey=mRNA;gene=Supt20;product=SPT20 SAGA complex component%2C transcript variant 9;transcript_id=NM_001407765.1;extra_copy_number=0
CM058243.1	Liftoff	exon	52653453	52653519	.	+	.	ID=exon-NM_001407765.1-6;Parent=rna-NM_001407765.1;Dbxref=GeneID:56790,GenBank:NM_001407765.1,MGI:MGI:1929651;gbkey=mRNA;gene=Supt20;product=SPT20 SAGA complex component%2C transcript variant 9;transcript_id=NM_001407765.1;extra_copy_number=0
CM058243.1	Liftoff	exon	52656347	52656476	.	+	.	ID=exon-NM_001407765.1-7;Parent=rna-NM_001407765.1;Dbxref=GeneID:56790,GenBank:NM_001407765.1,MGI:MGI:1929651;gbkey=mRNA;gene=Supt20;product=SPT20 SAGA complex component%2C transcript variant 9;transcript_id=NM_001407765.1;extra_copy_number=0
CM058243.1	Liftoff	exon	52657931	52658034	.	+	.	ID=exon-NM_001407765.1-8;Parent=rna-NM_001407765.1;Dbxref=GeneID:56790,GenBank:NM_001407765.1,MGI:MGI:1929651;gbkey=mRNA;gene=Supt20;product=SPT20 SAGA complex component%2C transcript variant 9;transcript_id=NM_001407765.1;extra_copy_number=0
CM058243.1	Liftoff	exon	52661720	52661836	.	+	.	ID=exon-NM_001407765.1-9;Parent=rna-NM_001407765.1;Dbxref=GeneID:56790,GenBank:NM_001407765.1,MGI:MGI:1929651;gbkey=mRNA;gene=Supt20;product=SPT20 SAGA complex component%2C transcript variant 9;transcript_id=NM_001407765.1;extra_copy_number=0
CM058243.1	Liftoff	exon	52661948	52662001	.	+	.	ID=exon-NM_001407765.1-10;Parent=rna-NM_001407765.1;Dbxref=GeneID:56790,GenBank:NM_001407765.1,MGI:MGI:1929651;gbkey=mRNA;gene=Supt20;product=SPT20 SAGA complex component%2C transcript variant 9;transcript_id=NM_001407765.1;extra_copy_number=0
CM058243.1	Liftoff	exon	52663117	52663256	.	+	.	ID=exon-NM_001407765.1-11;Parent=rna-NM_001407765.1;Dbxref=GeneID:56790,GenBank:NM_001407765.1,MGI:MGI:1929651;gbkey=mRNA;gene=Supt20;product=SPT20 SAGA complex component%2C transcript variant 9;transcript_id=NM_001407765.1;extra_copy_number=0
CM058243.1	Liftoff	exon	52663891	52664047	.	+	.	ID=exon-NM_001407765.1-12;Parent=rna-NM_001407765.1;Dbxref=GeneID:56790,GenBank:NM_001407765.1,MGI:MGI:1929651;gbkey=mRNA;gene=Supt20;product=SPT20 SAGA complex component%2C transcript variant 9;transcript_id=NM_001407765.1;extra_copy_number=0
CM058243.1	Liftoff	exon	52664133	52664189	.	+	.	ID=exon-NM_001407765.1-13;Parent=rna-NM_001407765.1;Dbxref=GeneID:56790,GenBank:NM_001407765.1,MGI:MGI:1929651;gbkey=mRNA;gene=Supt20;product=SPT20 SAGA complex component%2C transcript variant 9;transcript_id=NM_001407765.1;extra_copy_number=0
CM058243.1	Liftoff	exon	52665261	52665332	.	+	.	ID=exon-NM_001407765.1-14;Parent=rna-NM_001407765.1;Dbxref=GeneID:56790,GenBank:NM_001407765.1,MGI:MGI:1929651;gbkey=mRNA;gene=Supt20;product=SPT20 SAGA complex component%2C transcript variant 9;transcript_id=NM_001407765.1;extra_copy_number=0
CM058243.1	Liftoff	exon	52666952	52667109	.	+	.	ID=exon-NM_001407765.1-15;Parent=rna-NM_001407765.1;Dbxref=GeneID:56790,GenBank:NM_001407765.1,MGI:MGI:1929651;gbkey=mRNA;gene=Supt20;product=SPT20 SAGA complex component%2C transcript variant 9;transcript_id=NM_001407765.1;extra_copy_number=0
CM058243.1	Liftoff	exon	52668036	52668062	.	+	.	ID=exon-NM_001407765.1-16;Parent=rna-NM_001407765.1;Dbxref=GeneID:56790,GenBank:NM_001407765.1,MGI:MGI:1929651;gbkey=mRNA;gene=Supt20;product=SPT20 SAGA complex component%2C transcript variant 9;transcript_id=NM_001407765.1;extra_copy_number=0
CM058243.1	Liftoff	exon	52668593	52668625	.	+	.	ID=exon-NM_001407765.1-17;Parent=rna-NM_001407765.1;Dbxref=GeneID:56790,GenBank:NM_001407765.1,MGI:MGI:1929651;gbkey=mRNA;gene=Supt20;product=SPT20 SAGA complex component%2C transcript variant 9;transcript_id=NM_001407765.1;extra_copy_number=0
CM058243.1	Liftoff	exon	52669548	52669656	.	+	.	ID=exon-NM_001407765.1-18;Parent=rna-NM_001407765.1;Dbxref=GeneID:56790,GenBank:NM_001407765.1,MGI:MGI:1929651;gbkey=mRNA;gene=Supt20;product=SPT20 SAGA complex component%2C transcript variant 9;transcript_id=NM_001407765.1;extra_copy_number=0
CM058243.1	Liftoff	exon	52670014	52670116	.	+	.	ID=exon-NM_001407765.1-19;Parent=rna-NM_001407765.1;Dbxref=GeneID:56790,GenBank:NM_001407765.1,MGI:MGI:1929651;gbkey=mRNA;gene=Supt20;product=SPT20 SAGA complex component%2C transcript variant 9;transcript_id=NM_001407765.1;extra_copy_number=0
CM058243.1	Liftoff	exon	52670394	52670549	.	+	.	ID=exon-NM_001407765.1-20;Parent=rna-NM_001407765.1;Dbxref=GeneID:56790,GenBank:NM_001407765.1,MGI:MGI:1929651;gbkey=mRNA;gene=Supt20;product=SPT20 SAGA complex component%2C transcript variant 9;transcript_id=NM_001407765.1;extra_copy_number=0
CM058243.1	Liftoff	exon	52672199	52672505	.	+	.	ID=exon-NM_001407765.1-21;Parent=rna-NM_001407765.1;Dbxref=GeneID:56790,GenBank:NM_001407765.1,MGI:MGI:1929651;gbkey=mRNA;gene=Supt20;product=SPT20 SAGA complex component%2C transcript variant 9;transcript_id=NM_001407765.1;extra_copy_number=0
CM058243.1	Liftoff	exon	52673094	52673251	.	+	.	ID=exon-NM_001407765.1-22;Parent=rna-NM_001407765.1;Dbxref=GeneID:56790,GenBank:NM_001407765.1,MGI:MGI:1929651;gbkey=mRNA;gene=Supt20;product=SPT20 SAGA complex component%2C transcript variant 9;transcript_id=NM_001407765.1;extra_copy_number=0
CM058243.1	Liftoff	exon	52675266	52675321	.	+	.	ID=exon-NM_001407765.1-23;Parent=rna-NM_001407765.1;Dbxref=GeneID:56790,GenBank:NM_001407765.1,MGI:MGI:1929651;gbkey=mRNA;gene=Supt20;product=SPT20 SAGA complex component%2C transcript variant 9;transcript_id=NM_001407765.1;extra_copy_number=0
CM058243.1	Liftoff	exon	52677381	52677500	.	+	.	ID=exon-NM_001407765.1-24;Parent=rna-NM_001407765.1;Dbxref=GeneID:56790,GenBank:NM_001407765.1,MGI:MGI:1929651;gbkey=mRNA;gene=Supt20;product=SPT20 SAGA complex component%2C transcript variant 9;transcript_id=NM_001407765.1;extra_copy_number=0
CM058243.1	Liftoff	exon	52680846	52680951	.	+	.	ID=exon-NM_001407765.1-25;Parent=rna-NM_001407765.1;Dbxref=GeneID:56790,GenBank:NM_001407765.1,MGI:MGI:1929651;gbkey=mRNA;gene=Supt20;product=SPT20 SAGA complex component%2C transcript variant 9;transcript_id=NM_001407765.1;extra_copy_number=0
CM058243.1	Liftoff	exon	52682445	52682572	.	+	.	ID=exon-NM_001407765.1-26;Parent=rna-NM_001407765.1;Dbxref=GeneID:56790,GenBank:NM_001407765.1,MGI:MGI:1929651;gbkey=mRNA;gene=Supt20;product=SPT20 SAGA complex component%2C transcript variant 9;transcript_id=NM_001407765.1;extra_copy_number=0
CM058243.1	Liftoff	exon	52683220	52683639	.	+	.	ID=exon-NM_001407765.1-27;Parent=rna-NM_001407765.1;Dbxref=GeneID:56790,GenBank:NM_001407765.1,MGI:MGI:1929651;gbkey=mRNA;gene=Supt20;product=SPT20 SAGA complex component%2C transcript variant 9;transcript_id=NM_001407765.1;extra_copy_number=0
CM058243.1	Liftoff	CDS	52650065	52650067	.	+	.	ID=cds-NP_001394694.1;Parent=rna-NM_001407765.1;Dbxref=GeneID:56790,GenBank:NP_001394694.1,MGI:MGI:1929651;Name=NP_001394694.1;Note=isoform 1 is encoded by transcript variant 9;gbkey=CDS;gene=Supt20;product=transcription factor SPT20 homolog isoform 1;protein_id=NP_001394694.1;extra_copy_number=0
CM058243.1	Liftoff	CDS	52651344	52651379	.	+	.	ID=cds-NP_001394694.1;Parent=rna-NM_001407765.1;Dbxref=GeneID:56790,GenBank:NP_001394694.1,MGI:MGI:1929651;Name=NP_001394694.1;Note=isoform 1 is encoded by transcript variant 9;gbkey=CDS;gene=Supt20;product=transcription factor SPT20 homolog isoform 1;protein_id=NP_001394694.1;extra_copy_number=0
CM058243.1	Liftoff	CDS	52651811	52651869	.	+	.	ID=cds-NP_001394694.1;Parent=rna-NM_001407765.1;Dbxref=GeneID:56790,GenBank:NP_001394694.1,MGI:MGI:1929651;Name=NP_001394694.1;Note=isoform 1 is encoded by transcript variant 9;gbkey=CDS;gene=Supt20;product=transcription factor SPT20 homolog isoform 1;protein_id=NP_001394694.1;extra_copy_number=0
CM058243.1	Liftoff	CDS	52653453	52653519	.	+	.	ID=cds-NP_001394694.1;Parent=rna-NM_001407765.1;Dbxref=GeneID:56790,GenBank:NP_001394694.1,MGI:MGI:1929651;Name=NP_001394694.1;Note=isoform 1 is encoded by transcript variant 9;gbkey=CDS;gene=Supt20;product=transcription factor SPT20 homolog isoform 1;protein_id=NP_001394694.1;extra_copy_number=0
CM058243.1	Liftoff	CDS	52656347	52656476	.	+	.	ID=cds-NP_001394694.1;Parent=rna-NM_001407765.1;Dbxref=GeneID:56790,GenBank:NP_001394694.1,MGI:MGI:1929651;Name=NP_001394694.1;Note=isoform 1 is encoded by transcript variant 9;gbkey=CDS;gene=Supt20;product=transcription factor SPT20 homolog isoform 1;protein_id=NP_001394694.1;extra_copy_number=0
CM058243.1	Liftoff	CDS	52657931	52658034	.	+	.	ID=cds-NP_001394694.1;Parent=rna-NM_001407765.1;Dbxref=GeneID:56790,GenBank:NP_001394694.1,MGI:MGI:1929651;Name=NP_001394694.1;Note=isoform 1 is encoded by transcript variant 9;gbkey=CDS;gene=Supt20;product=transcription factor SPT20 homolog isoform 1;protein_id=NP_001394694.1;extra_copy_number=0
CM058243.1	Liftoff	CDS	52661720	52661836	.	+	.	ID=cds-NP_001394694.1;Parent=rna-NM_001407765.1;Dbxref=GeneID:56790,GenBank:NP_001394694.1,MGI:MGI:1929651;Name=NP_001394694.1;Note=isoform 1 is encoded by transcript variant 9;gbkey=CDS;gene=Supt20;product=transcription factor SPT20 homolog isoform 1;protein_id=NP_001394694.1;extra_copy_number=0
CM058243.1	Liftoff	CDS	52661948	52662001	.	+	.	ID=cds-NP_001394694.1;Parent=rna-NM_001407765.1;Dbxref=GeneID:56790,GenBank:NP_001394694.1,MGI:MGI:1929651;Name=NP_001394694.1;Note=isoform 1 is encoded by transcript variant 9;gbkey=CDS;gene=Supt20;product=transcription factor SPT20 homolog isoform 1;protein_id=NP_001394694.1;extra_copy_number=0
CM058243.1	Liftoff	CDS	52663117	52663256	.	+	.	ID=cds-NP_001394694.1;Parent=rna-NM_001407765.1;Dbxref=GeneID:56790,GenBank:NP_001394694.1,MGI:MGI:1929651;Name=NP_001394694.1;Note=isoform 1 is encoded by transcript variant 9;gbkey=CDS;gene=Supt20;product=transcription factor SPT20 homolog isoform 1;protein_id=NP_001394694.1;extra_copy_number=0
CM058243.1	Liftoff	CDS	52663891	52664047	.	+	.	ID=cds-NP_001394694.1;Parent=rna-NM_001407765.1;Dbxref=GeneID:56790,GenBank:NP_001394694.1,MGI:MGI:1929651;Name=NP_001394694.1;Note=isoform 1 is encoded by transcript variant 9;gbkey=CDS;gene=Supt20;product=transcription factor SPT20 homolog isoform 1;protein_id=NP_001394694.1;extra_copy_number=0
CM058243.1	Liftoff	CDS	52664133	52664189	.	+	.	ID=cds-NP_001394694.1;Parent=rna-NM_001407765.1;Dbxref=GeneID:56790,GenBank:NP_001394694.1,MGI:MGI:1929651;Name=NP_001394694.1;Note=isoform 1 is encoded by transcript variant 9;gbkey=CDS;gene=Supt20;product=transcription factor SPT20 homolog isoform 1;protein_id=NP_001394694.1;extra_copy_number=0
CM058243.1	Liftoff	CDS	52665261	52665332	.	+	.	ID=cds-NP_001394694.1;Parent=rna-NM_001407765.1;Dbxref=GeneID:56790,GenBank:NP_001394694.1,MGI:MGI:1929651;Name=NP_001394694.1;Note=isoform 1 is encoded by transcript variant 9;gbkey=CDS;gene=Supt20;product=transcription factor SPT20 homolog isoform 1;protein_id=NP_001394694.1;extra_copy_number=0
CM058243.1	Liftoff	CDS	52666952	52667109	.	+	.	ID=cds-NP_001394694.1;Parent=rna-NM_001407765.1;Dbxref=GeneID:56790,GenBank:NP_001394694.1,MGI:MGI:1929651;Name=NP_001394694.1;Note=isoform 1 is encoded by transcript variant 9;gbkey=CDS;gene=Supt20;product=transcription factor SPT20 homolog isoform 1;protein_id=NP_001394694.1;extra_copy_number=0
CM058243.1	Liftoff	CDS	52668036	52668062	.	+	.	ID=cds-NP_001394694.1;Parent=rna-NM_001407765.1;Dbxref=GeneID:56790,GenBank:NP_001394694.1,MGI:MGI:1929651;Name=NP_001394694.1;Note=isoform 1 is encoded by transcript variant 9;gbkey=CDS;gene=Supt20;product=transcription factor SPT20 homolog isoform 1;protein_id=NP_001394694.1;extra_copy_number=0
CM058243.1	Liftoff	CDS	52668593	52668625	.	+	.	ID=cds-NP_001394694.1;Parent=rna-NM_001407765.1;Dbxref=GeneID:56790,GenBank:NP_001394694.1,MGI:MGI:1929651;Name=NP_001394694.1;Note=isoform 1 is encoded by transcript variant 9;gbkey=CDS;gene=Supt20;product=transcription factor SPT20 homolog isoform 1;protein_id=NP_001394694.1;extra_copy_number=0
CM058243.1	Liftoff	CDS	52669548	52669656	.	+	.	ID=cds-NP_001394694.1;Parent=rna-NM_001407765.1;Dbxref=GeneID:56790,GenBank:NP_001394694.1,MGI:MGI:1929651;Name=NP_001394694.1;Note=isoform 1 is encoded by transcript variant 9;gbkey=CDS;gene=Supt20;product=transcription factor SPT20 homolog isoform 1;protein_id=NP_001394694.1;extra_copy_number=0
CM058243.1	Liftoff	CDS	52670014	52670116	.	+	.	ID=cds-NP_001394694.1;Parent=rna-NM_001407765.1;Dbxref=GeneID:56790,GenBank:NP_001394694.1,MGI:MGI:1929651;Name=NP_001394694.1;Note=isoform 1 is encoded by transcript variant 9;gbkey=CDS;gene=Supt20;product=transcription factor SPT20 homolog isoform 1;protein_id=NP_001394694.1;extra_copy_number=0
CM058243.1	Liftoff	CDS	52670394	52670549	.	+	.	ID=cds-NP_001394694.1;Parent=rna-NM_001407765.1;Dbxref=GeneID:56790,GenBank:NP_001394694.1,MGI:MGI:1929651;Name=NP_001394694.1;Note=isoform 1 is encoded by transcript variant 9;gbkey=CDS;gene=Supt20;product=transcription factor SPT20 homolog isoform 1;protein_id=NP_001394694.1;extra_copy_number=0
CM058243.1	Liftoff	CDS	52672199	52672505	.	+	.	ID=cds-NP_001394694.1;Parent=rna-NM_001407765.1;Dbxref=GeneID:56790,GenBank:NP_001394694.1,MGI:MGI:1929651;Name=NP_001394694.1;Note=isoform 1 is encoded by transcript variant 9;gbkey=CDS;gene=Supt20;product=transcription factor SPT20 homolog isoform 1;protein_id=NP_001394694.1;extra_copy_number=0
CM058243.1	Liftoff	CDS	52673094	52673251	.	+	.	ID=cds-NP_001394694.1;Parent=rna-NM_001407765.1;Dbxref=GeneID:56790,GenBank:NP_001394694.1,MGI:MGI:1929651;Name=NP_001394694.1;Note=isoform 1 is encoded by transcript variant 9;gbkey=CDS;gene=Supt20;product=transcription factor SPT20 homolog isoform 1;protein_id=NP_001394694.1;extra_copy_number=0
CM058243.1	Liftoff	CDS	52675266	52675321	.	+	.	ID=cds-NP_001394694.1;Parent=rna-NM_001407765.1;Dbxref=GeneID:56790,GenBank:NP_001394694.1,MGI:MGI:1929651;Name=NP_001394694.1;Note=isoform 1 is encoded by transcript variant 9;gbkey=CDS;gene=Supt20;product=transcription factor SPT20 homolog isoform 1;protein_id=NP_001394694.1;extra_copy_number=0
CM058243.1	Liftoff	CDS	52677381	52677500	.	+	.	ID=cds-NP_001394694.1;Parent=rna-NM_001407765.1;Dbxref=GeneID:56790,GenBank:NP_001394694.1,MGI:MGI:1929651;Name=NP_001394694.1;Note=isoform 1 is encoded by transcript variant 9;gbkey=CDS;gene=Supt20;product=transcription factor SPT20 homolog isoform 1;protein_id=NP_001394694.1;extra_copy_number=0
CM058243.1	Liftoff	CDS	52680846	52680951	.	+	.	ID=cds-NP_001394694.1;Parent=rna-NM_001407765.1;Dbxref=GeneID:56790,GenBank:NP_001394694.1,MGI:MGI:1929651;Name=NP_001394694.1;Note=isoform 1 is encoded by transcript variant 9;gbkey=CDS;gene=Supt20;product=transcription factor SPT20 homolog isoform 1;protein_id=NP_001394694.1;extra_copy_number=0
CM058243.1	Liftoff	CDS	52682445	52682572	.	+	.	ID=cds-NP_001394694.1;Parent=rna-NM_001407765.1;Dbxref=GeneID:56790,GenBank:NP_001394694.1,MGI:MGI:1929651;Name=NP_001394694.1;Note=isoform 1 is encoded by transcript variant 9;gbkey=CDS;gene=Supt20;product=transcription factor SPT20 homolog isoform 1;protein_id=NP_001394694.1;extra_copy_number=0
CM058243.1	Liftoff	CDS	52683220	52683357	.	+	.	ID=cds-NP_001394694.1;Parent=rna-NM_001407765.1;Dbxref=GeneID:56790,GenBank:NP_001394694.1,MGI:MGI:1929651;Name=NP_001394694.1;Note=isoform 1 is encoded by transcript variant 9;gbkey=CDS;gene=Supt20;product=transcription factor SPT20 homolog isoform 1;protein_id=NP_001394694.1;extra_copy_number=0
CM058243.1	Liftoff	mRNA	52647681	52683639	.	+	.	ID=rna-NM_001407766.1;Parent=gene-Supt20;Dbxref=GeneID:56790,GenBank:NM_001407766.1,MGI:MGI:1929651;Name=NM_001407766.1;gbkey=mRNA;gene=Supt20;product=SPT20 SAGA complex component%2C transcript variant 10;transcript_id=NM_001407766.1;matches_ref_protein=True;valid_ORF=True;extra_copy_number=0
CM058243.1	Liftoff	exon	52647681	52647719	.	+	.	ID=exon-NM_001407766.1-1;Parent=rna-NM_001407766.1;Dbxref=GeneID:56790,GenBank:NM_001407766.1,MGI:MGI:1929651;gbkey=mRNA;gene=Supt20;product=SPT20 SAGA complex component%2C transcript variant 10;transcript_id=NM_001407766.1;extra_copy_number=0
CM058243.1	Liftoff	exon	52647963	52648273	.	+	.	ID=exon-NM_001407766.1-2;Parent=rna-NM_001407766.1;Dbxref=GeneID:56790,GenBank:NM_001407766.1,MGI:MGI:1929651;gbkey=mRNA;gene=Supt20;product=SPT20 SAGA complex component%2C transcript variant 10;transcript_id=NM_001407766.1;extra_copy_number=0
CM058243.1	Liftoff	exon	52649983	52650067	.	+	.	ID=exon-NM_001407766.1-3;Parent=rna-NM_001407766.1;Dbxref=GeneID:56790,GenBank:NM_001407766.1,MGI:MGI:1929651;gbkey=mRNA;gene=Supt20;product=SPT20 SAGA complex component%2C transcript variant 10;transcript_id=NM_001407766.1;extra_copy_number=0
CM058243.1	Liftoff	exon	52651344	52651379	.	+	.	ID=exon-NM_001407766.1-4;Parent=rna-NM_001407766.1;Dbxref=GeneID:56790,GenBank:NM_001407766.1,MGI:MGI:1929651;gbkey=mRNA;gene=Supt20;product=SPT20 SAGA complex component%2C transcript variant 10;transcript_id=NM_001407766.1;extra_copy_number=0
CM058243.1	Liftoff	exon	52651811	52651869	.	+	.	ID=exon-NM_001407766.1-5;Parent=rna-NM_001407766.1;Dbxref=GeneID:56790,GenBank:NM_001407766.1,MGI:MGI:1929651;gbkey=mRNA;gene=Supt20;product=SPT20 SAGA complex component%2C transcript variant 10;transcript_id=NM_001407766.1;extra_copy_number=0
CM058243.1	Liftoff	exon	52653453	52653519	.	+	.	ID=exon-NM_001407766.1-6;Parent=rna-NM_001407766.1;Dbxref=GeneID:56790,GenBank:NM_001407766.1,MGI:MGI:1929651;gbkey=mRNA;gene=Supt20;product=SPT20 SAGA complex component%2C transcript variant 10;transcript_id=NM_001407766.1;extra_copy_number=0
CM058243.1	Liftoff	exon	52656350	52656476	.	+	.	ID=exon-NM_001407766.1-7;Parent=rna-NM_001407766.1;Dbxref=GeneID:56790,GenBank:NM_001407766.1,MGI:MGI:1929651;gbkey=mRNA;gene=Supt20;product=SPT20 SAGA complex component%2C transcript variant 10;transcript_id=NM_001407766.1;extra_copy_number=0
CM058243.1	Liftoff	exon	52657931	52658034	.	+	.	ID=exon-NM_001407766.1-8;Parent=rna-NM_001407766.1;Dbxref=GeneID:56790,GenBank:NM_001407766.1,MGI:MGI:1929651;gbkey=mRNA;gene=Supt20;product=SPT20 SAGA complex component%2C transcript variant 10;transcript_id=NM_001407766.1;extra_copy_number=0
CM058243.1	Liftoff	exon	52661720	52661836	.	+	.	ID=exon-NM_001407766.1-9;Parent=rna-NM_001407766.1;Dbxref=GeneID:56790,GenBank:NM_001407766.1,MGI:MGI:1929651;gbkey=mRNA;gene=Supt20;product=SPT20 SAGA complex component%2C transcript variant 10;transcript_id=NM_001407766.1;extra_copy_number=0
CM058243.1	Liftoff	exon	52661948	52662001	.	+	.	ID=exon-NM_001407766.1-10;Parent=rna-NM_001407766.1;Dbxref=GeneID:56790,GenBank:NM_001407766.1,MGI:MGI:1929651;gbkey=mRNA;gene=Supt20;product=SPT20 SAGA complex component%2C transcript variant 10;transcript_id=NM_001407766.1;extra_copy_number=0
CM058243.1	Liftoff	exon	52663117	52663256	.	+	.	ID=exon-NM_001407766.1-11;Parent=rna-NM_001407766.1;Dbxref=GeneID:56790,GenBank:NM_001407766.1,MGI:MGI:1929651;gbkey=mRNA;gene=Supt20;product=SPT20 SAGA complex component%2C transcript variant 10;transcript_id=NM_001407766.1;extra_copy_number=0
CM058243.1	Liftoff	exon	52663891	52664047	.	+	.	ID=exon-NM_001407766.1-12;Parent=rna-NM_001407766.1;Dbxref=GeneID:56790,GenBank:NM_001407766.1,MGI:MGI:1929651;gbkey=mRNA;gene=Supt20;product=SPT20 SAGA complex component%2C transcript variant 10;transcript_id=NM_001407766.1;extra_copy_number=0
CM058243.1	Liftoff	exon	52664133	52664189	.	+	.	ID=exon-NM_001407766.1-13;Parent=rna-NM_001407766.1;Dbxref=GeneID:56790,GenBank:NM_001407766.1,MGI:MGI:1929651;gbkey=mRNA;gene=Supt20;product=SPT20 SAGA complex component%2C transcript variant 10;transcript_id=NM_001407766.1;extra_copy_number=0
CM058243.1	Liftoff	exon	52665261	52665332	.	+	.	ID=exon-NM_001407766.1-14;Parent=rna-NM_001407766.1;Dbxref=GeneID:56790,GenBank:NM_001407766.1,MGI:MGI:1929651;gbkey=mRNA;gene=Supt20;product=SPT20 SAGA complex component%2C transcript variant 10;transcript_id=NM_001407766.1;extra_copy_number=0
CM058243.1	Liftoff	exon	52666952	52667109	.	+	.	ID=exon-NM_001407766.1-15;Parent=rna-NM_001407766.1;Dbxref=GeneID:56790,GenBank:NM_001407766.1,MGI:MGI:1929651;gbkey=mRNA;gene=Supt20;product=SPT20 SAGA complex component%2C transcript variant 10;transcript_id=NM_001407766.1;extra_copy_number=0
CM058243.1	Liftoff	exon	52668036	52668062	.	+	.	ID=exon-NM_001407766.1-16;Parent=rna-NM_001407766.1;Dbxref=GeneID:56790,GenBank:NM_001407766.1,MGI:MGI:1929651;gbkey=mRNA;gene=Supt20;product=SPT20 SAGA complex component%2C transcript variant 10;transcript_id=NM_001407766.1;extra_copy_number=0
CM058243.1	Liftoff	exon	52668593	52668625	.	+	.	ID=exon-NM_001407766.1-17;Parent=rna-NM_001407766.1;Dbxref=GeneID:56790,GenBank:NM_001407766.1,MGI:MGI:1929651;gbkey=mRNA;gene=Supt20;product=SPT20 SAGA complex component%2C transcript variant 10;transcript_id=NM_001407766.1;extra_copy_number=0
CM058243.1	Liftoff	exon	52669548	52669656	.	+	.	ID=exon-NM_001407766.1-18;Parent=rna-NM_001407766.1;Dbxref=GeneID:56790,GenBank:NM_001407766.1,MGI:MGI:1929651;gbkey=mRNA;gene=Supt20;product=SPT20 SAGA complex component%2C transcript variant 10;transcript_id=NM_001407766.1;extra_copy_number=0
CM058243.1	Liftoff	exon	52670014	52670116	.	+	.	ID=exon-NM_001407766.1-19;Parent=rna-NM_001407766.1;Dbxref=GeneID:56790,GenBank:NM_001407766.1,MGI:MGI:1929651;gbkey=mRNA;gene=Supt20;product=SPT20 SAGA complex component%2C transcript variant 10;transcript_id=NM_001407766.1;extra_copy_number=0
CM058243.1	Liftoff	exon	52670394	52670549	.	+	.	ID=exon-NM_001407766.1-20;Parent=rna-NM_001407766.1;Dbxref=GeneID:56790,GenBank:NM_001407766.1,MGI:MGI:1929651;gbkey=mRNA;gene=Supt20;product=SPT20 SAGA complex component%2C transcript variant 10;transcript_id=NM_001407766.1;extra_copy_number=0
CM058243.1	Liftoff	exon	52672199	52672505	.	+	.	ID=exon-NM_001407766.1-21;Parent=rna-NM_001407766.1;Dbxref=GeneID:56790,GenBank:NM_001407766.1,MGI:MGI:1929651;gbkey=mRNA;gene=Supt20;product=SPT20 SAGA complex component%2C transcript variant 10;transcript_id=NM_001407766.1;extra_copy_number=0
CM058243.1	Liftoff	exon	52673094	52673251	.	+	.	ID=exon-NM_001407766.1-22;Parent=rna-NM_001407766.1;Dbxref=GeneID:56790,GenBank:NM_001407766.1,MGI:MGI:1929651;gbkey=mRNA;gene=Supt20;product=SPT20 SAGA complex component%2C transcript variant 10;transcript_id=NM_001407766.1;extra_copy_number=0
CM058243.1	Liftoff	exon	52675266	52675321	.	+	.	ID=exon-NM_001407766.1-23;Parent=rna-NM_001407766.1;Dbxref=GeneID:56790,GenBank:NM_001407766.1,MGI:MGI:1929651;gbkey=mRNA;gene=Supt20;product=SPT20 SAGA complex component%2C transcript variant 10;transcript_id=NM_001407766.1;extra_copy_number=0
CM058243.1	Liftoff	exon	52677381	52677500	.	+	.	ID=exon-NM_001407766.1-24;Parent=rna-NM_001407766.1;Dbxref=GeneID:56790,GenBank:NM_001407766.1,MGI:MGI:1929651;gbkey=mRNA;gene=Supt20;product=SPT20 SAGA complex component%2C transcript variant 10;transcript_id=NM_001407766.1;extra_copy_number=0
CM058243.1	Liftoff	exon	52680846	52680951	.	+	.	ID=exon-NM_001407766.1-25;Parent=rna-NM_001407766.1;Dbxref=GeneID:56790,GenBank:NM_001407766.1,MGI:MGI:1929651;gbkey=mRNA;gene=Supt20;product=SPT20 SAGA complex component%2C transcript variant 10;transcript_id=NM_001407766.1;extra_copy_number=0
CM058243.1	Liftoff	exon	52682445	52682572	.	+	.	ID=exon-NM_001407766.1-26;Parent=rna-NM_001407766.1;Dbxref=GeneID:56790,GenBank:NM_001407766.1,MGI:MGI:1929651;gbkey=mRNA;gene=Supt20;product=SPT20 SAGA complex component%2C transcript variant 10;transcript_id=NM_001407766.1;extra_copy_number=0
CM058243.1	Liftoff	exon	52683220	52683639	.	+	.	ID=exon-NM_001407766.1-27;Parent=rna-NM_001407766.1;Dbxref=GeneID:56790,GenBank:NM_001407766.1,MGI:MGI:1929651;gbkey=mRNA;gene=Supt20;product=SPT20 SAGA complex component%2C transcript variant 10;transcript_id=NM_001407766.1;extra_copy_number=0
CM058243.1	Liftoff	CDS	52650065	52650067	.	+	.	ID=cds-NP_001394695.1;Parent=rna-NM_001407766.1;Dbxref=GeneID:56790,GenBank:NP_001394695.1,MGI:MGI:1929651;Name=NP_001394695.1;Note=isoform 2 is encoded by transcript variant 10;gbkey=CDS;gene=Supt20;product=transcription factor SPT20 homolog isoform 2;protein_id=NP_001394695.1;extra_copy_number=0
CM058243.1	Liftoff	CDS	52651344	52651379	.	+	.	ID=cds-NP_001394695.1;Parent=rna-NM_001407766.1;Dbxref=GeneID:56790,GenBank:NP_001394695.1,MGI:MGI:1929651;Name=NP_001394695.1;Note=isoform 2 is encoded by transcript variant 10;gbkey=CDS;gene=Supt20;product=transcription factor SPT20 homolog isoform 2;protein_id=NP_001394695.1;extra_copy_number=0
CM058243.1	Liftoff	CDS	52651811	52651869	.	+	.	ID=cds-NP_001394695.1;Parent=rna-NM_001407766.1;Dbxref=GeneID:56790,GenBank:NP_001394695.1,MGI:MGI:1929651;Name=NP_001394695.1;Note=isoform 2 is encoded by transcript variant 10;gbkey=CDS;gene=Supt20;product=transcription factor SPT20 homolog isoform 2;protein_id=NP_001394695.1;extra_copy_number=0
CM058243.1	Liftoff	CDS	52653453	52653519	.	+	.	ID=cds-NP_001394695.1;Parent=rna-NM_001407766.1;Dbxref=GeneID:56790,GenBank:NP_001394695.1,MGI:MGI:1929651;Name=NP_001394695.1;Note=isoform 2 is encoded by transcript variant 10;gbkey=CDS;gene=Supt20;product=transcription factor SPT20 homolog isoform 2;protein_id=NP_001394695.1;extra_copy_number=0
CM058243.1	Liftoff	CDS	52656350	52656476	.	+	.	ID=cds-NP_001394695.1;Parent=rna-NM_001407766.1;Dbxref=GeneID:56790,GenBank:NP_001394695.1,MGI:MGI:1929651;Name=NP_001394695.1;Note=isoform 2 is encoded by transcript variant 10;gbkey=CDS;gene=Supt20;product=transcription factor SPT20 homolog isoform 2;protein_id=NP_001394695.1;extra_copy_number=0
CM058243.1	Liftoff	CDS	52657931	52658034	.	+	.	ID=cds-NP_001394695.1;Parent=rna-NM_001407766.1;Dbxref=GeneID:56790,GenBank:NP_001394695.1,MGI:MGI:1929651;Name=NP_001394695.1;Note=isoform 2 is encoded by transcript variant 10;gbkey=CDS;gene=Supt20;product=transcription factor SPT20 homolog isoform 2;protein_id=NP_001394695.1;extra_copy_number=0
CM058243.1	Liftoff	CDS	52661720	52661836	.	+	.	ID=cds-NP_001394695.1;Parent=rna-NM_001407766.1;Dbxref=GeneID:56790,GenBank:NP_001394695.1,MGI:MGI:1929651;Name=NP_001394695.1;Note=isoform 2 is encoded by transcript variant 10;gbkey=CDS;gene=Supt20;product=transcription factor SPT20 homolog isoform 2;protein_id=NP_001394695.1;extra_copy_number=0
CM058243.1	Liftoff	CDS	52661948	52662001	.	+	.	ID=cds-NP_001394695.1;Parent=rna-NM_001407766.1;Dbxref=GeneID:56790,GenBank:NP_001394695.1,MGI:MGI:1929651;Name=NP_001394695.1;Note=isoform 2 is encoded by transcript variant 10;gbkey=CDS;gene=Supt20;product=transcription factor SPT20 homolog isoform 2;protein_id=NP_001394695.1;extra_copy_number=0
CM058243.1	Liftoff	CDS	52663117	52663256	.	+	.	ID=cds-NP_001394695.1;Parent=rna-NM_001407766.1;Dbxref=GeneID:56790,GenBank:NP_001394695.1,MGI:MGI:1929651;Name=NP_001394695.1;Note=isoform 2 is encoded by transcript variant 10;gbkey=CDS;gene=Supt20;product=transcription factor SPT20 homolog isoform 2;protein_id=NP_001394695.1;extra_copy_number=0
CM058243.1	Liftoff	CDS	52663891	52664047	.	+	.	ID=cds-NP_001394695.1;Parent=rna-NM_001407766.1;Dbxref=GeneID:56790,GenBank:NP_001394695.1,MGI:MGI:1929651;Name=NP_001394695.1;Note=isoform 2 is encoded by transcript variant 10;gbkey=CDS;gene=Supt20;product=transcription factor SPT20 homolog isoform 2;protein_id=NP_001394695.1;extra_copy_number=0
CM058243.1	Liftoff	CDS	52664133	52664189	.	+	.	ID=cds-NP_001394695.1;Parent=rna-NM_001407766.1;Dbxref=GeneID:56790,GenBank:NP_001394695.1,MGI:MGI:1929651;Name=NP_001394695.1;Note=isoform 2 is encoded by transcript variant 10;gbkey=CDS;gene=Supt20;product=transcription factor SPT20 homolog isoform 2;protein_id=NP_001394695.1;extra_copy_number=0
CM058243.1	Liftoff	CDS	52665261	52665332	.	+	.	ID=cds-NP_001394695.1;Parent=rna-NM_001407766.1;Dbxref=GeneID:56790,GenBank:NP_001394695.1,MGI:MGI:1929651;Name=NP_001394695.1;Note=isoform 2 is encoded by transcript variant 10;gbkey=CDS;gene=Supt20;product=transcription factor SPT20 homolog isoform 2;protein_id=NP_001394695.1;extra_copy_number=0
CM058243.1	Liftoff	CDS	52666952	52667109	.	+	.	ID=cds-NP_001394695.1;Parent=rna-NM_001407766.1;Dbxref=GeneID:56790,GenBank:NP_001394695.1,MGI:MGI:1929651;Name=NP_001394695.1;Note=isoform 2 is encoded by transcript variant 10;gbkey=CDS;gene=Supt20;product=transcription factor SPT20 homolog isoform 2;protein_id=NP_001394695.1;extra_copy_number=0
CM058243.1	Liftoff	CDS	52668036	52668062	.	+	.	ID=cds-NP_001394695.1;Parent=rna-NM_001407766.1;Dbxref=GeneID:56790,GenBank:NP_001394695.1,MGI:MGI:1929651;Name=NP_001394695.1;Note=isoform 2 is encoded by transcript variant 10;gbkey=CDS;gene=Supt20;product=transcription factor SPT20 homolog isoform 2;protein_id=NP_001394695.1;extra_copy_number=0
CM058243.1	Liftoff	CDS	52668593	52668625	.	+	.	ID=cds-NP_001394695.1;Parent=rna-NM_001407766.1;Dbxref=GeneID:56790,GenBank:NP_001394695.1,MGI:MGI:1929651;Name=NP_001394695.1;Note=isoform 2 is encoded by transcript variant 10;gbkey=CDS;gene=Supt20;product=transcription factor SPT20 homolog isoform 2;protein_id=NP_001394695.1;extra_copy_number=0
CM058243.1	Liftoff	CDS	52669548	52669656	.	+	.	ID=cds-NP_001394695.1;Parent=rna-NM_001407766.1;Dbxref=GeneID:56790,GenBank:NP_001394695.1,MGI:MGI:1929651;Name=NP_001394695.1;Note=isoform 2 is encoded by transcript variant 10;gbkey=CDS;gene=Supt20;product=transcription factor SPT20 homolog isoform 2;protein_id=NP_001394695.1;extra_copy_number=0
CM058243.1	Liftoff	CDS	52670014	52670116	.	+	.	ID=cds-NP_001394695.1;Parent=rna-NM_001407766.1;Dbxref=GeneID:56790,GenBank:NP_001394695.1,MGI:MGI:1929651;Name=NP_001394695.1;Note=isoform 2 is encoded by transcript variant 10;gbkey=CDS;gene=Supt20;product=transcription factor SPT20 homolog isoform 2;protein_id=NP_001394695.1;extra_copy_number=0
CM058243.1	Liftoff	CDS	52670394	52670549	.	+	.	ID=cds-NP_001394695.1;Parent=rna-NM_001407766.1;Dbxref=GeneID:56790,GenBank:NP_001394695.1,MGI:MGI:1929651;Name=NP_001394695.1;Note=isoform 2 is encoded by transcript variant 10;gbkey=CDS;gene=Supt20;product=transcription factor SPT20 homolog isoform 2;protein_id=NP_001394695.1;extra_copy_number=0
CM058243.1	Liftoff	CDS	52672199	52672505	.	+	.	ID=cds-NP_001394695.1;Parent=rna-NM_001407766.1;Dbxref=GeneID:56790,GenBank:NP_001394695.1,MGI:MGI:1929651;Name=NP_001394695.1;Note=isoform 2 is encoded by transcript variant 10;gbkey=CDS;gene=Supt20;product=transcription factor SPT20 homolog isoform 2;protein_id=NP_001394695.1;extra_copy_number=0
CM058243.1	Liftoff	CDS	52673094	52673251	.	+	.	ID=cds-NP_001394695.1;Parent=rna-NM_001407766.1;Dbxref=GeneID:56790,GenBank:NP_001394695.1,MGI:MGI:1929651;Name=NP_001394695.1;Note=isoform 2 is encoded by transcript variant 10;gbkey=CDS;gene=Supt20;product=transcription factor SPT20 homolog isoform 2;protein_id=NP_001394695.1;extra_copy_number=0
CM058243.1	Liftoff	CDS	52675266	52675321	.	+	.	ID=cds-NP_001394695.1;Parent=rna-NM_001407766.1;Dbxref=GeneID:56790,GenBank:NP_001394695.1,MGI:MGI:1929651;Name=NP_001394695.1;Note=isoform 2 is encoded by transcript variant 10;gbkey=CDS;gene=Supt20;product=transcription factor SPT20 homolog isoform 2;protein_id=NP_001394695.1;extra_copy_number=0
CM058243.1	Liftoff	CDS	52677381	52677500	.	+	.	ID=cds-NP_001394695.1;Parent=rna-NM_001407766.1;Dbxref=GeneID:56790,GenBank:NP_001394695.1,MGI:MGI:1929651;Name=NP_001394695.1;Note=isoform 2 is encoded by transcript variant 10;gbkey=CDS;gene=Supt20;product=transcription factor SPT20 homolog isoform 2;protein_id=NP_001394695.1;extra_copy_number=0
CM058243.1	Liftoff	CDS	52680846	52680951	.	+	.	ID=cds-NP_001394695.1;Parent=rna-NM_001407766.1;Dbxref=GeneID:56790,GenBank:NP_001394695.1,MGI:MGI:1929651;Name=NP_001394695.1;Note=isoform 2 is encoded by transcript variant 10;gbkey=CDS;gene=Supt20;product=transcription factor SPT20 homolog isoform 2;protein_id=NP_001394695.1;extra_copy_number=0
CM058243.1	Liftoff	CDS	52682445	52682572	.	+	.	ID=cds-NP_001394695.1;Parent=rna-NM_001407766.1;Dbxref=GeneID:56790,GenBank:NP_001394695.1,MGI:MGI:1929651;Name=NP_001394695.1;Note=isoform 2 is encoded by transcript variant 10;gbkey=CDS;gene=Supt20;product=transcription factor SPT20 homolog isoform 2;protein_id=NP_001394695.1;extra_copy_number=0
CM058243.1	Liftoff	CDS	52683220	52683357	.	+	.	ID=cds-NP_001394695.1;Parent=rna-NM_001407766.1;Dbxref=GeneID:56790,GenBank:NP_001394695.1,MGI:MGI:1929651;Name=NP_001394695.1;Note=isoform 2 is encoded by transcript variant 10;gbkey=CDS;gene=Supt20;product=transcription factor SPT20 homolog isoform 2;protein_id=NP_001394695.1;extra_copy_number=0
CM058243.1	Liftoff	mRNA	52647681	52683639	.	+	.	ID=rna-NM_001407768.1;Parent=gene-Supt20;Dbxref=GeneID:56790,GenBank:NM_001407768.1,MGI:MGI:1929651;Name=NM_001407768.1;gbkey=mRNA;gene=Supt20;product=SPT20 SAGA complex component%2C transcript variant 12;transcript_id=NM_001407768.1;matches_ref_protein=True;valid_ORF=True;extra_copy_number=0
CM058243.1	Liftoff	exon	52647681	52647754	.	+	.	ID=exon-NM_001407768.1-1;Parent=rna-NM_001407768.1;Dbxref=GeneID:56790,GenBank:NM_001407768.1,MGI:MGI:1929651;gbkey=mRNA;gene=Supt20;product=SPT20 SAGA complex component%2C transcript variant 12;transcript_id=NM_001407768.1;extra_copy_number=0
CM058243.1	Liftoff	exon	52647963	52648068	.	+	.	ID=exon-NM_001407768.1-2;Parent=rna-NM_001407768.1;Dbxref=GeneID:56790,GenBank:NM_001407768.1,MGI:MGI:1929651;gbkey=mRNA;gene=Supt20;product=SPT20 SAGA complex component%2C transcript variant 12;transcript_id=NM_001407768.1;extra_copy_number=0
CM058243.1	Liftoff	exon	52649983	52650067	.	+	.	ID=exon-NM_001407768.1-3;Parent=rna-NM_001407768.1;Dbxref=GeneID:56790,GenBank:NM_001407768.1,MGI:MGI:1929651;gbkey=mRNA;gene=Supt20;product=SPT20 SAGA complex component%2C transcript variant 12;transcript_id=NM_001407768.1;extra_copy_number=0
CM058243.1	Liftoff	exon	52651344	52651379	.	+	.	ID=exon-NM_001407768.1-4;Parent=rna-NM_001407768.1;Dbxref=GeneID:56790,GenBank:NM_001407768.1,MGI:MGI:1929651;gbkey=mRNA;gene=Supt20;product=SPT20 SAGA complex component%2C transcript variant 12;transcript_id=NM_001407768.1;extra_copy_number=0
CM058243.1	Liftoff	exon	52651811	52651869	.	+	.	ID=exon-NM_001407768.1-5;Parent=rna-NM_001407768.1;Dbxref=GeneID:56790,GenBank:NM_001407768.1,MGI:MGI:1929651;gbkey=mRNA;gene=Supt20;product=SPT20 SAGA complex component%2C transcript variant 12;transcript_id=NM_001407768.1;extra_copy_number=0
CM058243.1	Liftoff	exon	52653453	52653519	.	+	.	ID=exon-NM_001407768.1-6;Parent=rna-NM_001407768.1;Dbxref=GeneID:56790,GenBank:NM_001407768.1,MGI:MGI:1929651;gbkey=mRNA;gene=Supt20;product=SPT20 SAGA complex component%2C transcript variant 12;transcript_id=NM_001407768.1;extra_copy_number=0
CM058243.1	Liftoff	exon	52656350	52656476	.	+	.	ID=exon-NM_001407768.1-7;Parent=rna-NM_001407768.1;Dbxref=GeneID:56790,GenBank:NM_001407768.1,MGI:MGI:1929651;gbkey=mRNA;gene=Supt20;product=SPT20 SAGA complex component%2C transcript variant 12;transcript_id=NM_001407768.1;extra_copy_number=0
CM058243.1	Liftoff	exon	52657931	52658034	.	+	.	ID=exon-NM_001407768.1-8;Parent=rna-NM_001407768.1;Dbxref=GeneID:56790,GenBank:NM_001407768.1,MGI:MGI:1929651;gbkey=mRNA;gene=Supt20;product=SPT20 SAGA complex component%2C transcript variant 12;transcript_id=NM_001407768.1;extra_copy_number=0
CM058243.1	Liftoff	exon	52661720	52661836	.	+	.	ID=exon-NM_001407768.1-9;Parent=rna-NM_001407768.1;Dbxref=GeneID:56790,GenBank:NM_001407768.1,MGI:MGI:1929651;gbkey=mRNA;gene=Supt20;product=SPT20 SAGA complex component%2C transcript variant 12;transcript_id=NM_001407768.1;extra_copy_number=0
CM058243.1	Liftoff	exon	52661948	52662001	.	+	.	ID=exon-NM_001407768.1-10;Parent=rna-NM_001407768.1;Dbxref=GeneID:56790,GenBank:NM_001407768.1,MGI:MGI:1929651;gbkey=mRNA;gene=Supt20;product=SPT20 SAGA complex component%2C transcript variant 12;transcript_id=NM_001407768.1;extra_copy_number=0
CM058243.1	Liftoff	exon	52663117	52663256	.	+	.	ID=exon-NM_001407768.1-11;Parent=rna-NM_001407768.1;Dbxref=GeneID:56790,GenBank:NM_001407768.1,MGI:MGI:1929651;gbkey=mRNA;gene=Supt20;product=SPT20 SAGA complex component%2C transcript variant 12;transcript_id=NM_001407768.1;extra_copy_number=0
CM058243.1	Liftoff	exon	52663891	52664047	.	+	.	ID=exon-NM_001407768.1-12;Parent=rna-NM_001407768.1;Dbxref=GeneID:56790,GenBank:NM_001407768.1,MGI:MGI:1929651;gbkey=mRNA;gene=Supt20;product=SPT20 SAGA complex component%2C transcript variant 12;transcript_id=NM_001407768.1;extra_copy_number=0
CM058243.1	Liftoff	exon	52664133	52664189	.	+	.	ID=exon-NM_001407768.1-13;Parent=rna-NM_001407768.1;Dbxref=GeneID:56790,GenBank:NM_001407768.1,MGI:MGI:1929651;gbkey=mRNA;gene=Supt20;product=SPT20 SAGA complex component%2C transcript variant 12;transcript_id=NM_001407768.1;extra_copy_number=0
CM058243.1	Liftoff	exon	52665261	52665332	.	+	.	ID=exon-NM_001407768.1-14;Parent=rna-NM_001407768.1;Dbxref=GeneID:56790,GenBank:NM_001407768.1,MGI:MGI:1929651;gbkey=mRNA;gene=Supt20;product=SPT20 SAGA complex component%2C transcript variant 12;transcript_id=NM_001407768.1;extra_copy_number=0
CM058243.1	Liftoff	exon	52666952	52667109	.	+	.	ID=exon-NM_001407768.1-15;Parent=rna-NM_001407768.1;Dbxref=GeneID:56790,GenBank:NM_001407768.1,MGI:MGI:1929651;gbkey=mRNA;gene=Supt20;product=SPT20 SAGA complex component%2C transcript variant 12;transcript_id=NM_001407768.1;extra_copy_number=0
CM058243.1	Liftoff	exon	52668036	52668062	.	+	.	ID=exon-NM_001407768.1-16;Parent=rna-NM_001407768.1;Dbxref=GeneID:56790,GenBank:NM_001407768.1,MGI:MGI:1929651;gbkey=mRNA;gene=Supt20;product=SPT20 SAGA complex component%2C transcript variant 12;transcript_id=NM_001407768.1;extra_copy_number=0
CM058243.1	Liftoff	exon	52668593	52668625	.	+	.	ID=exon-NM_001407768.1-17;Parent=rna-NM_001407768.1;Dbxref=GeneID:56790,GenBank:NM_001407768.1,MGI:MGI:1929651;gbkey=mRNA;gene=Supt20;product=SPT20 SAGA complex component%2C transcript variant 12;transcript_id=NM_001407768.1;extra_copy_number=0
CM058243.1	Liftoff	exon	52669548	52669656	.	+	.	ID=exon-NM_001407768.1-18;Parent=rna-NM_001407768.1;Dbxref=GeneID:56790,GenBank:NM_001407768.1,MGI:MGI:1929651;gbkey=mRNA;gene=Supt20;product=SPT20 SAGA complex component%2C transcript variant 12;transcript_id=NM_001407768.1;extra_copy_number=0
CM058243.1	Liftoff	exon	52670014	52670116	.	+	.	ID=exon-NM_001407768.1-19;Parent=rna-NM_001407768.1;Dbxref=GeneID:56790,GenBank:NM_001407768.1,MGI:MGI:1929651;gbkey=mRNA;gene=Supt20;product=SPT20 SAGA complex component%2C transcript variant 12;transcript_id=NM_001407768.1;extra_copy_number=0
CM058243.1	Liftoff	exon	52670394	52670549	.	+	.	ID=exon-NM_001407768.1-20;Parent=rna-NM_001407768.1;Dbxref=GeneID:56790,GenBank:NM_001407768.1,MGI:MGI:1929651;gbkey=mRNA;gene=Supt20;product=SPT20 SAGA complex component%2C transcript variant 12;transcript_id=NM_001407768.1;extra_copy_number=0
CM058243.1	Liftoff	exon	52672199	52672505	.	+	.	ID=exon-NM_001407768.1-21;Parent=rna-NM_001407768.1;Dbxref=GeneID:56790,GenBank:NM_001407768.1,MGI:MGI:1929651;gbkey=mRNA;gene=Supt20;product=SPT20 SAGA complex component%2C transcript variant 12;transcript_id=NM_001407768.1;extra_copy_number=0
CM058243.1	Liftoff	exon	52673094	52673251	.	+	.	ID=exon-NM_001407768.1-22;Parent=rna-NM_001407768.1;Dbxref=GeneID:56790,GenBank:NM_001407768.1,MGI:MGI:1929651;gbkey=mRNA;gene=Supt20;product=SPT20 SAGA complex component%2C transcript variant 12;transcript_id=NM_001407768.1;extra_copy_number=0
CM058243.1	Liftoff	exon	52675266	52675321	.	+	.	ID=exon-NM_001407768.1-23;Parent=rna-NM_001407768.1;Dbxref=GeneID:56790,GenBank:NM_001407768.1,MGI:MGI:1929651;gbkey=mRNA;gene=Supt20;product=SPT20 SAGA complex component%2C transcript variant 12;transcript_id=NM_001407768.1;extra_copy_number=0
CM058243.1	Liftoff	exon	52677381	52677500	.	+	.	ID=exon-NM_001407768.1-24;Parent=rna-NM_001407768.1;Dbxref=GeneID:56790,GenBank:NM_001407768.1,MGI:MGI:1929651;gbkey=mRNA;gene=Supt20;product=SPT20 SAGA complex component%2C transcript variant 12;transcript_id=NM_001407768.1;extra_copy_number=0
CM058243.1	Liftoff	exon	52680846	52680951	.	+	.	ID=exon-NM_001407768.1-25;Parent=rna-NM_001407768.1;Dbxref=GeneID:56790,GenBank:NM_001407768.1,MGI:MGI:1929651;gbkey=mRNA;gene=Supt20;product=SPT20 SAGA complex component%2C transcript variant 12;transcript_id=NM_001407768.1;extra_copy_number=0
CM058243.1	Liftoff	exon	52682445	52682572	.	+	.	ID=exon-NM_001407768.1-26;Parent=rna-NM_001407768.1;Dbxref=GeneID:56790,GenBank:NM_001407768.1,MGI:MGI:1929651;gbkey=mRNA;gene=Supt20;product=SPT20 SAGA complex component%2C transcript variant 12;transcript_id=NM_001407768.1;extra_copy_number=0
CM058243.1	Liftoff	exon	52683220	52683639	.	+	.	ID=exon-NM_001407768.1-27;Parent=rna-NM_001407768.1;Dbxref=GeneID:56790,GenBank:NM_001407768.1,MGI:MGI:1929651;gbkey=mRNA;gene=Supt20;product=SPT20 SAGA complex component%2C transcript variant 12;transcript_id=NM_001407768.1;extra_copy_number=0
CM058243.1	Liftoff	CDS	52650065	52650067	.	+	.	ID=cds-NP_001394697.1;Parent=rna-NM_001407768.1;Dbxref=GeneID:56790,GenBank:NP_001394697.1,MGI:MGI:1929651;Name=NP_001394697.1;Note=isoform 2 is encoded by transcript variant 12;gbkey=CDS;gene=Supt20;product=transcription factor SPT20 homolog isoform 2;protein_id=NP_001394697.1;extra_copy_number=0
CM058243.1	Liftoff	CDS	52651344	52651379	.	+	.	ID=cds-NP_001394697.1;Parent=rna-NM_001407768.1;Dbxref=GeneID:56790,GenBank:NP_001394697.1,MGI:MGI:1929651;Name=NP_001394697.1;Note=isoform 2 is encoded by transcript variant 12;gbkey=CDS;gene=Supt20;product=transcription factor SPT20 homolog isoform 2;protein_id=NP_001394697.1;extra_copy_number=0
CM058243.1	Liftoff	CDS	52651811	52651869	.	+	.	ID=cds-NP_001394697.1;Parent=rna-NM_001407768.1;Dbxref=GeneID:56790,GenBank:NP_001394697.1,MGI:MGI:1929651;Name=NP_001394697.1;Note=isoform 2 is encoded by transcript variant 12;gbkey=CDS;gene=Supt20;product=transcription factor SPT20 homolog isoform 2;protein_id=NP_001394697.1;extra_copy_number=0
CM058243.1	Liftoff	CDS	52653453	52653519	.	+	.	ID=cds-NP_001394697.1;Parent=rna-NM_001407768.1;Dbxref=GeneID:56790,GenBank:NP_001394697.1,MGI:MGI:1929651;Name=NP_001394697.1;Note=isoform 2 is encoded by transcript variant 12;gbkey=CDS;gene=Supt20;product=transcription factor SPT20 homolog isoform 2;protein_id=NP_001394697.1;extra_copy_number=0
CM058243.1	Liftoff	CDS	52656350	52656476	.	+	.	ID=cds-NP_001394697.1;Parent=rna-NM_001407768.1;Dbxref=GeneID:56790,GenBank:NP_001394697.1,MGI:MGI:1929651;Name=NP_001394697.1;Note=isoform 2 is encoded by transcript variant 12;gbkey=CDS;gene=Supt20;product=transcription factor SPT20 homolog isoform 2;protein_id=NP_001394697.1;extra_copy_number=0
CM058243.1	Liftoff	CDS	52657931	52658034	.	+	.	ID=cds-NP_001394697.1;Parent=rna-NM_001407768.1;Dbxref=GeneID:56790,GenBank:NP_001394697.1,MGI:MGI:1929651;Name=NP_001394697.1;Note=isoform 2 is encoded by transcript variant 12;gbkey=CDS;gene=Supt20;product=transcription factor SPT20 homolog isoform 2;protein_id=NP_001394697.1;extra_copy_number=0
CM058243.1	Liftoff	CDS	52661720	52661836	.	+	.	ID=cds-NP_001394697.1;Parent=rna-NM_001407768.1;Dbxref=GeneID:56790,GenBank:NP_001394697.1,MGI:MGI:1929651;Name=NP_001394697.1;Note=isoform 2 is encoded by transcript variant 12;gbkey=CDS;gene=Supt20;product=transcription factor SPT20 homolog isoform 2;protein_id=NP_001394697.1;extra_copy_number=0
CM058243.1	Liftoff	CDS	52661948	52662001	.	+	.	ID=cds-NP_001394697.1;Parent=rna-NM_001407768.1;Dbxref=GeneID:56790,GenBank:NP_001394697.1,MGI:MGI:1929651;Name=NP_001394697.1;Note=isoform 2 is encoded by transcript variant 12;gbkey=CDS;gene=Supt20;product=transcription factor SPT20 homolog isoform 2;protein_id=NP_001394697.1;extra_copy_number=0
CM058243.1	Liftoff	CDS	52663117	52663256	.	+	.	ID=cds-NP_001394697.1;Parent=rna-NM_001407768.1;Dbxref=GeneID:56790,GenBank:NP_001394697.1,MGI:MGI:1929651;Name=NP_001394697.1;Note=isoform 2 is encoded by transcript variant 12;gbkey=CDS;gene=Supt20;product=transcription factor SPT20 homolog isoform 2;protein_id=NP_001394697.1;extra_copy_number=0
CM058243.1	Liftoff	CDS	52663891	52664047	.	+	.	ID=cds-NP_001394697.1;Parent=rna-NM_001407768.1;Dbxref=GeneID:56790,GenBank:NP_001394697.1,MGI:MGI:1929651;Name=NP_001394697.1;Note=isoform 2 is encoded by transcript variant 12;gbkey=CDS;gene=Supt20;product=transcription factor SPT20 homolog isoform 2;protein_id=NP_001394697.1;extra_copy_number=0
CM058243.1	Liftoff	CDS	52664133	52664189	.	+	.	ID=cds-NP_001394697.1;Parent=rna-NM_001407768.1;Dbxref=GeneID:56790,GenBank:NP_001394697.1,MGI:MGI:1929651;Name=NP_001394697.1;Note=isoform 2 is encoded by transcript variant 12;gbkey=CDS;gene=Supt20;product=transcription factor SPT20 homolog isoform 2;protein_id=NP_001394697.1;extra_copy_number=0
CM058243.1	Liftoff	CDS	52665261	52665332	.	+	.	ID=cds-NP_001394697.1;Parent=rna-NM_001407768.1;Dbxref=GeneID:56790,GenBank:NP_001394697.1,MGI:MGI:1929651;Name=NP_001394697.1;Note=isoform 2 is encoded by transcript variant 12;gbkey=CDS;gene=Supt20;product=transcription factor SPT20 homolog isoform 2;protein_id=NP_001394697.1;extra_copy_number=0
CM058243.1	Liftoff	CDS	52666952	52667109	.	+	.	ID=cds-NP_001394697.1;Parent=rna-NM_001407768.1;Dbxref=GeneID:56790,GenBank:NP_001394697.1,MGI:MGI:1929651;Name=NP_001394697.1;Note=isoform 2 is encoded by transcript variant 12;gbkey=CDS;gene=Supt20;product=transcription factor SPT20 homolog isoform 2;protein_id=NP_001394697.1;extra_copy_number=0
CM058243.1	Liftoff	CDS	52668036	52668062	.	+	.	ID=cds-NP_001394697.1;Parent=rna-NM_001407768.1;Dbxref=GeneID:56790,GenBank:NP_001394697.1,MGI:MGI:1929651;Name=NP_001394697.1;Note=isoform 2 is encoded by transcript variant 12;gbkey=CDS;gene=Supt20;product=transcription factor SPT20 homolog isoform 2;protein_id=NP_001394697.1;extra_copy_number=0
CM058243.1	Liftoff	CDS	52668593	52668625	.	+	.	ID=cds-NP_001394697.1;Parent=rna-NM_001407768.1;Dbxref=GeneID:56790,GenBank:NP_001394697.1,MGI:MGI:1929651;Name=NP_001394697.1;Note=isoform 2 is encoded by transcript variant 12;gbkey=CDS;gene=Supt20;product=transcription factor SPT20 homolog isoform 2;protein_id=NP_001394697.1;extra_copy_number=0
CM058243.1	Liftoff	CDS	52669548	52669656	.	+	.	ID=cds-NP_001394697.1;Parent=rna-NM_001407768.1;Dbxref=GeneID:56790,GenBank:NP_001394697.1,MGI:MGI:1929651;Name=NP_001394697.1;Note=isoform 2 is encoded by transcript variant 12;gbkey=CDS;gene=Supt20;product=transcription factor SPT20 homolog isoform 2;protein_id=NP_001394697.1;extra_copy_number=0
CM058243.1	Liftoff	CDS	52670014	52670116	.	+	.	ID=cds-NP_001394697.1;Parent=rna-NM_001407768.1;Dbxref=GeneID:56790,GenBank:NP_001394697.1,MGI:MGI:1929651;Name=NP_001394697.1;Note=isoform 2 is encoded by transcript variant 12;gbkey=CDS;gene=Supt20;product=transcription factor SPT20 homolog isoform 2;protein_id=NP_001394697.1;extra_copy_number=0
CM058243.1	Liftoff	CDS	52670394	52670549	.	+	.	ID=cds-NP_001394697.1;Parent=rna-NM_001407768.1;Dbxref=GeneID:56790,GenBank:NP_001394697.1,MGI:MGI:1929651;Name=NP_001394697.1;Note=isoform 2 is encoded by transcript variant 12;gbkey=CDS;gene=Supt20;product=transcription factor SPT20 homolog isoform 2;protein_id=NP_001394697.1;extra_copy_number=0
CM058243.1	Liftoff	CDS	52672199	52672505	.	+	.	ID=cds-NP_001394697.1;Parent=rna-NM_001407768.1;Dbxref=GeneID:56790,GenBank:NP_001394697.1,MGI:MGI:1929651;Name=NP_001394697.1;Note=isoform 2 is encoded by transcript variant 12;gbkey=CDS;gene=Supt20;product=transcription factor SPT20 homolog isoform 2;protein_id=NP_001394697.1;extra_copy_number=0
CM058243.1	Liftoff	CDS	52673094	52673251	.	+	.	ID=cds-NP_001394697.1;Parent=rna-NM_001407768.1;Dbxref=GeneID:56790,GenBank:NP_001394697.1,MGI:MGI:1929651;Name=NP_001394697.1;Note=isoform 2 is encoded by transcript variant 12;gbkey=CDS;gene=Supt20;product=transcription factor SPT20 homolog isoform 2;protein_id=NP_001394697.1;extra_copy_number=0
CM058243.1	Liftoff	CDS	52675266	52675321	.	+	.	ID=cds-NP_001394697.1;Parent=rna-NM_001407768.1;Dbxref=GeneID:56790,GenBank:NP_001394697.1,MGI:MGI:1929651;Name=NP_001394697.1;Note=isoform 2 is encoded by transcript variant 12;gbkey=CDS;gene=Supt20;product=transcription factor SPT20 homolog isoform 2;protein_id=NP_001394697.1;extra_copy_number=0
CM058243.1	Liftoff	CDS	52677381	52677500	.	+	.	ID=cds-NP_001394697.1;Parent=rna-NM_001407768.1;Dbxref=GeneID:56790,GenBank:NP_001394697.1,MGI:MGI:1929651;Name=NP_001394697.1;Note=isoform 2 is encoded by transcript variant 12;gbkey=CDS;gene=Supt20;product=transcription factor SPT20 homolog isoform 2;protein_id=NP_001394697.1;extra_copy_number=0
CM058243.1	Liftoff	CDS	52680846	52680951	.	+	.	ID=cds-NP_001394697.1;Parent=rna-NM_001407768.1;Dbxref=GeneID:56790,GenBank:NP_001394697.1,MGI:MGI:1929651;Name=NP_001394697.1;Note=isoform 2 is encoded by transcript variant 12;gbkey=CDS;gene=Supt20;product=transcription factor SPT20 homolog isoform 2;protein_id=NP_001394697.1;extra_copy_number=0
CM058243.1	Liftoff	CDS	52682445	52682572	.	+	.	ID=cds-NP_001394697.1;Parent=rna-NM_001407768.1;Dbxref=GeneID:56790,GenBank:NP_001394697.1,MGI:MGI:1929651;Name=NP_001394697.1;Note=isoform 2 is encoded by transcript variant 12;gbkey=CDS;gene=Supt20;product=transcription factor SPT20 homolog isoform 2;protein_id=NP_001394697.1;extra_copy_number=0
CM058243.1	Liftoff	CDS	52683220	52683357	.	+	.	ID=cds-NP_001394697.1;Parent=rna-NM_001407768.1;Dbxref=GeneID:56790,GenBank:NP_001394697.1,MGI:MGI:1929651;Name=NP_001394697.1;Note=isoform 2 is encoded by transcript variant 12;gbkey=CDS;gene=Supt20;product=transcription factor SPT20 homolog isoform 2;protein_id=NP_001394697.1;extra_copy_number=0
CM058243.1	Liftoff	mRNA	52647681	52683639	.	+	.	ID=rna-NM_001407769.1;Parent=gene-Supt20;Dbxref=GeneID:56790,GenBank:NM_001407769.1,MGI:MGI:1929651;Name=NM_001407769.1;gbkey=mRNA;gene=Supt20;product=SPT20 SAGA complex component%2C transcript variant 13;transcript_id=NM_001407769.1;matches_ref_protein=True;valid_ORF=True;extra_copy_number=0
CM058243.1	Liftoff	exon	52647681	52647828	.	+	.	ID=exon-NM_001407769.1-1;Parent=rna-NM_001407769.1;Dbxref=GeneID:56790,GenBank:NM_001407769.1,MGI:MGI:1929651;gbkey=mRNA;gene=Supt20;product=SPT20 SAGA complex component%2C transcript variant 13;transcript_id=NM_001407769.1;extra_copy_number=0
CM058243.1	Liftoff	exon	52647963	52648068	.	+	.	ID=exon-NM_001407769.1-2;Parent=rna-NM_001407769.1;Dbxref=GeneID:56790,GenBank:NM_001407769.1,MGI:MGI:1929651;gbkey=mRNA;gene=Supt20;product=SPT20 SAGA complex component%2C transcript variant 13;transcript_id=NM_001407769.1;extra_copy_number=0
CM058243.1	Liftoff	exon	52649983	52650067	.	+	.	ID=exon-NM_001407769.1-3;Parent=rna-NM_001407769.1;Dbxref=GeneID:56790,GenBank:NM_001407769.1,MGI:MGI:1929651;gbkey=mRNA;gene=Supt20;product=SPT20 SAGA complex component%2C transcript variant 13;transcript_id=NM_001407769.1;extra_copy_number=0
CM058243.1	Liftoff	exon	52651344	52651379	.	+	.	ID=exon-NM_001407769.1-4;Parent=rna-NM_001407769.1;Dbxref=GeneID:56790,GenBank:NM_001407769.1,MGI:MGI:1929651;gbkey=mRNA;gene=Supt20;product=SPT20 SAGA complex component%2C transcript variant 13;transcript_id=NM_001407769.1;extra_copy_number=0
CM058243.1	Liftoff	exon	52651811	52651869	.	+	.	ID=exon-NM_001407769.1-5;Parent=rna-NM_001407769.1;Dbxref=GeneID:56790,GenBank:NM_001407769.1,MGI:MGI:1929651;gbkey=mRNA;gene=Supt20;product=SPT20 SAGA complex component%2C transcript variant 13;transcript_id=NM_001407769.1;extra_copy_number=0
CM058243.1	Liftoff	exon	52653453	52653519	.	+	.	ID=exon-NM_001407769.1-6;Parent=rna-NM_001407769.1;Dbxref=GeneID:56790,GenBank:NM_001407769.1,MGI:MGI:1929651;gbkey=mRNA;gene=Supt20;product=SPT20 SAGA complex component%2C transcript variant 13;transcript_id=NM_001407769.1;extra_copy_number=0
CM058243.1	Liftoff	exon	52656350	52656476	.	+	.	ID=exon-NM_001407769.1-7;Parent=rna-NM_001407769.1;Dbxref=GeneID:56790,GenBank:NM_001407769.1,MGI:MGI:1929651;gbkey=mRNA;gene=Supt20;product=SPT20 SAGA complex component%2C transcript variant 13;transcript_id=NM_001407769.1;extra_copy_number=0
CM058243.1	Liftoff	exon	52657931	52658034	.	+	.	ID=exon-NM_001407769.1-8;Parent=rna-NM_001407769.1;Dbxref=GeneID:56790,GenBank:NM_001407769.1,MGI:MGI:1929651;gbkey=mRNA;gene=Supt20;product=SPT20 SAGA complex component%2C transcript variant 13;transcript_id=NM_001407769.1;extra_copy_number=0
CM058243.1	Liftoff	exon	52661720	52661836	.	+	.	ID=exon-NM_001407769.1-9;Parent=rna-NM_001407769.1;Dbxref=GeneID:56790,GenBank:NM_001407769.1,MGI:MGI:1929651;gbkey=mRNA;gene=Supt20;product=SPT20 SAGA complex component%2C transcript variant 13;transcript_id=NM_001407769.1;extra_copy_number=0
CM058243.1	Liftoff	exon	52661948	52662001	.	+	.	ID=exon-NM_001407769.1-10;Parent=rna-NM_001407769.1;Dbxref=GeneID:56790,GenBank:NM_001407769.1,MGI:MGI:1929651;gbkey=mRNA;gene=Supt20;product=SPT20 SAGA complex component%2C transcript variant 13;transcript_id=NM_001407769.1;extra_copy_number=0
CM058243.1	Liftoff	exon	52663117	52663256	.	+	.	ID=exon-NM_001407769.1-11;Parent=rna-NM_001407769.1;Dbxref=GeneID:56790,GenBank:NM_001407769.1,MGI:MGI:1929651;gbkey=mRNA;gene=Supt20;product=SPT20 SAGA complex component%2C transcript variant 13;transcript_id=NM_001407769.1;extra_copy_number=0
CM058243.1	Liftoff	exon	52663891	52664047	.	+	.	ID=exon-NM_001407769.1-12;Parent=rna-NM_001407769.1;Dbxref=GeneID:56790,GenBank:NM_001407769.1,MGI:MGI:1929651;gbkey=mRNA;gene=Supt20;product=SPT20 SAGA complex component%2C transcript variant 13;transcript_id=NM_001407769.1;extra_copy_number=0
CM058243.1	Liftoff	exon	52664133	52664189	.	+	.	ID=exon-NM_001407769.1-13;Parent=rna-NM_001407769.1;Dbxref=GeneID:56790,GenBank:NM_001407769.1,MGI:MGI:1929651;gbkey=mRNA;gene=Supt20;product=SPT20 SAGA complex component%2C transcript variant 13;transcript_id=NM_001407769.1;extra_copy_number=0
CM058243.1	Liftoff	exon	52665261	52665332	.	+	.	ID=exon-NM_001407769.1-14;Parent=rna-NM_001407769.1;Dbxref=GeneID:56790,GenBank:NM_001407769.1,MGI:MGI:1929651;gbkey=mRNA;gene=Supt20;product=SPT20 SAGA complex component%2C transcript variant 13;transcript_id=NM_001407769.1;extra_copy_number=0
CM058243.1	Liftoff	exon	52666952	52667109	.	+	.	ID=exon-NM_001407769.1-15;Parent=rna-NM_001407769.1;Dbxref=GeneID:56790,GenBank:NM_001407769.1,MGI:MGI:1929651;gbkey=mRNA;gene=Supt20;product=SPT20 SAGA complex component%2C transcript variant 13;transcript_id=NM_001407769.1;extra_copy_number=0
CM058243.1	Liftoff	exon	52668036	52668062	.	+	.	ID=exon-NM_001407769.1-16;Parent=rna-NM_001407769.1;Dbxref=GeneID:56790,GenBank:NM_001407769.1,MGI:MGI:1929651;gbkey=mRNA;gene=Supt20;product=SPT20 SAGA complex component%2C transcript variant 13;transcript_id=NM_001407769.1;extra_copy_number=0
CM058243.1	Liftoff	exon	52668593	52668625	.	+	.	ID=exon-NM_001407769.1-17;Parent=rna-NM_001407769.1;Dbxref=GeneID:56790,GenBank:NM_001407769.1,MGI:MGI:1929651;gbkey=mRNA;gene=Supt20;product=SPT20 SAGA complex component%2C transcript variant 13;transcript_id=NM_001407769.1;extra_copy_number=0
CM058243.1	Liftoff	exon	52669548	52669656	.	+	.	ID=exon-NM_001407769.1-18;Parent=rna-NM_001407769.1;Dbxref=GeneID:56790,GenBank:NM_001407769.1,MGI:MGI:1929651;gbkey=mRNA;gene=Supt20;product=SPT20 SAGA complex component%2C transcript variant 13;transcript_id=NM_001407769.1;extra_copy_number=0
CM058243.1	Liftoff	exon	52670014	52670116	.	+	.	ID=exon-NM_001407769.1-19;Parent=rna-NM_001407769.1;Dbxref=GeneID:56790,GenBank:NM_001407769.1,MGI:MGI:1929651;gbkey=mRNA;gene=Supt20;product=SPT20 SAGA complex component%2C transcript variant 13;transcript_id=NM_001407769.1;extra_copy_number=0
CM058243.1	Liftoff	exon	52670394	52670549	.	+	.	ID=exon-NM_001407769.1-20;Parent=rna-NM_001407769.1;Dbxref=GeneID:56790,GenBank:NM_001407769.1,MGI:MGI:1929651;gbkey=mRNA;gene=Supt20;product=SPT20 SAGA complex component%2C transcript variant 13;transcript_id=NM_001407769.1;extra_copy_number=0
CM058243.1	Liftoff	exon	52672199	52672505	.	+	.	ID=exon-NM_001407769.1-21;Parent=rna-NM_001407769.1;Dbxref=GeneID:56790,GenBank:NM_001407769.1,MGI:MGI:1929651;gbkey=mRNA;gene=Supt20;product=SPT20 SAGA complex component%2C transcript variant 13;transcript_id=NM_001407769.1;extra_copy_number=0
CM058243.1	Liftoff	exon	52673094	52673251	.	+	.	ID=exon-NM_001407769.1-22;Parent=rna-NM_001407769.1;Dbxref=GeneID:56790,GenBank:NM_001407769.1,MGI:MGI:1929651;gbkey=mRNA;gene=Supt20;product=SPT20 SAGA complex component%2C transcript variant 13;transcript_id=NM_001407769.1;extra_copy_number=0
CM058243.1	Liftoff	exon	52675266	52675321	.	+	.	ID=exon-NM_001407769.1-23;Parent=rna-NM_001407769.1;Dbxref=GeneID:56790,GenBank:NM_001407769.1,MGI:MGI:1929651;gbkey=mRNA;gene=Supt20;product=SPT20 SAGA complex component%2C transcript variant 13;transcript_id=NM_001407769.1;extra_copy_number=0
CM058243.1	Liftoff	exon	52677381	52677500	.	+	.	ID=exon-NM_001407769.1-24;Parent=rna-NM_001407769.1;Dbxref=GeneID:56790,GenBank:NM_001407769.1,MGI:MGI:1929651;gbkey=mRNA;gene=Supt20;product=SPT20 SAGA complex component%2C transcript variant 13;transcript_id=NM_001407769.1;extra_copy_number=0
CM058243.1	Liftoff	exon	52680846	52680951	.	+	.	ID=exon-NM_001407769.1-25;Parent=rna-NM_001407769.1;Dbxref=GeneID:56790,GenBank:NM_001407769.1,MGI:MGI:1929651;gbkey=mRNA;gene=Supt20;product=SPT20 SAGA complex component%2C transcript variant 13;transcript_id=NM_001407769.1;extra_copy_number=0
CM058243.1	Liftoff	exon	52682445	52682572	.	+	.	ID=exon-NM_001407769.1-26;Parent=rna-NM_001407769.1;Dbxref=GeneID:56790,GenBank:NM_001407769.1,MGI:MGI:1929651;gbkey=mRNA;gene=Supt20;product=SPT20 SAGA complex component%2C transcript variant 13;transcript_id=NM_001407769.1;extra_copy_number=0
CM058243.1	Liftoff	exon	52683220	52683639	.	+	.	ID=exon-NM_001407769.1-27;Parent=rna-NM_001407769.1;Dbxref=GeneID:56790,GenBank:NM_001407769.1,MGI:MGI:1929651;gbkey=mRNA;gene=Supt20;product=SPT20 SAGA complex component%2C transcript variant 13;transcript_id=NM_001407769.1;extra_copy_number=0
CM058243.1	Liftoff	CDS	52650065	52650067	.	+	.	ID=cds-NP_001394698.1;Parent=rna-NM_001407769.1;Dbxref=GeneID:56790,GenBank:NP_001394698.1,MGI:MGI:1929651;Name=NP_001394698.1;Note=isoform 2 is encoded by transcript variant 13;gbkey=CDS;gene=Supt20;product=transcription factor SPT20 homolog isoform 2;protein_id=NP_001394698.1;extra_copy_number=0
CM058243.1	Liftoff	CDS	52651344	52651379	.	+	.	ID=cds-NP_001394698.1;Parent=rna-NM_001407769.1;Dbxref=GeneID:56790,GenBank:NP_001394698.1,MGI:MGI:1929651;Name=NP_001394698.1;Note=isoform 2 is encoded by transcript variant 13;gbkey=CDS;gene=Supt20;product=transcription factor SPT20 homolog isoform 2;protein_id=NP_001394698.1;extra_copy_number=0
CM058243.1	Liftoff	CDS	52651811	52651869	.	+	.	ID=cds-NP_001394698.1;Parent=rna-NM_001407769.1;Dbxref=GeneID:56790,GenBank:NP_001394698.1,MGI:MGI:1929651;Name=NP_001394698.1;Note=isoform 2 is encoded by transcript variant 13;gbkey=CDS;gene=Supt20;product=transcription factor SPT20 homolog isoform 2;protein_id=NP_001394698.1;extra_copy_number=0
CM058243.1	Liftoff	CDS	52653453	52653519	.	+	.	ID=cds-NP_001394698.1;Parent=rna-NM_001407769.1;Dbxref=GeneID:56790,GenBank:NP_001394698.1,MGI:MGI:1929651;Name=NP_001394698.1;Note=isoform 2 is encoded by transcript variant 13;gbkey=CDS;gene=Supt20;product=transcription factor SPT20 homolog isoform 2;protein_id=NP_001394698.1;extra_copy_number=0
CM058243.1	Liftoff	CDS	52656350	52656476	.	+	.	ID=cds-NP_001394698.1;Parent=rna-NM_001407769.1;Dbxref=GeneID:56790,GenBank:NP_001394698.1,MGI:MGI:1929651;Name=NP_001394698.1;Note=isoform 2 is encoded by transcript variant 13;gbkey=CDS;gene=Supt20;product=transcription factor SPT20 homolog isoform 2;protein_id=NP_001394698.1;extra_copy_number=0
CM058243.1	Liftoff	CDS	52657931	52658034	.	+	.	ID=cds-NP_001394698.1;Parent=rna-NM_001407769.1;Dbxref=GeneID:56790,GenBank:NP_001394698.1,MGI:MGI:1929651;Name=NP_001394698.1;Note=isoform 2 is encoded by transcript variant 13;gbkey=CDS;gene=Supt20;product=transcription factor SPT20 homolog isoform 2;protein_id=NP_001394698.1;extra_copy_number=0
CM058243.1	Liftoff	CDS	52661720	52661836	.	+	.	ID=cds-NP_001394698.1;Parent=rna-NM_001407769.1;Dbxref=GeneID:56790,GenBank:NP_001394698.1,MGI:MGI:1929651;Name=NP_001394698.1;Note=isoform 2 is encoded by transcript variant 13;gbkey=CDS;gene=Supt20;product=transcription factor SPT20 homolog isoform 2;protein_id=NP_001394698.1;extra_copy_number=0
CM058243.1	Liftoff	CDS	52661948	52662001	.	+	.	ID=cds-NP_001394698.1;Parent=rna-NM_001407769.1;Dbxref=GeneID:56790,GenBank:NP_001394698.1,MGI:MGI:1929651;Name=NP_001394698.1;Note=isoform 2 is encoded by transcript variant 13;gbkey=CDS;gene=Supt20;product=transcription factor SPT20 homolog isoform 2;protein_id=NP_001394698.1;extra_copy_number=0
CM058243.1	Liftoff	CDS	52663117	52663256	.	+	.	ID=cds-NP_001394698.1;Parent=rna-NM_001407769.1;Dbxref=GeneID:56790,GenBank:NP_001394698.1,MGI:MGI:1929651;Name=NP_001394698.1;Note=isoform 2 is encoded by transcript variant 13;gbkey=CDS;gene=Supt20;product=transcription factor SPT20 homolog isoform 2;protein_id=NP_001394698.1;extra_copy_number=0
CM058243.1	Liftoff	CDS	52663891	52664047	.	+	.	ID=cds-NP_001394698.1;Parent=rna-NM_001407769.1;Dbxref=GeneID:56790,GenBank:NP_001394698.1,MGI:MGI:1929651;Name=NP_001394698.1;Note=isoform 2 is encoded by transcript variant 13;gbkey=CDS;gene=Supt20;product=transcription factor SPT20 homolog isoform 2;protein_id=NP_001394698.1;extra_copy_number=0
CM058243.1	Liftoff	CDS	52664133	52664189	.	+	.	ID=cds-NP_001394698.1;Parent=rna-NM_001407769.1;Dbxref=GeneID:56790,GenBank:NP_001394698.1,MGI:MGI:1929651;Name=NP_001394698.1;Note=isoform 2 is encoded by transcript variant 13;gbkey=CDS;gene=Supt20;product=transcription factor SPT20 homolog isoform 2;protein_id=NP_001394698.1;extra_copy_number=0
CM058243.1	Liftoff	CDS	52665261	52665332	.	+	.	ID=cds-NP_001394698.1;Parent=rna-NM_001407769.1;Dbxref=GeneID:56790,GenBank:NP_001394698.1,MGI:MGI:1929651;Name=NP_001394698.1;Note=isoform 2 is encoded by transcript variant 13;gbkey=CDS;gene=Supt20;product=transcription factor SPT20 homolog isoform 2;protein_id=NP_001394698.1;extra_copy_number=0
CM058243.1	Liftoff	CDS	52666952	52667109	.	+	.	ID=cds-NP_001394698.1;Parent=rna-NM_001407769.1;Dbxref=GeneID:56790,GenBank:NP_001394698.1,MGI:MGI:1929651;Name=NP_001394698.1;Note=isoform 2 is encoded by transcript variant 13;gbkey=CDS;gene=Supt20;product=transcription factor SPT20 homolog isoform 2;protein_id=NP_001394698.1;extra_copy_number=0
CM058243.1	Liftoff	CDS	52668036	52668062	.	+	.	ID=cds-NP_001394698.1;Parent=rna-NM_001407769.1;Dbxref=GeneID:56790,GenBank:NP_001394698.1,MGI:MGI:1929651;Name=NP_001394698.1;Note=isoform 2 is encoded by transcript variant 13;gbkey=CDS;gene=Supt20;product=transcription factor SPT20 homolog isoform 2;protein_id=NP_001394698.1;extra_copy_number=0
CM058243.1	Liftoff	CDS	52668593	52668625	.	+	.	ID=cds-NP_001394698.1;Parent=rna-NM_001407769.1;Dbxref=GeneID:56790,GenBank:NP_001394698.1,MGI:MGI:1929651;Name=NP_001394698.1;Note=isoform 2 is encoded by transcript variant 13;gbkey=CDS;gene=Supt20;product=transcription factor SPT20 homolog isoform 2;protein_id=NP_001394698.1;extra_copy_number=0
CM058243.1	Liftoff	CDS	52669548	52669656	.	+	.	ID=cds-NP_001394698.1;Parent=rna-NM_001407769.1;Dbxref=GeneID:56790,GenBank:NP_001394698.1,MGI:MGI:1929651;Name=NP_001394698.1;Note=isoform 2 is encoded by transcript variant 13;gbkey=CDS;gene=Supt20;product=transcription factor SPT20 homolog isoform 2;protein_id=NP_001394698.1;extra_copy_number=0
CM058243.1	Liftoff	CDS	52670014	52670116	.	+	.	ID=cds-NP_001394698.1;Parent=rna-NM_001407769.1;Dbxref=GeneID:56790,GenBank:NP_001394698.1,MGI:MGI:1929651;Name=NP_001394698.1;Note=isoform 2 is encoded by transcript variant 13;gbkey=CDS;gene=Supt20;product=transcription factor SPT20 homolog isoform 2;protein_id=NP_001394698.1;extra_copy_number=0
CM058243.1	Liftoff	CDS	52670394	52670549	.	+	.	ID=cds-NP_001394698.1;Parent=rna-NM_001407769.1;Dbxref=GeneID:56790,GenBank:NP_001394698.1,MGI:MGI:1929651;Name=NP_001394698.1;Note=isoform 2 is encoded by transcript variant 13;gbkey=CDS;gene=Supt20;product=transcription factor SPT20 homolog isoform 2;protein_id=NP_001394698.1;extra_copy_number=0
CM058243.1	Liftoff	CDS	52672199	52672505	.	+	.	ID=cds-NP_001394698.1;Parent=rna-NM_001407769.1;Dbxref=GeneID:56790,GenBank:NP_001394698.1,MGI:MGI:1929651;Name=NP_001394698.1;Note=isoform 2 is encoded by transcript variant 13;gbkey=CDS;gene=Supt20;product=transcription factor SPT20 homolog isoform 2;protein_id=NP_001394698.1;extra_copy_number=0
CM058243.1	Liftoff	CDS	52673094	52673251	.	+	.	ID=cds-NP_001394698.1;Parent=rna-NM_001407769.1;Dbxref=GeneID:56790,GenBank:NP_001394698.1,MGI:MGI:1929651;Name=NP_001394698.1;Note=isoform 2 is encoded by transcript variant 13;gbkey=CDS;gene=Supt20;product=transcription factor SPT20 homolog isoform 2;protein_id=NP_001394698.1;extra_copy_number=0
CM058243.1	Liftoff	CDS	52675266	52675321	.	+	.	ID=cds-NP_001394698.1;Parent=rna-NM_001407769.1;Dbxref=GeneID:56790,GenBank:NP_001394698.1,MGI:MGI:1929651;Name=NP_001394698.1;Note=isoform 2 is encoded by transcript variant 13;gbkey=CDS;gene=Supt20;product=transcription factor SPT20 homolog isoform 2;protein_id=NP_001394698.1;extra_copy_number=0
CM058243.1	Liftoff	CDS	52677381	52677500	.	+	.	ID=cds-NP_001394698.1;Parent=rna-NM_001407769.1;Dbxref=GeneID:56790,GenBank:NP_001394698.1,MGI:MGI:1929651;Name=NP_001394698.1;Note=isoform 2 is encoded by transcript variant 13;gbkey=CDS;gene=Supt20;product=transcription factor SPT20 homolog isoform 2;protein_id=NP_001394698.1;extra_copy_number=0
CM058243.1	Liftoff	CDS	52680846	52680951	.	+	.	ID=cds-NP_001394698.1;Parent=rna-NM_001407769.1;Dbxref=GeneID:56790,GenBank:NP_001394698.1,MGI:MGI:1929651;Name=NP_001394698.1;Note=isoform 2 is encoded by transcript variant 13;gbkey=CDS;gene=Supt20;product=transcription factor SPT20 homolog isoform 2;protein_id=NP_001394698.1;extra_copy_number=0
CM058243.1	Liftoff	CDS	52682445	52682572	.	+	.	ID=cds-NP_001394698.1;Parent=rna-NM_001407769.1;Dbxref=GeneID:56790,GenBank:NP_001394698.1,MGI:MGI:1929651;Name=NP_001394698.1;Note=isoform 2 is encoded by transcript variant 13;gbkey=CDS;gene=Supt20;product=transcription factor SPT20 homolog isoform 2;protein_id=NP_001394698.1;extra_copy_number=0
CM058243.1	Liftoff	CDS	52683220	52683357	.	+	.	ID=cds-NP_001394698.1;Parent=rna-NM_001407769.1;Dbxref=GeneID:56790,GenBank:NP_001394698.1,MGI:MGI:1929651;Name=NP_001394698.1;Note=isoform 2 is encoded by transcript variant 13;gbkey=CDS;gene=Supt20;product=transcription factor SPT20 homolog isoform 2;protein_id=NP_001394698.1;extra_copy_number=0
CM058243.1	Liftoff	mRNA	52647681	52671760	.	+	.	ID=rna-NM_001407770.1;Parent=gene-Supt20;Dbxref=GeneID:56790,GenBank:NM_001407770.1,MGI:MGI:1929651;Name=NM_001407770.1;gbkey=mRNA;gene=Supt20;product=SPT20 SAGA complex component%2C transcript variant 14;transcript_id=NM_001407770.1;matches_ref_protein=True;valid_ORF=True;extra_copy_number=0
CM058243.1	Liftoff	exon	52647681	52647754	.	+	.	ID=exon-NM_001407770.1-1;Parent=rna-NM_001407770.1;Dbxref=GeneID:56790,GenBank:NM_001407770.1,MGI:MGI:1929651;gbkey=mRNA;gene=Supt20;product=SPT20 SAGA complex component%2C transcript variant 14;transcript_id=NM_001407770.1;extra_copy_number=0
CM058243.1	Liftoff	exon	52647963	52648068	.	+	.	ID=exon-NM_001407770.1-2;Parent=rna-NM_001407770.1;Dbxref=GeneID:56790,GenBank:NM_001407770.1,MGI:MGI:1929651;gbkey=mRNA;gene=Supt20;product=SPT20 SAGA complex component%2C transcript variant 14;transcript_id=NM_001407770.1;extra_copy_number=0
CM058243.1	Liftoff	exon	52649983	52650067	.	+	.	ID=exon-NM_001407770.1-3;Parent=rna-NM_001407770.1;Dbxref=GeneID:56790,GenBank:NM_001407770.1,MGI:MGI:1929651;gbkey=mRNA;gene=Supt20;product=SPT20 SAGA complex component%2C transcript variant 14;transcript_id=NM_001407770.1;extra_copy_number=0
CM058243.1	Liftoff	exon	52651344	52651379	.	+	.	ID=exon-NM_001407770.1-4;Parent=rna-NM_001407770.1;Dbxref=GeneID:56790,GenBank:NM_001407770.1,MGI:MGI:1929651;gbkey=mRNA;gene=Supt20;product=SPT20 SAGA complex component%2C transcript variant 14;transcript_id=NM_001407770.1;extra_copy_number=0
CM058243.1	Liftoff	exon	52651811	52651869	.	+	.	ID=exon-NM_001407770.1-5;Parent=rna-NM_001407770.1;Dbxref=GeneID:56790,GenBank:NM_001407770.1,MGI:MGI:1929651;gbkey=mRNA;gene=Supt20;product=SPT20 SAGA complex component%2C transcript variant 14;transcript_id=NM_001407770.1;extra_copy_number=0
CM058243.1	Liftoff	exon	52653453	52653519	.	+	.	ID=exon-NM_001407770.1-6;Parent=rna-NM_001407770.1;Dbxref=GeneID:56790,GenBank:NM_001407770.1,MGI:MGI:1929651;gbkey=mRNA;gene=Supt20;product=SPT20 SAGA complex component%2C transcript variant 14;transcript_id=NM_001407770.1;extra_copy_number=0
CM058243.1	Liftoff	exon	52656347	52656476	.	+	.	ID=exon-NM_001407770.1-7;Parent=rna-NM_001407770.1;Dbxref=GeneID:56790,GenBank:NM_001407770.1,MGI:MGI:1929651;gbkey=mRNA;gene=Supt20;product=SPT20 SAGA complex component%2C transcript variant 14;transcript_id=NM_001407770.1;extra_copy_number=0
CM058243.1	Liftoff	exon	52657931	52658034	.	+	.	ID=exon-NM_001407770.1-8;Parent=rna-NM_001407770.1;Dbxref=GeneID:56790,GenBank:NM_001407770.1,MGI:MGI:1929651;gbkey=mRNA;gene=Supt20;product=SPT20 SAGA complex component%2C transcript variant 14;transcript_id=NM_001407770.1;extra_copy_number=0
CM058243.1	Liftoff	exon	52661720	52661836	.	+	.	ID=exon-NM_001407770.1-9;Parent=rna-NM_001407770.1;Dbxref=GeneID:56790,GenBank:NM_001407770.1,MGI:MGI:1929651;gbkey=mRNA;gene=Supt20;product=SPT20 SAGA complex component%2C transcript variant 14;transcript_id=NM_001407770.1;extra_copy_number=0
CM058243.1	Liftoff	exon	52661948	52662001	.	+	.	ID=exon-NM_001407770.1-10;Parent=rna-NM_001407770.1;Dbxref=GeneID:56790,GenBank:NM_001407770.1,MGI:MGI:1929651;gbkey=mRNA;gene=Supt20;product=SPT20 SAGA complex component%2C transcript variant 14;transcript_id=NM_001407770.1;extra_copy_number=0
CM058243.1	Liftoff	exon	52663117	52663256	.	+	.	ID=exon-NM_001407770.1-11;Parent=rna-NM_001407770.1;Dbxref=GeneID:56790,GenBank:NM_001407770.1,MGI:MGI:1929651;gbkey=mRNA;gene=Supt20;product=SPT20 SAGA complex component%2C transcript variant 14;transcript_id=NM_001407770.1;extra_copy_number=0
CM058243.1	Liftoff	exon	52663891	52664047	.	+	.	ID=exon-NM_001407770.1-12;Parent=rna-NM_001407770.1;Dbxref=GeneID:56790,GenBank:NM_001407770.1,MGI:MGI:1929651;gbkey=mRNA;gene=Supt20;product=SPT20 SAGA complex component%2C transcript variant 14;transcript_id=NM_001407770.1;extra_copy_number=0
CM058243.1	Liftoff	exon	52664133	52664189	.	+	.	ID=exon-NM_001407770.1-13;Parent=rna-NM_001407770.1;Dbxref=GeneID:56790,GenBank:NM_001407770.1,MGI:MGI:1929651;gbkey=mRNA;gene=Supt20;product=SPT20 SAGA complex component%2C transcript variant 14;transcript_id=NM_001407770.1;extra_copy_number=0
CM058243.1	Liftoff	exon	52665261	52665332	.	+	.	ID=exon-NM_001407770.1-14;Parent=rna-NM_001407770.1;Dbxref=GeneID:56790,GenBank:NM_001407770.1,MGI:MGI:1929651;gbkey=mRNA;gene=Supt20;product=SPT20 SAGA complex component%2C transcript variant 14;transcript_id=NM_001407770.1;extra_copy_number=0
CM058243.1	Liftoff	exon	52666952	52667109	.	+	.	ID=exon-NM_001407770.1-15;Parent=rna-NM_001407770.1;Dbxref=GeneID:56790,GenBank:NM_001407770.1,MGI:MGI:1929651;gbkey=mRNA;gene=Supt20;product=SPT20 SAGA complex component%2C transcript variant 14;transcript_id=NM_001407770.1;extra_copy_number=0
CM058243.1	Liftoff	exon	52668036	52668062	.	+	.	ID=exon-NM_001407770.1-16;Parent=rna-NM_001407770.1;Dbxref=GeneID:56790,GenBank:NM_001407770.1,MGI:MGI:1929651;gbkey=mRNA;gene=Supt20;product=SPT20 SAGA complex component%2C transcript variant 14;transcript_id=NM_001407770.1;extra_copy_number=0
CM058243.1	Liftoff	exon	52668593	52668625	.	+	.	ID=exon-NM_001407770.1-17;Parent=rna-NM_001407770.1;Dbxref=GeneID:56790,GenBank:NM_001407770.1,MGI:MGI:1929651;gbkey=mRNA;gene=Supt20;product=SPT20 SAGA complex component%2C transcript variant 14;transcript_id=NM_001407770.1;extra_copy_number=0
CM058243.1	Liftoff	exon	52669548	52669656	.	+	.	ID=exon-NM_001407770.1-18;Parent=rna-NM_001407770.1;Dbxref=GeneID:56790,GenBank:NM_001407770.1,MGI:MGI:1929651;gbkey=mRNA;gene=Supt20;product=SPT20 SAGA complex component%2C transcript variant 14;transcript_id=NM_001407770.1;extra_copy_number=0
CM058243.1	Liftoff	exon	52670014	52670116	.	+	.	ID=exon-NM_001407770.1-19;Parent=rna-NM_001407770.1;Dbxref=GeneID:56790,GenBank:NM_001407770.1,MGI:MGI:1929651;gbkey=mRNA;gene=Supt20;product=SPT20 SAGA complex component%2C transcript variant 14;transcript_id=NM_001407770.1;extra_copy_number=0
CM058243.1	Liftoff	exon	52670394	52670549	.	+	.	ID=exon-NM_001407770.1-20;Parent=rna-NM_001407770.1;Dbxref=GeneID:56790,GenBank:NM_001407770.1,MGI:MGI:1929651;gbkey=mRNA;gene=Supt20;product=SPT20 SAGA complex component%2C transcript variant 14;transcript_id=NM_001407770.1;extra_copy_number=0
CM058243.1	Liftoff	exon	52671498	52671760	.	+	.	ID=exon-NM_001407770.1-21;Parent=rna-NM_001407770.1;Dbxref=GeneID:56790,GenBank:NM_001407770.1,MGI:MGI:1929651;gbkey=mRNA;gene=Supt20;product=SPT20 SAGA complex component%2C transcript variant 14;transcript_id=NM_001407770.1;extra_copy_number=0
CM058243.1	Liftoff	CDS	52650065	52650067	.	+	.	ID=cds-NP_001394699.1;Parent=rna-NM_001407770.1;Dbxref=GeneID:56790,GenBank:NP_001394699.1,MGI:MGI:1929651;Name=NP_001394699.1;Note=isoform 3 is encoded by transcript variant 14;gbkey=CDS;gene=Supt20;product=transcription factor SPT20 homolog isoform 3;protein_id=NP_001394699.1;extra_copy_number=0
CM058243.1	Liftoff	CDS	52651344	52651379	.	+	.	ID=cds-NP_001394699.1;Parent=rna-NM_001407770.1;Dbxref=GeneID:56790,GenBank:NP_001394699.1,MGI:MGI:1929651;Name=NP_001394699.1;Note=isoform 3 is encoded by transcript variant 14;gbkey=CDS;gene=Supt20;product=transcription factor SPT20 homolog isoform 3;protein_id=NP_001394699.1;extra_copy_number=0
CM058243.1	Liftoff	CDS	52651811	52651869	.	+	.	ID=cds-NP_001394699.1;Parent=rna-NM_001407770.1;Dbxref=GeneID:56790,GenBank:NP_001394699.1,MGI:MGI:1929651;Name=NP_001394699.1;Note=isoform 3 is encoded by transcript variant 14;gbkey=CDS;gene=Supt20;product=transcription factor SPT20 homolog isoform 3;protein_id=NP_001394699.1;extra_copy_number=0
CM058243.1	Liftoff	CDS	52653453	52653519	.	+	.	ID=cds-NP_001394699.1;Parent=rna-NM_001407770.1;Dbxref=GeneID:56790,GenBank:NP_001394699.1,MGI:MGI:1929651;Name=NP_001394699.1;Note=isoform 3 is encoded by transcript variant 14;gbkey=CDS;gene=Supt20;product=transcription factor SPT20 homolog isoform 3;protein_id=NP_001394699.1;extra_copy_number=0
CM058243.1	Liftoff	CDS	52656347	52656476	.	+	.	ID=cds-NP_001394699.1;Parent=rna-NM_001407770.1;Dbxref=GeneID:56790,GenBank:NP_001394699.1,MGI:MGI:1929651;Name=NP_001394699.1;Note=isoform 3 is encoded by transcript variant 14;gbkey=CDS;gene=Supt20;product=transcription factor SPT20 homolog isoform 3;protein_id=NP_001394699.1;extra_copy_number=0
CM058243.1	Liftoff	CDS	52657931	52658034	.	+	.	ID=cds-NP_001394699.1;Parent=rna-NM_001407770.1;Dbxref=GeneID:56790,GenBank:NP_001394699.1,MGI:MGI:1929651;Name=NP_001394699.1;Note=isoform 3 is encoded by transcript variant 14;gbkey=CDS;gene=Supt20;product=transcription factor SPT20 homolog isoform 3;protein_id=NP_001394699.1;extra_copy_number=0
CM058243.1	Liftoff	CDS	52661720	52661836	.	+	.	ID=cds-NP_001394699.1;Parent=rna-NM_001407770.1;Dbxref=GeneID:56790,GenBank:NP_001394699.1,MGI:MGI:1929651;Name=NP_001394699.1;Note=isoform 3 is encoded by transcript variant 14;gbkey=CDS;gene=Supt20;product=transcription factor SPT20 homolog isoform 3;protein_id=NP_001394699.1;extra_copy_number=0
CM058243.1	Liftoff	CDS	52661948	52662001	.	+	.	ID=cds-NP_001394699.1;Parent=rna-NM_001407770.1;Dbxref=GeneID:56790,GenBank:NP_001394699.1,MGI:MGI:1929651;Name=NP_001394699.1;Note=isoform 3 is encoded by transcript variant 14;gbkey=CDS;gene=Supt20;product=transcription factor SPT20 homolog isoform 3;protein_id=NP_001394699.1;extra_copy_number=0
CM058243.1	Liftoff	CDS	52663117	52663256	.	+	.	ID=cds-NP_001394699.1;Parent=rna-NM_001407770.1;Dbxref=GeneID:56790,GenBank:NP_001394699.1,MGI:MGI:1929651;Name=NP_001394699.1;Note=isoform 3 is encoded by transcript variant 14;gbkey=CDS;gene=Supt20;product=transcription factor SPT20 homolog isoform 3;protein_id=NP_001394699.1;extra_copy_number=0
CM058243.1	Liftoff	CDS	52663891	52664047	.	+	.	ID=cds-NP_001394699.1;Parent=rna-NM_001407770.1;Dbxref=GeneID:56790,GenBank:NP_001394699.1,MGI:MGI:1929651;Name=NP_001394699.1;Note=isoform 3 is encoded by transcript variant 14;gbkey=CDS;gene=Supt20;product=transcription factor SPT20 homolog isoform 3;protein_id=NP_001394699.1;extra_copy_number=0
CM058243.1	Liftoff	CDS	52664133	52664189	.	+	.	ID=cds-NP_001394699.1;Parent=rna-NM_001407770.1;Dbxref=GeneID:56790,GenBank:NP_001394699.1,MGI:MGI:1929651;Name=NP_001394699.1;Note=isoform 3 is encoded by transcript variant 14;gbkey=CDS;gene=Supt20;product=transcription factor SPT20 homolog isoform 3;protein_id=NP_001394699.1;extra_copy_number=0
CM058243.1	Liftoff	CDS	52665261	52665332	.	+	.	ID=cds-NP_001394699.1;Parent=rna-NM_001407770.1;Dbxref=GeneID:56790,GenBank:NP_001394699.1,MGI:MGI:1929651;Name=NP_001394699.1;Note=isoform 3 is encoded by transcript variant 14;gbkey=CDS;gene=Supt20;product=transcription factor SPT20 homolog isoform 3;protein_id=NP_001394699.1;extra_copy_number=0
CM058243.1	Liftoff	CDS	52666952	52667109	.	+	.	ID=cds-NP_001394699.1;Parent=rna-NM_001407770.1;Dbxref=GeneID:56790,GenBank:NP_001394699.1,MGI:MGI:1929651;Name=NP_001394699.1;Note=isoform 3 is encoded by transcript variant 14;gbkey=CDS;gene=Supt20;product=transcription factor SPT20 homolog isoform 3;protein_id=NP_001394699.1;extra_copy_number=0
```
