## Supplementary material for "Chromosome-scale genome assembly of B10.RIII, an autoimmune susceptible mouse strain": b10_swarm.gff3 (part 159 of 931)

```
CM058243.1	Liftoff	CDS	52668036	52668062	.	+	.	ID=cds-NP_001394699.1;Parent=rna-NM_001407770.1;Dbxref=GeneID:56790,GenBank:NP_001394699.1,MGI:MGI:1929651;Name=NP_001394699.1;Note=isoform 3 is encoded by transcript variant 14;gbkey=CDS;gene=Supt20;product=transcription factor SPT20 homolog isoform 3;protein_id=NP_001394699.1;extra_copy_number=0
CM058243.1	Liftoff	CDS	52668593	52668625	.	+	.	ID=cds-NP_001394699.1;Parent=rna-NM_001407770.1;Dbxref=GeneID:56790,GenBank:NP_001394699.1,MGI:MGI:1929651;Name=NP_001394699.1;Note=isoform 3 is encoded by transcript variant 14;gbkey=CDS;gene=Supt20;product=transcription factor SPT20 homolog isoform 3;protein_id=NP_001394699.1;extra_copy_number=0
CM058243.1	Liftoff	CDS	52669548	52669656	.	+	.	ID=cds-NP_001394699.1;Parent=rna-NM_001407770.1;Dbxref=GeneID:56790,GenBank:NP_001394699.1,MGI:MGI:1929651;Name=NP_001394699.1;Note=isoform 3 is encoded by transcript variant 14;gbkey=CDS;gene=Supt20;product=transcription factor SPT20 homolog isoform 3;protein_id=NP_001394699.1;extra_copy_number=0
CM058243.1	Liftoff	CDS	52670014	52670116	.	+	.	ID=cds-NP_001394699.1;Parent=rna-NM_001407770.1;Dbxref=GeneID:56790,GenBank:NP_001394699.1,MGI:MGI:1929651;Name=NP_001394699.1;Note=isoform 3 is encoded by transcript variant 14;gbkey=CDS;gene=Supt20;product=transcription factor SPT20 homolog isoform 3;protein_id=NP_001394699.1;extra_copy_number=0
CM058243.1	Liftoff	CDS	52670394	52670549	.	+	.	ID=cds-NP_001394699.1;Parent=rna-NM_001407770.1;Dbxref=GeneID:56790,GenBank:NP_001394699.1,MGI:MGI:1929651;Name=NP_001394699.1;Note=isoform 3 is encoded by transcript variant 14;gbkey=CDS;gene=Supt20;product=transcription factor SPT20 homolog isoform 3;protein_id=NP_001394699.1;extra_copy_number=0
CM058243.1	Liftoff	CDS	52671498	52671511	.	+	.	ID=cds-NP_001394699.1;Parent=rna-NM_001407770.1;Dbxref=GeneID:56790,GenBank:NP_001394699.1,MGI:MGI:1929651;Name=NP_001394699.1;Note=isoform 3 is encoded by transcript variant 14;gbkey=CDS;gene=Supt20;product=transcription factor SPT20 homolog isoform 3;protein_id=NP_001394699.1;extra_copy_number=0
CM058243.1	Liftoff	mRNA	52647681	52683639	.	+	.	ID=rna-NM_001407771.1;Parent=gene-Supt20;Dbxref=GeneID:56790,GenBank:NM_001407771.1,MGI:MGI:1929651;Name=NM_001407771.1;gbkey=mRNA;gene=Supt20;product=SPT20 SAGA complex component%2C transcript variant 15;transcript_id=NM_001407771.1;matches_ref_protein=True;valid_ORF=True;extra_copy_number=0
CM058243.1	Liftoff	exon	52647681	52647719	.	+	.	ID=exon-NM_001407771.1-1;Parent=rna-NM_001407771.1;Dbxref=GeneID:56790,GenBank:NM_001407771.1,MGI:MGI:1929651;gbkey=mRNA;gene=Supt20;product=SPT20 SAGA complex component%2C transcript variant 15;transcript_id=NM_001407771.1;extra_copy_number=0
CM058243.1	Liftoff	exon	52647963	52648068	.	+	.	ID=exon-NM_001407771.1-2;Parent=rna-NM_001407771.1;Dbxref=GeneID:56790,GenBank:NM_001407771.1,MGI:MGI:1929651;gbkey=mRNA;gene=Supt20;product=SPT20 SAGA complex component%2C transcript variant 15;transcript_id=NM_001407771.1;extra_copy_number=0
CM058243.1	Liftoff	exon	52649983	52650067	.	+	.	ID=exon-NM_001407771.1-3;Parent=rna-NM_001407771.1;Dbxref=GeneID:56790,GenBank:NM_001407771.1,MGI:MGI:1929651;gbkey=mRNA;gene=Supt20;product=SPT20 SAGA complex component%2C transcript variant 15;transcript_id=NM_001407771.1;extra_copy_number=0
CM058243.1	Liftoff	exon	52651344	52651379	.	+	.	ID=exon-NM_001407771.1-4;Parent=rna-NM_001407771.1;Dbxref=GeneID:56790,GenBank:NM_001407771.1,MGI:MGI:1929651;gbkey=mRNA;gene=Supt20;product=SPT20 SAGA complex component%2C transcript variant 15;transcript_id=NM_001407771.1;extra_copy_number=0
CM058243.1	Liftoff	exon	52651811	52651869	.	+	.	ID=exon-NM_001407771.1-5;Parent=rna-NM_001407771.1;Dbxref=GeneID:56790,GenBank:NM_001407771.1,MGI:MGI:1929651;gbkey=mRNA;gene=Supt20;product=SPT20 SAGA complex component%2C transcript variant 15;transcript_id=NM_001407771.1;extra_copy_number=0
CM058243.1	Liftoff	exon	52653453	52653519	.	+	.	ID=exon-NM_001407771.1-6;Parent=rna-NM_001407771.1;Dbxref=GeneID:56790,GenBank:NM_001407771.1,MGI:MGI:1929651;gbkey=mRNA;gene=Supt20;product=SPT20 SAGA complex component%2C transcript variant 15;transcript_id=NM_001407771.1;extra_copy_number=0
CM058243.1	Liftoff	exon	52656350	52656476	.	+	.	ID=exon-NM_001407771.1-7;Parent=rna-NM_001407771.1;Dbxref=GeneID:56790,GenBank:NM_001407771.1,MGI:MGI:1929651;gbkey=mRNA;gene=Supt20;product=SPT20 SAGA complex component%2C transcript variant 15;transcript_id=NM_001407771.1;extra_copy_number=0
CM058243.1	Liftoff	exon	52657931	52658034	.	+	.	ID=exon-NM_001407771.1-8;Parent=rna-NM_001407771.1;Dbxref=GeneID:56790,GenBank:NM_001407771.1,MGI:MGI:1929651;gbkey=mRNA;gene=Supt20;product=SPT20 SAGA complex component%2C transcript variant 15;transcript_id=NM_001407771.1;extra_copy_number=0
CM058243.1	Liftoff	exon	52661720	52661836	.	+	.	ID=exon-NM_001407771.1-9;Parent=rna-NM_001407771.1;Dbxref=GeneID:56790,GenBank:NM_001407771.1,MGI:MGI:1929651;gbkey=mRNA;gene=Supt20;product=SPT20 SAGA complex component%2C transcript variant 15;transcript_id=NM_001407771.1;extra_copy_number=0
CM058243.1	Liftoff	exon	52661948	52662001	.	+	.	ID=exon-NM_001407771.1-10;Parent=rna-NM_001407771.1;Dbxref=GeneID:56790,GenBank:NM_001407771.1,MGI:MGI:1929651;gbkey=mRNA;gene=Supt20;product=SPT20 SAGA complex component%2C transcript variant 15;transcript_id=NM_001407771.1;extra_copy_number=0
CM058243.1	Liftoff	exon	52663117	52663256	.	+	.	ID=exon-NM_001407771.1-11;Parent=rna-NM_001407771.1;Dbxref=GeneID:56790,GenBank:NM_001407771.1,MGI:MGI:1929651;gbkey=mRNA;gene=Supt20;product=SPT20 SAGA complex component%2C transcript variant 15;transcript_id=NM_001407771.1;extra_copy_number=0
CM058243.1	Liftoff	exon	52663891	52664047	.	+	.	ID=exon-NM_001407771.1-12;Parent=rna-NM_001407771.1;Dbxref=GeneID:56790,GenBank:NM_001407771.1,MGI:MGI:1929651;gbkey=mRNA;gene=Supt20;product=SPT20 SAGA complex component%2C transcript variant 15;transcript_id=NM_001407771.1;extra_copy_number=0
CM058243.1	Liftoff	exon	52664133	52664189	.	+	.	ID=exon-NM_001407771.1-13;Parent=rna-NM_001407771.1;Dbxref=GeneID:56790,GenBank:NM_001407771.1,MGI:MGI:1929651;gbkey=mRNA;gene=Supt20;product=SPT20 SAGA complex component%2C transcript variant 15;transcript_id=NM_001407771.1;extra_copy_number=0
CM058243.1	Liftoff	exon	52665261	52665332	.	+	.	ID=exon-NM_001407771.1-14;Parent=rna-NM_001407771.1;Dbxref=GeneID:56790,GenBank:NM_001407771.1,MGI:MGI:1929651;gbkey=mRNA;gene=Supt20;product=SPT20 SAGA complex component%2C transcript variant 15;transcript_id=NM_001407771.1;extra_copy_number=0
CM058243.1	Liftoff	exon	52666952	52667109	.	+	.	ID=exon-NM_001407771.1-15;Parent=rna-NM_001407771.1;Dbxref=GeneID:56790,GenBank:NM_001407771.1,MGI:MGI:1929651;gbkey=mRNA;gene=Supt20;product=SPT20 SAGA complex component%2C transcript variant 15;transcript_id=NM_001407771.1;extra_copy_number=0
CM058243.1	Liftoff	exon	52668036	52668062	.	+	.	ID=exon-NM_001407771.1-16;Parent=rna-NM_001407771.1;Dbxref=GeneID:56790,GenBank:NM_001407771.1,MGI:MGI:1929651;gbkey=mRNA;gene=Supt20;product=SPT20 SAGA complex component%2C transcript variant 15;transcript_id=NM_001407771.1;extra_copy_number=0
CM058243.1	Liftoff	exon	52668593	52668625	.	+	.	ID=exon-NM_001407771.1-17;Parent=rna-NM_001407771.1;Dbxref=GeneID:56790,GenBank:NM_001407771.1,MGI:MGI:1929651;gbkey=mRNA;gene=Supt20;product=SPT20 SAGA complex component%2C transcript variant 15;transcript_id=NM_001407771.1;extra_copy_number=0
CM058243.1	Liftoff	exon	52669548	52669656	.	+	.	ID=exon-NM_001407771.1-18;Parent=rna-NM_001407771.1;Dbxref=GeneID:56790,GenBank:NM_001407771.1,MGI:MGI:1929651;gbkey=mRNA;gene=Supt20;product=SPT20 SAGA complex component%2C transcript variant 15;transcript_id=NM_001407771.1;extra_copy_number=0
CM058243.1	Liftoff	exon	52670017	52670116	.	+	.	ID=exon-NM_001407771.1-19;Parent=rna-NM_001407771.1;Dbxref=GeneID:56790,GenBank:NM_001407771.1,MGI:MGI:1929651;gbkey=mRNA;gene=Supt20;product=SPT20 SAGA complex component%2C transcript variant 15;transcript_id=NM_001407771.1;extra_copy_number=0
CM058243.1	Liftoff	exon	52670394	52670549	.	+	.	ID=exon-NM_001407771.1-20;Parent=rna-NM_001407771.1;Dbxref=GeneID:56790,GenBank:NM_001407771.1,MGI:MGI:1929651;gbkey=mRNA;gene=Supt20;product=SPT20 SAGA complex component%2C transcript variant 15;transcript_id=NM_001407771.1;extra_copy_number=0
CM058243.1	Liftoff	exon	52672199	52672505	.	+	.	ID=exon-NM_001407771.1-21;Parent=rna-NM_001407771.1;Dbxref=GeneID:56790,GenBank:NM_001407771.1,MGI:MGI:1929651;gbkey=mRNA;gene=Supt20;product=SPT20 SAGA complex component%2C transcript variant 15;transcript_id=NM_001407771.1;extra_copy_number=0
CM058243.1	Liftoff	exon	52673094	52673251	.	+	.	ID=exon-NM_001407771.1-22;Parent=rna-NM_001407771.1;Dbxref=GeneID:56790,GenBank:NM_001407771.1,MGI:MGI:1929651;gbkey=mRNA;gene=Supt20;product=SPT20 SAGA complex component%2C transcript variant 15;transcript_id=NM_001407771.1;extra_copy_number=0
CM058243.1	Liftoff	exon	52675266	52675321	.	+	.	ID=exon-NM_001407771.1-23;Parent=rna-NM_001407771.1;Dbxref=GeneID:56790,GenBank:NM_001407771.1,MGI:MGI:1929651;gbkey=mRNA;gene=Supt20;product=SPT20 SAGA complex component%2C transcript variant 15;transcript_id=NM_001407771.1;extra_copy_number=0
CM058243.1	Liftoff	exon	52677381	52677500	.	+	.	ID=exon-NM_001407771.1-24;Parent=rna-NM_001407771.1;Dbxref=GeneID:56790,GenBank:NM_001407771.1,MGI:MGI:1929651;gbkey=mRNA;gene=Supt20;product=SPT20 SAGA complex component%2C transcript variant 15;transcript_id=NM_001407771.1;extra_copy_number=0
CM058243.1	Liftoff	exon	52680846	52680951	.	+	.	ID=exon-NM_001407771.1-25;Parent=rna-NM_001407771.1;Dbxref=GeneID:56790,GenBank:NM_001407771.1,MGI:MGI:1929651;gbkey=mRNA;gene=Supt20;product=SPT20 SAGA complex component%2C transcript variant 15;transcript_id=NM_001407771.1;extra_copy_number=0
CM058243.1	Liftoff	exon	52682445	52682572	.	+	.	ID=exon-NM_001407771.1-26;Parent=rna-NM_001407771.1;Dbxref=GeneID:56790,GenBank:NM_001407771.1,MGI:MGI:1929651;gbkey=mRNA;gene=Supt20;product=SPT20 SAGA complex component%2C transcript variant 15;transcript_id=NM_001407771.1;extra_copy_number=0
CM058243.1	Liftoff	exon	52683220	52683639	.	+	.	ID=exon-NM_001407771.1-27;Parent=rna-NM_001407771.1;Dbxref=GeneID:56790,GenBank:NM_001407771.1,MGI:MGI:1929651;gbkey=mRNA;gene=Supt20;product=SPT20 SAGA complex component%2C transcript variant 15;transcript_id=NM_001407771.1;extra_copy_number=0
CM058243.1	Liftoff	CDS	52650065	52650067	.	+	.	ID=cds-NP_001394700.1;Parent=rna-NM_001407771.1;Dbxref=GeneID:56790,GenBank:NP_001394700.1,MGI:MGI:1929651;Name=NP_001394700.1;Note=isoform 4 is encoded by transcript variant 15;gbkey=CDS;gene=Supt20;product=transcription factor SPT20 homolog isoform 4;protein_id=NP_001394700.1;extra_copy_number=0
CM058243.1	Liftoff	CDS	52651344	52651379	.	+	.	ID=cds-NP_001394700.1;Parent=rna-NM_001407771.1;Dbxref=GeneID:56790,GenBank:NP_001394700.1,MGI:MGI:1929651;Name=NP_001394700.1;Note=isoform 4 is encoded by transcript variant 15;gbkey=CDS;gene=Supt20;product=transcription factor SPT20 homolog isoform 4;protein_id=NP_001394700.1;extra_copy_number=0
CM058243.1	Liftoff	CDS	52651811	52651869	.	+	.	ID=cds-NP_001394700.1;Parent=rna-NM_001407771.1;Dbxref=GeneID:56790,GenBank:NP_001394700.1,MGI:MGI:1929651;Name=NP_001394700.1;Note=isoform 4 is encoded by transcript variant 15;gbkey=CDS;gene=Supt20;product=transcription factor SPT20 homolog isoform 4;protein_id=NP_001394700.1;extra_copy_number=0
CM058243.1	Liftoff	CDS	52653453	52653519	.	+	.	ID=cds-NP_001394700.1;Parent=rna-NM_001407771.1;Dbxref=GeneID:56790,GenBank:NP_001394700.1,MGI:MGI:1929651;Name=NP_001394700.1;Note=isoform 4 is encoded by transcript variant 15;gbkey=CDS;gene=Supt20;product=transcription factor SPT20 homolog isoform 4;protein_id=NP_001394700.1;extra_copy_number=0
CM058243.1	Liftoff	CDS	52656350	52656476	.	+	.	ID=cds-NP_001394700.1;Parent=rna-NM_001407771.1;Dbxref=GeneID:56790,GenBank:NP_001394700.1,MGI:MGI:1929651;Name=NP_001394700.1;Note=isoform 4 is encoded by transcript variant 15;gbkey=CDS;gene=Supt20;product=transcription factor SPT20 homolog isoform 4;protein_id=NP_001394700.1;extra_copy_number=0
CM058243.1	Liftoff	CDS	52657931	52658034	.	+	.	ID=cds-NP_001394700.1;Parent=rna-NM_001407771.1;Dbxref=GeneID:56790,GenBank:NP_001394700.1,MGI:MGI:1929651;Name=NP_001394700.1;Note=isoform 4 is encoded by transcript variant 15;gbkey=CDS;gene=Supt20;product=transcription factor SPT20 homolog isoform 4;protein_id=NP_001394700.1;extra_copy_number=0
CM058243.1	Liftoff	CDS	52661720	52661836	.	+	.	ID=cds-NP_001394700.1;Parent=rna-NM_001407771.1;Dbxref=GeneID:56790,GenBank:NP_001394700.1,MGI:MGI:1929651;Name=NP_001394700.1;Note=isoform 4 is encoded by transcript variant 15;gbkey=CDS;gene=Supt20;product=transcription factor SPT20 homolog isoform 4;protein_id=NP_001394700.1;extra_copy_number=0
CM058243.1	Liftoff	CDS	52661948	52662001	.	+	.	ID=cds-NP_001394700.1;Parent=rna-NM_001407771.1;Dbxref=GeneID:56790,GenBank:NP_001394700.1,MGI:MGI:1929651;Name=NP_001394700.1;Note=isoform 4 is encoded by transcript variant 15;gbkey=CDS;gene=Supt20;product=transcription factor SPT20 homolog isoform 4;protein_id=NP_001394700.1;extra_copy_number=0
CM058243.1	Liftoff	CDS	52663117	52663256	.	+	.	ID=cds-NP_001394700.1;Parent=rna-NM_001407771.1;Dbxref=GeneID:56790,GenBank:NP_001394700.1,MGI:MGI:1929651;Name=NP_001394700.1;Note=isoform 4 is encoded by transcript variant 15;gbkey=CDS;gene=Supt20;product=transcription factor SPT20 homolog isoform 4;protein_id=NP_001394700.1;extra_copy_number=0
CM058243.1	Liftoff	CDS	52663891	52664047	.	+	.	ID=cds-NP_001394700.1;Parent=rna-NM_001407771.1;Dbxref=GeneID:56790,GenBank:NP_001394700.1,MGI:MGI:1929651;Name=NP_001394700.1;Note=isoform 4 is encoded by transcript variant 15;gbkey=CDS;gene=Supt20;product=transcription factor SPT20 homolog isoform 4;protein_id=NP_001394700.1;extra_copy_number=0
CM058243.1	Liftoff	CDS	52664133	52664189	.	+	.	ID=cds-NP_001394700.1;Parent=rna-NM_001407771.1;Dbxref=GeneID:56790,GenBank:NP_001394700.1,MGI:MGI:1929651;Name=NP_001394700.1;Note=isoform 4 is encoded by transcript variant 15;gbkey=CDS;gene=Supt20;product=transcription factor SPT20 homolog isoform 4;protein_id=NP_001394700.1;extra_copy_number=0
CM058243.1	Liftoff	CDS	52665261	52665332	.	+	.	ID=cds-NP_001394700.1;Parent=rna-NM_001407771.1;Dbxref=GeneID:56790,GenBank:NP_001394700.1,MGI:MGI:1929651;Name=NP_001394700.1;Note=isoform 4 is encoded by transcript variant 15;gbkey=CDS;gene=Supt20;product=transcription factor SPT20 homolog isoform 4;protein_id=NP_001394700.1;extra_copy_number=0
CM058243.1	Liftoff	CDS	52666952	52667109	.	+	.	ID=cds-NP_001394700.1;Parent=rna-NM_001407771.1;Dbxref=GeneID:56790,GenBank:NP_001394700.1,MGI:MGI:1929651;Name=NP_001394700.1;Note=isoform 4 is encoded by transcript variant 15;gbkey=CDS;gene=Supt20;product=transcription factor SPT20 homolog isoform 4;protein_id=NP_001394700.1;extra_copy_number=0
CM058243.1	Liftoff	CDS	52668036	52668062	.	+	.	ID=cds-NP_001394700.1;Parent=rna-NM_001407771.1;Dbxref=GeneID:56790,GenBank:NP_001394700.1,MGI:MGI:1929651;Name=NP_001394700.1;Note=isoform 4 is encoded by transcript variant 15;gbkey=CDS;gene=Supt20;product=transcription factor SPT20 homolog isoform 4;protein_id=NP_001394700.1;extra_copy_number=0
CM058243.1	Liftoff	CDS	52668593	52668625	.	+	.	ID=cds-NP_001394700.1;Parent=rna-NM_001407771.1;Dbxref=GeneID:56790,GenBank:NP_001394700.1,MGI:MGI:1929651;Name=NP_001394700.1;Note=isoform 4 is encoded by transcript variant 15;gbkey=CDS;gene=Supt20;product=transcription factor SPT20 homolog isoform 4;protein_id=NP_001394700.1;extra_copy_number=0
CM058243.1	Liftoff	CDS	52669548	52669656	.	+	.	ID=cds-NP_001394700.1;Parent=rna-NM_001407771.1;Dbxref=GeneID:56790,GenBank:NP_001394700.1,MGI:MGI:1929651;Name=NP_001394700.1;Note=isoform 4 is encoded by transcript variant 15;gbkey=CDS;gene=Supt20;product=transcription factor SPT20 homolog isoform 4;protein_id=NP_001394700.1;extra_copy_number=0
CM058243.1	Liftoff	CDS	52670017	52670116	.	+	.	ID=cds-NP_001394700.1;Parent=rna-NM_001407771.1;Dbxref=GeneID:56790,GenBank:NP_001394700.1,MGI:MGI:1929651;Name=NP_001394700.1;Note=isoform 4 is encoded by transcript variant 15;gbkey=CDS;gene=Supt20;product=transcription factor SPT20 homolog isoform 4;protein_id=NP_001394700.1;extra_copy_number=0
CM058243.1	Liftoff	CDS	52670394	52670549	.	+	.	ID=cds-NP_001394700.1;Parent=rna-NM_001407771.1;Dbxref=GeneID:56790,GenBank:NP_001394700.1,MGI:MGI:1929651;Name=NP_001394700.1;Note=isoform 4 is encoded by transcript variant 15;gbkey=CDS;gene=Supt20;product=transcription factor SPT20 homolog isoform 4;protein_id=NP_001394700.1;extra_copy_number=0
CM058243.1	Liftoff	CDS	52672199	52672505	.	+	.	ID=cds-NP_001394700.1;Parent=rna-NM_001407771.1;Dbxref=GeneID:56790,GenBank:NP_001394700.1,MGI:MGI:1929651;Name=NP_001394700.1;Note=isoform 4 is encoded by transcript variant 15;gbkey=CDS;gene=Supt20;product=transcription factor SPT20 homolog isoform 4;protein_id=NP_001394700.1;extra_copy_number=0
CM058243.1	Liftoff	CDS	52673094	52673251	.	+	.	ID=cds-NP_001394700.1;Parent=rna-NM_001407771.1;Dbxref=GeneID:56790,GenBank:NP_001394700.1,MGI:MGI:1929651;Name=NP_001394700.1;Note=isoform 4 is encoded by transcript variant 15;gbkey=CDS;gene=Supt20;product=transcription factor SPT20 homolog isoform 4;protein_id=NP_001394700.1;extra_copy_number=0
CM058243.1	Liftoff	CDS	52675266	52675321	.	+	.	ID=cds-NP_001394700.1;Parent=rna-NM_001407771.1;Dbxref=GeneID:56790,GenBank:NP_001394700.1,MGI:MGI:1929651;Name=NP_001394700.1;Note=isoform 4 is encoded by transcript variant 15;gbkey=CDS;gene=Supt20;product=transcription factor SPT20 homolog isoform 4;protein_id=NP_001394700.1;extra_copy_number=0
CM058243.1	Liftoff	CDS	52677381	52677500	.	+	.	ID=cds-NP_001394700.1;Parent=rna-NM_001407771.1;Dbxref=GeneID:56790,GenBank:NP_001394700.1,MGI:MGI:1929651;Name=NP_001394700.1;Note=isoform 4 is encoded by transcript variant 15;gbkey=CDS;gene=Supt20;product=transcription factor SPT20 homolog isoform 4;protein_id=NP_001394700.1;extra_copy_number=0
CM058243.1	Liftoff	CDS	52680846	52680951	.	+	.	ID=cds-NP_001394700.1;Parent=rna-NM_001407771.1;Dbxref=GeneID:56790,GenBank:NP_001394700.1,MGI:MGI:1929651;Name=NP_001394700.1;Note=isoform 4 is encoded by transcript variant 15;gbkey=CDS;gene=Supt20;product=transcription factor SPT20 homolog isoform 4;protein_id=NP_001394700.1;extra_copy_number=0
CM058243.1	Liftoff	CDS	52682445	52682572	.	+	.	ID=cds-NP_001394700.1;Parent=rna-NM_001407771.1;Dbxref=GeneID:56790,GenBank:NP_001394700.1,MGI:MGI:1929651;Name=NP_001394700.1;Note=isoform 4 is encoded by transcript variant 15;gbkey=CDS;gene=Supt20;product=transcription factor SPT20 homolog isoform 4;protein_id=NP_001394700.1;extra_copy_number=0
CM058243.1	Liftoff	CDS	52683220	52683357	.	+	.	ID=cds-NP_001394700.1;Parent=rna-NM_001407771.1;Dbxref=GeneID:56790,GenBank:NP_001394700.1,MGI:MGI:1929651;Name=NP_001394700.1;Note=isoform 4 is encoded by transcript variant 15;gbkey=CDS;gene=Supt20;product=transcription factor SPT20 homolog isoform 4;protein_id=NP_001394700.1;extra_copy_number=0
CM058243.1	Liftoff	mRNA	52647681	52683639	.	+	.	ID=rna-NM_001407772.1;Parent=gene-Supt20;Dbxref=GeneID:56790,GenBank:NM_001407772.1,MGI:MGI:1929651;Name=NM_001407772.1;gbkey=mRNA;gene=Supt20;product=SPT20 SAGA complex component%2C transcript variant 16;transcript_id=NM_001407772.1;matches_ref_protein=True;valid_ORF=True;extra_copy_number=0
CM058243.1	Liftoff	exon	52647681	52647719	.	+	.	ID=exon-NM_001407772.1-1;Parent=rna-NM_001407772.1;Dbxref=GeneID:56790,GenBank:NM_001407772.1,MGI:MGI:1929651;gbkey=mRNA;gene=Supt20;product=SPT20 SAGA complex component%2C transcript variant 16;transcript_id=NM_001407772.1;extra_copy_number=0
CM058243.1	Liftoff	exon	52647963	52648068	.	+	.	ID=exon-NM_001407772.1-2;Parent=rna-NM_001407772.1;Dbxref=GeneID:56790,GenBank:NM_001407772.1,MGI:MGI:1929651;gbkey=mRNA;gene=Supt20;product=SPT20 SAGA complex component%2C transcript variant 16;transcript_id=NM_001407772.1;extra_copy_number=0
CM058243.1	Liftoff	exon	52649983	52650067	.	+	.	ID=exon-NM_001407772.1-3;Parent=rna-NM_001407772.1;Dbxref=GeneID:56790,GenBank:NM_001407772.1,MGI:MGI:1929651;gbkey=mRNA;gene=Supt20;product=SPT20 SAGA complex component%2C transcript variant 16;transcript_id=NM_001407772.1;extra_copy_number=0
CM058243.1	Liftoff	exon	52651344	52651379	.	+	.	ID=exon-NM_001407772.1-4;Parent=rna-NM_001407772.1;Dbxref=GeneID:56790,GenBank:NM_001407772.1,MGI:MGI:1929651;gbkey=mRNA;gene=Supt20;product=SPT20 SAGA complex component%2C transcript variant 16;transcript_id=NM_001407772.1;extra_copy_number=0
CM058243.1	Liftoff	exon	52651811	52651869	.	+	.	ID=exon-NM_001407772.1-5;Parent=rna-NM_001407772.1;Dbxref=GeneID:56790,GenBank:NM_001407772.1,MGI:MGI:1929651;gbkey=mRNA;gene=Supt20;product=SPT20 SAGA complex component%2C transcript variant 16;transcript_id=NM_001407772.1;extra_copy_number=0
CM058243.1	Liftoff	exon	52653453	52653519	.	+	.	ID=exon-NM_001407772.1-6;Parent=rna-NM_001407772.1;Dbxref=GeneID:56790,GenBank:NM_001407772.1,MGI:MGI:1929651;gbkey=mRNA;gene=Supt20;product=SPT20 SAGA complex component%2C transcript variant 16;transcript_id=NM_001407772.1;extra_copy_number=0
CM058243.1	Liftoff	exon	52656347	52656476	.	+	.	ID=exon-NM_001407772.1-7;Parent=rna-NM_001407772.1;Dbxref=GeneID:56790,GenBank:NM_001407772.1,MGI:MGI:1929651;gbkey=mRNA;gene=Supt20;product=SPT20 SAGA complex component%2C transcript variant 16;transcript_id=NM_001407772.1;extra_copy_number=0
CM058243.1	Liftoff	exon	52657931	52658034	.	+	.	ID=exon-NM_001407772.1-8;Parent=rna-NM_001407772.1;Dbxref=GeneID:56790,GenBank:NM_001407772.1,MGI:MGI:1929651;gbkey=mRNA;gene=Supt20;product=SPT20 SAGA complex component%2C transcript variant 16;transcript_id=NM_001407772.1;extra_copy_number=0
CM058243.1	Liftoff	exon	52661720	52661836	.	+	.	ID=exon-NM_001407772.1-9;Parent=rna-NM_001407772.1;Dbxref=GeneID:56790,GenBank:NM_001407772.1,MGI:MGI:1929651;gbkey=mRNA;gene=Supt20;product=SPT20 SAGA complex component%2C transcript variant 16;transcript_id=NM_001407772.1;extra_copy_number=0
CM058243.1	Liftoff	exon	52661948	52662001	.	+	.	ID=exon-NM_001407772.1-10;Parent=rna-NM_001407772.1;Dbxref=GeneID:56790,GenBank:NM_001407772.1,MGI:MGI:1929651;gbkey=mRNA;gene=Supt20;product=SPT20 SAGA complex component%2C transcript variant 16;transcript_id=NM_001407772.1;extra_copy_number=0
CM058243.1	Liftoff	exon	52663117	52663256	.	+	.	ID=exon-NM_001407772.1-11;Parent=rna-NM_001407772.1;Dbxref=GeneID:56790,GenBank:NM_001407772.1,MGI:MGI:1929651;gbkey=mRNA;gene=Supt20;product=SPT20 SAGA complex component%2C transcript variant 16;transcript_id=NM_001407772.1;extra_copy_number=0
CM058243.1	Liftoff	exon	52663891	52664047	.	+	.	ID=exon-NM_001407772.1-12;Parent=rna-NM_001407772.1;Dbxref=GeneID:56790,GenBank:NM_001407772.1,MGI:MGI:1929651;gbkey=mRNA;gene=Supt20;product=SPT20 SAGA complex component%2C transcript variant 16;transcript_id=NM_001407772.1;extra_copy_number=0
CM058243.1	Liftoff	exon	52664133	52664189	.	+	.	ID=exon-NM_001407772.1-13;Parent=rna-NM_001407772.1;Dbxref=GeneID:56790,GenBank:NM_001407772.1,MGI:MGI:1929651;gbkey=mRNA;gene=Supt20;product=SPT20 SAGA complex component%2C transcript variant 16;transcript_id=NM_001407772.1;extra_copy_number=0
CM058243.1	Liftoff	exon	52665261	52665332	.	+	.	ID=exon-NM_001407772.1-14;Parent=rna-NM_001407772.1;Dbxref=GeneID:56790,GenBank:NM_001407772.1,MGI:MGI:1929651;gbkey=mRNA;gene=Supt20;product=SPT20 SAGA complex component%2C transcript variant 16;transcript_id=NM_001407772.1;extra_copy_number=0
CM058243.1	Liftoff	exon	52666952	52667109	.	+	.	ID=exon-NM_001407772.1-15;Parent=rna-NM_001407772.1;Dbxref=GeneID:56790,GenBank:NM_001407772.1,MGI:MGI:1929651;gbkey=mRNA;gene=Supt20;product=SPT20 SAGA complex component%2C transcript variant 16;transcript_id=NM_001407772.1;extra_copy_number=0
CM058243.1	Liftoff	exon	52668036	52668062	.	+	.	ID=exon-NM_001407772.1-16;Parent=rna-NM_001407772.1;Dbxref=GeneID:56790,GenBank:NM_001407772.1,MGI:MGI:1929651;gbkey=mRNA;gene=Supt20;product=SPT20 SAGA complex component%2C transcript variant 16;transcript_id=NM_001407772.1;extra_copy_number=0
CM058243.1	Liftoff	exon	52668593	52668625	.	+	.	ID=exon-NM_001407772.1-17;Parent=rna-NM_001407772.1;Dbxref=GeneID:56790,GenBank:NM_001407772.1,MGI:MGI:1929651;gbkey=mRNA;gene=Supt20;product=SPT20 SAGA complex component%2C transcript variant 16;transcript_id=NM_001407772.1;extra_copy_number=0
CM058243.1	Liftoff	exon	52669548	52669656	.	+	.	ID=exon-NM_001407772.1-18;Parent=rna-NM_001407772.1;Dbxref=GeneID:56790,GenBank:NM_001407772.1,MGI:MGI:1929651;gbkey=mRNA;gene=Supt20;product=SPT20 SAGA complex component%2C transcript variant 16;transcript_id=NM_001407772.1;extra_copy_number=0
CM058243.1	Liftoff	exon	52670014	52670116	.	+	.	ID=exon-NM_001407772.1-19;Parent=rna-NM_001407772.1;Dbxref=GeneID:56790,GenBank:NM_001407772.1,MGI:MGI:1929651;gbkey=mRNA;gene=Supt20;product=SPT20 SAGA complex component%2C transcript variant 16;transcript_id=NM_001407772.1;extra_copy_number=0
CM058243.1	Liftoff	exon	52670394	52670549	.	+	.	ID=exon-NM_001407772.1-20;Parent=rna-NM_001407772.1;Dbxref=GeneID:56790,GenBank:NM_001407772.1,MGI:MGI:1929651;gbkey=mRNA;gene=Supt20;product=SPT20 SAGA complex component%2C transcript variant 16;transcript_id=NM_001407772.1;extra_copy_number=0
CM058243.1	Liftoff	exon	52672199	52672505	.	+	.	ID=exon-NM_001407772.1-21;Parent=rna-NM_001407772.1;Dbxref=GeneID:56790,GenBank:NM_001407772.1,MGI:MGI:1929651;gbkey=mRNA;gene=Supt20;product=SPT20 SAGA complex component%2C transcript variant 16;transcript_id=NM_001407772.1;extra_copy_number=0
CM058243.1	Liftoff	exon	52673094	52673251	.	+	.	ID=exon-NM_001407772.1-22;Parent=rna-NM_001407772.1;Dbxref=GeneID:56790,GenBank:NM_001407772.1,MGI:MGI:1929651;gbkey=mRNA;gene=Supt20;product=SPT20 SAGA complex component%2C transcript variant 16;transcript_id=NM_001407772.1;extra_copy_number=0
CM058243.1	Liftoff	exon	52675266	52675321	.	+	.	ID=exon-NM_001407772.1-23;Parent=rna-NM_001407772.1;Dbxref=GeneID:56790,GenBank:NM_001407772.1,MGI:MGI:1929651;gbkey=mRNA;gene=Supt20;product=SPT20 SAGA complex component%2C transcript variant 16;transcript_id=NM_001407772.1;extra_copy_number=0
CM058243.1	Liftoff	exon	52677414	52677500	.	+	.	ID=exon-NM_001407772.1-24;Parent=rna-NM_001407772.1;Dbxref=GeneID:56790,GenBank:NM_001407772.1,MGI:MGI:1929651;gbkey=mRNA;gene=Supt20;product=SPT20 SAGA complex component%2C transcript variant 16;transcript_id=NM_001407772.1;extra_copy_number=0
CM058243.1	Liftoff	exon	52680846	52680951	.	+	.	ID=exon-NM_001407772.1-25;Parent=rna-NM_001407772.1;Dbxref=GeneID:56790,GenBank:NM_001407772.1,MGI:MGI:1929651;gbkey=mRNA;gene=Supt20;product=SPT20 SAGA complex component%2C transcript variant 16;transcript_id=NM_001407772.1;extra_copy_number=0
CM058243.1	Liftoff	exon	52682445	52682572	.	+	.	ID=exon-NM_001407772.1-26;Parent=rna-NM_001407772.1;Dbxref=GeneID:56790,GenBank:NM_001407772.1,MGI:MGI:1929651;gbkey=mRNA;gene=Supt20;product=SPT20 SAGA complex component%2C transcript variant 16;transcript_id=NM_001407772.1;extra_copy_number=0
CM058243.1	Liftoff	exon	52683220	52683639	.	+	.	ID=exon-NM_001407772.1-27;Parent=rna-NM_001407772.1;Dbxref=GeneID:56790,GenBank:NM_001407772.1,MGI:MGI:1929651;gbkey=mRNA;gene=Supt20;product=SPT20 SAGA complex component%2C transcript variant 16;transcript_id=NM_001407772.1;extra_copy_number=0
CM058243.1	Liftoff	CDS	52650065	52650067	.	+	.	ID=cds-NP_001394701.1;Parent=rna-NM_001407772.1;Dbxref=GeneID:56790,GenBank:NP_001394701.1,MGI:MGI:1929651;Name=NP_001394701.1;Note=isoform 5 is encoded by transcript variant 16;gbkey=CDS;gene=Supt20;product=transcription factor SPT20 homolog isoform 5;protein_id=NP_001394701.1;extra_copy_number=0
CM058243.1	Liftoff	CDS	52651344	52651379	.	+	.	ID=cds-NP_001394701.1;Parent=rna-NM_001407772.1;Dbxref=GeneID:56790,GenBank:NP_001394701.1,MGI:MGI:1929651;Name=NP_001394701.1;Note=isoform 5 is encoded by transcript variant 16;gbkey=CDS;gene=Supt20;product=transcription factor SPT20 homolog isoform 5;protein_id=NP_001394701.1;extra_copy_number=0
CM058243.1	Liftoff	CDS	52651811	52651869	.	+	.	ID=cds-NP_001394701.1;Parent=rna-NM_001407772.1;Dbxref=GeneID:56790,GenBank:NP_001394701.1,MGI:MGI:1929651;Name=NP_001394701.1;Note=isoform 5 is encoded by transcript variant 16;gbkey=CDS;gene=Supt20;product=transcription factor SPT20 homolog isoform 5;protein_id=NP_001394701.1;extra_copy_number=0
CM058243.1	Liftoff	CDS	52653453	52653519	.	+	.	ID=cds-NP_001394701.1;Parent=rna-NM_001407772.1;Dbxref=GeneID:56790,GenBank:NP_001394701.1,MGI:MGI:1929651;Name=NP_001394701.1;Note=isoform 5 is encoded by transcript variant 16;gbkey=CDS;gene=Supt20;product=transcription factor SPT20 homolog isoform 5;protein_id=NP_001394701.1;extra_copy_number=0
CM058243.1	Liftoff	CDS	52656347	52656476	.	+	.	ID=cds-NP_001394701.1;Parent=rna-NM_001407772.1;Dbxref=GeneID:56790,GenBank:NP_001394701.1,MGI:MGI:1929651;Name=NP_001394701.1;Note=isoform 5 is encoded by transcript variant 16;gbkey=CDS;gene=Supt20;product=transcription factor SPT20 homolog isoform 5;protein_id=NP_001394701.1;extra_copy_number=0
CM058243.1	Liftoff	CDS	52657931	52658034	.	+	.	ID=cds-NP_001394701.1;Parent=rna-NM_001407772.1;Dbxref=GeneID:56790,GenBank:NP_001394701.1,MGI:MGI:1929651;Name=NP_001394701.1;Note=isoform 5 is encoded by transcript variant 16;gbkey=CDS;gene=Supt20;product=transcription factor SPT20 homolog isoform 5;protein_id=NP_001394701.1;extra_copy_number=0
CM058243.1	Liftoff	CDS	52661720	52661836	.	+	.	ID=cds-NP_001394701.1;Parent=rna-NM_001407772.1;Dbxref=GeneID:56790,GenBank:NP_001394701.1,MGI:MGI:1929651;Name=NP_001394701.1;Note=isoform 5 is encoded by transcript variant 16;gbkey=CDS;gene=Supt20;product=transcription factor SPT20 homolog isoform 5;protein_id=NP_001394701.1;extra_copy_number=0
CM058243.1	Liftoff	CDS	52661948	52662001	.	+	.	ID=cds-NP_001394701.1;Parent=rna-NM_001407772.1;Dbxref=GeneID:56790,GenBank:NP_001394701.1,MGI:MGI:1929651;Name=NP_001394701.1;Note=isoform 5 is encoded by transcript variant 16;gbkey=CDS;gene=Supt20;product=transcription factor SPT20 homolog isoform 5;protein_id=NP_001394701.1;extra_copy_number=0
CM058243.1	Liftoff	CDS	52663117	52663256	.	+	.	ID=cds-NP_001394701.1;Parent=rna-NM_001407772.1;Dbxref=GeneID:56790,GenBank:NP_001394701.1,MGI:MGI:1929651;Name=NP_001394701.1;Note=isoform 5 is encoded by transcript variant 16;gbkey=CDS;gene=Supt20;product=transcription factor SPT20 homolog isoform 5;protein_id=NP_001394701.1;extra_copy_number=0
CM058243.1	Liftoff	CDS	52663891	52664047	.	+	.	ID=cds-NP_001394701.1;Parent=rna-NM_001407772.1;Dbxref=GeneID:56790,GenBank:NP_001394701.1,MGI:MGI:1929651;Name=NP_001394701.1;Note=isoform 5 is encoded by transcript variant 16;gbkey=CDS;gene=Supt20;product=transcription factor SPT20 homolog isoform 5;protein_id=NP_001394701.1;extra_copy_number=0
CM058243.1	Liftoff	CDS	52664133	52664189	.	+	.	ID=cds-NP_001394701.1;Parent=rna-NM_001407772.1;Dbxref=GeneID:56790,GenBank:NP_001394701.1,MGI:MGI:1929651;Name=NP_001394701.1;Note=isoform 5 is encoded by transcript variant 16;gbkey=CDS;gene=Supt20;product=transcription factor SPT20 homolog isoform 5;protein_id=NP_001394701.1;extra_copy_number=0
CM058243.1	Liftoff	CDS	52665261	52665332	.	+	.	ID=cds-NP_001394701.1;Parent=rna-NM_001407772.1;Dbxref=GeneID:56790,GenBank:NP_001394701.1,MGI:MGI:1929651;Name=NP_001394701.1;Note=isoform 5 is encoded by transcript variant 16;gbkey=CDS;gene=Supt20;product=transcription factor SPT20 homolog isoform 5;protein_id=NP_001394701.1;extra_copy_number=0
CM058243.1	Liftoff	CDS	52666952	52667109	.	+	.	ID=cds-NP_001394701.1;Parent=rna-NM_001407772.1;Dbxref=GeneID:56790,GenBank:NP_001394701.1,MGI:MGI:1929651;Name=NP_001394701.1;Note=isoform 5 is encoded by transcript variant 16;gbkey=CDS;gene=Supt20;product=transcription factor SPT20 homolog isoform 5;protein_id=NP_001394701.1;extra_copy_number=0
CM058243.1	Liftoff	CDS	52668036	52668062	.	+	.	ID=cds-NP_001394701.1;Parent=rna-NM_001407772.1;Dbxref=GeneID:56790,GenBank:NP_001394701.1,MGI:MGI:1929651;Name=NP_001394701.1;Note=isoform 5 is encoded by transcript variant 16;gbkey=CDS;gene=Supt20;product=transcription factor SPT20 homolog isoform 5;protein_id=NP_001394701.1;extra_copy_number=0
CM058243.1	Liftoff	CDS	52668593	52668625	.	+	.	ID=cds-NP_001394701.1;Parent=rna-NM_001407772.1;Dbxref=GeneID:56790,GenBank:NP_001394701.1,MGI:MGI:1929651;Name=NP_001394701.1;Note=isoform 5 is encoded by transcript variant 16;gbkey=CDS;gene=Supt20;product=transcription factor SPT20 homolog isoform 5;protein_id=NP_001394701.1;extra_copy_number=0
CM058243.1	Liftoff	CDS	52669548	52669656	.	+	.	ID=cds-NP_001394701.1;Parent=rna-NM_001407772.1;Dbxref=GeneID:56790,GenBank:NP_001394701.1,MGI:MGI:1929651;Name=NP_001394701.1;Note=isoform 5 is encoded by transcript variant 16;gbkey=CDS;gene=Supt20;product=transcription factor SPT20 homolog isoform 5;protein_id=NP_001394701.1;extra_copy_number=0
CM058243.1	Liftoff	CDS	52670014	52670116	.	+	.	ID=cds-NP_001394701.1;Parent=rna-NM_001407772.1;Dbxref=GeneID:56790,GenBank:NP_001394701.1,MGI:MGI:1929651;Name=NP_001394701.1;Note=isoform 5 is encoded by transcript variant 16;gbkey=CDS;gene=Supt20;product=transcription factor SPT20 homolog isoform 5;protein_id=NP_001394701.1;extra_copy_number=0
CM058243.1	Liftoff	CDS	52670394	52670549	.	+	.	ID=cds-NP_001394701.1;Parent=rna-NM_001407772.1;Dbxref=GeneID:56790,GenBank:NP_001394701.1,MGI:MGI:1929651;Name=NP_001394701.1;Note=isoform 5 is encoded by transcript variant 16;gbkey=CDS;gene=Supt20;product=transcription factor SPT20 homolog isoform 5;protein_id=NP_001394701.1;extra_copy_number=0
CM058243.1	Liftoff	CDS	52672199	52672505	.	+	.	ID=cds-NP_001394701.1;Parent=rna-NM_001407772.1;Dbxref=GeneID:56790,GenBank:NP_001394701.1,MGI:MGI:1929651;Name=NP_001394701.1;Note=isoform 5 is encoded by transcript variant 16;gbkey=CDS;gene=Supt20;product=transcription factor SPT20 homolog isoform 5;protein_id=NP_001394701.1;extra_copy_number=0
CM058243.1	Liftoff	CDS	52673094	52673251	.	+	.	ID=cds-NP_001394701.1;Parent=rna-NM_001407772.1;Dbxref=GeneID:56790,GenBank:NP_001394701.1,MGI:MGI:1929651;Name=NP_001394701.1;Note=isoform 5 is encoded by transcript variant 16;gbkey=CDS;gene=Supt20;product=transcription factor SPT20 homolog isoform 5;protein_id=NP_001394701.1;extra_copy_number=0
CM058243.1	Liftoff	CDS	52675266	52675321	.	+	.	ID=cds-NP_001394701.1;Parent=rna-NM_001407772.1;Dbxref=GeneID:56790,GenBank:NP_001394701.1,MGI:MGI:1929651;Name=NP_001394701.1;Note=isoform 5 is encoded by transcript variant 16;gbkey=CDS;gene=Supt20;product=transcription factor SPT20 homolog isoform 5;protein_id=NP_001394701.1;extra_copy_number=0
CM058243.1	Liftoff	CDS	52677414	52677500	.	+	.	ID=cds-NP_001394701.1;Parent=rna-NM_001407772.1;Dbxref=GeneID:56790,GenBank:NP_001394701.1,MGI:MGI:1929651;Name=NP_001394701.1;Note=isoform 5 is encoded by transcript variant 16;gbkey=CDS;gene=Supt20;product=transcription factor SPT20 homolog isoform 5;protein_id=NP_001394701.1;extra_copy_number=0
CM058243.1	Liftoff	CDS	52680846	52680951	.	+	.	ID=cds-NP_001394701.1;Parent=rna-NM_001407772.1;Dbxref=GeneID:56790,GenBank:NP_001394701.1,MGI:MGI:1929651;Name=NP_001394701.1;Note=isoform 5 is encoded by transcript variant 16;gbkey=CDS;gene=Supt20;product=transcription factor SPT20 homolog isoform 5;protein_id=NP_001394701.1;extra_copy_number=0
CM058243.1	Liftoff	CDS	52682445	52682572	.	+	.	ID=cds-NP_001394701.1;Parent=rna-NM_001407772.1;Dbxref=GeneID:56790,GenBank:NP_001394701.1,MGI:MGI:1929651;Name=NP_001394701.1;Note=isoform 5 is encoded by transcript variant 16;gbkey=CDS;gene=Supt20;product=transcription factor SPT20 homolog isoform 5;protein_id=NP_001394701.1;extra_copy_number=0
CM058243.1	Liftoff	CDS	52683220	52683357	.	+	.	ID=cds-NP_001394701.1;Parent=rna-NM_001407772.1;Dbxref=GeneID:56790,GenBank:NP_001394701.1,MGI:MGI:1929651;Name=NP_001394701.1;Note=isoform 5 is encoded by transcript variant 16;gbkey=CDS;gene=Supt20;product=transcription factor SPT20 homolog isoform 5;protein_id=NP_001394701.1;extra_copy_number=0
CM058243.1	Liftoff	mRNA	52647681	52683639	.	+	.	ID=rna-NM_001407773.1;Parent=gene-Supt20;Dbxref=GeneID:56790,GenBank:NM_001407773.1,MGI:MGI:1929651;Name=NM_001407773.1;gbkey=mRNA;gene=Supt20;product=SPT20 SAGA complex component%2C transcript variant 17;transcript_id=NM_001407773.1;matches_ref_protein=True;valid_ORF=True;extra_copy_number=0
CM058243.1	Liftoff	exon	52647681	52647719	.	+	.	ID=exon-NM_001407773.1-1;Parent=rna-NM_001407773.1;Dbxref=GeneID:56790,GenBank:NM_001407773.1,MGI:MGI:1929651;gbkey=mRNA;gene=Supt20;product=SPT20 SAGA complex component%2C transcript variant 17;transcript_id=NM_001407773.1;extra_copy_number=0
CM058243.1	Liftoff	exon	52647963	52648068	.	+	.	ID=exon-NM_001407773.1-2;Parent=rna-NM_001407773.1;Dbxref=GeneID:56790,GenBank:NM_001407773.1,MGI:MGI:1929651;gbkey=mRNA;gene=Supt20;product=SPT20 SAGA complex component%2C transcript variant 17;transcript_id=NM_001407773.1;extra_copy_number=0
CM058243.1	Liftoff	exon	52649983	52650067	.	+	.	ID=exon-NM_001407773.1-3;Parent=rna-NM_001407773.1;Dbxref=GeneID:56790,GenBank:NM_001407773.1,MGI:MGI:1929651;gbkey=mRNA;gene=Supt20;product=SPT20 SAGA complex component%2C transcript variant 17;transcript_id=NM_001407773.1;extra_copy_number=0
CM058243.1	Liftoff	exon	52651344	52651379	.	+	.	ID=exon-NM_001407773.1-4;Parent=rna-NM_001407773.1;Dbxref=GeneID:56790,GenBank:NM_001407773.1,MGI:MGI:1929651;gbkey=mRNA;gene=Supt20;product=SPT20 SAGA complex component%2C transcript variant 17;transcript_id=NM_001407773.1;extra_copy_number=0
CM058243.1	Liftoff	exon	52651811	52651869	.	+	.	ID=exon-NM_001407773.1-5;Parent=rna-NM_001407773.1;Dbxref=GeneID:56790,GenBank:NM_001407773.1,MGI:MGI:1929651;gbkey=mRNA;gene=Supt20;product=SPT20 SAGA complex component%2C transcript variant 17;transcript_id=NM_001407773.1;extra_copy_number=0
CM058243.1	Liftoff	exon	52653453	52653519	.	+	.	ID=exon-NM_001407773.1-6;Parent=rna-NM_001407773.1;Dbxref=GeneID:56790,GenBank:NM_001407773.1,MGI:MGI:1929651;gbkey=mRNA;gene=Supt20;product=SPT20 SAGA complex component%2C transcript variant 17;transcript_id=NM_001407773.1;extra_copy_number=0
CM058243.1	Liftoff	exon	52656350	52656476	.	+	.	ID=exon-NM_001407773.1-7;Parent=rna-NM_001407773.1;Dbxref=GeneID:56790,GenBank:NM_001407773.1,MGI:MGI:1929651;gbkey=mRNA;gene=Supt20;product=SPT20 SAGA complex component%2C transcript variant 17;transcript_id=NM_001407773.1;extra_copy_number=0
CM058243.1	Liftoff	exon	52657931	52658034	.	+	.	ID=exon-NM_001407773.1-8;Parent=rna-NM_001407773.1;Dbxref=GeneID:56790,GenBank:NM_001407773.1,MGI:MGI:1929651;gbkey=mRNA;gene=Supt20;product=SPT20 SAGA complex component%2C transcript variant 17;transcript_id=NM_001407773.1;extra_copy_number=0
CM058243.1	Liftoff	exon	52661720	52661836	.	+	.	ID=exon-NM_001407773.1-9;Parent=rna-NM_001407773.1;Dbxref=GeneID:56790,GenBank:NM_001407773.1,MGI:MGI:1929651;gbkey=mRNA;gene=Supt20;product=SPT20 SAGA complex component%2C transcript variant 17;transcript_id=NM_001407773.1;extra_copy_number=0
CM058243.1	Liftoff	exon	52661948	52662001	.	+	.	ID=exon-NM_001407773.1-10;Parent=rna-NM_001407773.1;Dbxref=GeneID:56790,GenBank:NM_001407773.1,MGI:MGI:1929651;gbkey=mRNA;gene=Supt20;product=SPT20 SAGA complex component%2C transcript variant 17;transcript_id=NM_001407773.1;extra_copy_number=0
CM058243.1	Liftoff	exon	52663117	52663256	.	+	.	ID=exon-NM_001407773.1-11;Parent=rna-NM_001407773.1;Dbxref=GeneID:56790,GenBank:NM_001407773.1,MGI:MGI:1929651;gbkey=mRNA;gene=Supt20;product=SPT20 SAGA complex component%2C transcript variant 17;transcript_id=NM_001407773.1;extra_copy_number=0
CM058243.1	Liftoff	exon	52663891	52664047	.	+	.	ID=exon-NM_001407773.1-12;Parent=rna-NM_001407773.1;Dbxref=GeneID:56790,GenBank:NM_001407773.1,MGI:MGI:1929651;gbkey=mRNA;gene=Supt20;product=SPT20 SAGA complex component%2C transcript variant 17;transcript_id=NM_001407773.1;extra_copy_number=0
CM058243.1	Liftoff	exon	52664133	52664189	.	+	.	ID=exon-NM_001407773.1-13;Parent=rna-NM_001407773.1;Dbxref=GeneID:56790,GenBank:NM_001407773.1,MGI:MGI:1929651;gbkey=mRNA;gene=Supt20;product=SPT20 SAGA complex component%2C transcript variant 17;transcript_id=NM_001407773.1;extra_copy_number=0
CM058243.1	Liftoff	exon	52665261	52665332	.	+	.	ID=exon-NM_001407773.1-14;Parent=rna-NM_001407773.1;Dbxref=GeneID:56790,GenBank:NM_001407773.1,MGI:MGI:1929651;gbkey=mRNA;gene=Supt20;product=SPT20 SAGA complex component%2C transcript variant 17;transcript_id=NM_001407773.1;extra_copy_number=0
CM058243.1	Liftoff	exon	52666952	52667109	.	+	.	ID=exon-NM_001407773.1-15;Parent=rna-NM_001407773.1;Dbxref=GeneID:56790,GenBank:NM_001407773.1,MGI:MGI:1929651;gbkey=mRNA;gene=Supt20;product=SPT20 SAGA complex component%2C transcript variant 17;transcript_id=NM_001407773.1;extra_copy_number=0
CM058243.1	Liftoff	exon	52668036	52668062	.	+	.	ID=exon-NM_001407773.1-16;Parent=rna-NM_001407773.1;Dbxref=GeneID:56790,GenBank:NM_001407773.1,MGI:MGI:1929651;gbkey=mRNA;gene=Supt20;product=SPT20 SAGA complex component%2C transcript variant 17;transcript_id=NM_001407773.1;extra_copy_number=0
CM058243.1	Liftoff	exon	52668593	52668625	.	+	.	ID=exon-NM_001407773.1-17;Parent=rna-NM_001407773.1;Dbxref=GeneID:56790,GenBank:NM_001407773.1,MGI:MGI:1929651;gbkey=mRNA;gene=Supt20;product=SPT20 SAGA complex component%2C transcript variant 17;transcript_id=NM_001407773.1;extra_copy_number=0
CM058243.1	Liftoff	exon	52669548	52669656	.	+	.	ID=exon-NM_001407773.1-18;Parent=rna-NM_001407773.1;Dbxref=GeneID:56790,GenBank:NM_001407773.1,MGI:MGI:1929651;gbkey=mRNA;gene=Supt20;product=SPT20 SAGA complex component%2C transcript variant 17;transcript_id=NM_001407773.1;extra_copy_number=0
CM058243.1	Liftoff	exon	52670014	52670116	.	+	.	ID=exon-NM_001407773.1-19;Parent=rna-NM_001407773.1;Dbxref=GeneID:56790,GenBank:NM_001407773.1,MGI:MGI:1929651;gbkey=mRNA;gene=Supt20;product=SPT20 SAGA complex component%2C transcript variant 17;transcript_id=NM_001407773.1;extra_copy_number=0
CM058243.1	Liftoff	exon	52670394	52670549	.	+	.	ID=exon-NM_001407773.1-20;Parent=rna-NM_001407773.1;Dbxref=GeneID:56790,GenBank:NM_001407773.1,MGI:MGI:1929651;gbkey=mRNA;gene=Supt20;product=SPT20 SAGA complex component%2C transcript variant 17;transcript_id=NM_001407773.1;extra_copy_number=0
CM058243.1	Liftoff	exon	52672199	52672505	.	+	.	ID=exon-NM_001407773.1-21;Parent=rna-NM_001407773.1;Dbxref=GeneID:56790,GenBank:NM_001407773.1,MGI:MGI:1929651;gbkey=mRNA;gene=Supt20;product=SPT20 SAGA complex component%2C transcript variant 17;transcript_id=NM_001407773.1;extra_copy_number=0
CM058243.1	Liftoff	exon	52673094	52673251	.	+	.	ID=exon-NM_001407773.1-22;Parent=rna-NM_001407773.1;Dbxref=GeneID:56790,GenBank:NM_001407773.1,MGI:MGI:1929651;gbkey=mRNA;gene=Supt20;product=SPT20 SAGA complex component%2C transcript variant 17;transcript_id=NM_001407773.1;extra_copy_number=0
CM058243.1	Liftoff	exon	52675266	52675321	.	+	.	ID=exon-NM_001407773.1-23;Parent=rna-NM_001407773.1;Dbxref=GeneID:56790,GenBank:NM_001407773.1,MGI:MGI:1929651;gbkey=mRNA;gene=Supt20;product=SPT20 SAGA complex component%2C transcript variant 17;transcript_id=NM_001407773.1;extra_copy_number=0
CM058243.1	Liftoff	exon	52677417	52677500	.	+	.	ID=exon-NM_001407773.1-24;Parent=rna-NM_001407773.1;Dbxref=GeneID:56790,GenBank:NM_001407773.1,MGI:MGI:1929651;gbkey=mRNA;gene=Supt20;product=SPT20 SAGA complex component%2C transcript variant 17;transcript_id=NM_001407773.1;extra_copy_number=0
CM058243.1	Liftoff	exon	52680846	52680951	.	+	.	ID=exon-NM_001407773.1-25;Parent=rna-NM_001407773.1;Dbxref=GeneID:56790,GenBank:NM_001407773.1,MGI:MGI:1929651;gbkey=mRNA;gene=Supt20;product=SPT20 SAGA complex component%2C transcript variant 17;transcript_id=NM_001407773.1;extra_copy_number=0
CM058243.1	Liftoff	exon	52682445	52682572	.	+	.	ID=exon-NM_001407773.1-26;Parent=rna-NM_001407773.1;Dbxref=GeneID:56790,GenBank:NM_001407773.1,MGI:MGI:1929651;gbkey=mRNA;gene=Supt20;product=SPT20 SAGA complex component%2C transcript variant 17;transcript_id=NM_001407773.1;extra_copy_number=0
CM058243.1	Liftoff	exon	52683220	52683639	.	+	.	ID=exon-NM_001407773.1-27;Parent=rna-NM_001407773.1;Dbxref=GeneID:56790,GenBank:NM_001407773.1,MGI:MGI:1929651;gbkey=mRNA;gene=Supt20;product=SPT20 SAGA complex component%2C transcript variant 17;transcript_id=NM_001407773.1;extra_copy_number=0
CM058243.1	Liftoff	CDS	52650065	52650067	.	+	.	ID=cds-NP_001394702.1;Parent=rna-NM_001407773.1;Dbxref=GeneID:56790,GenBank:NP_001394702.1,MGI:MGI:1929651;Name=NP_001394702.1;Note=isoform 6 is encoded by transcript variant 17;gbkey=CDS;gene=Supt20;product=transcription factor SPT20 homolog isoform 6;protein_id=NP_001394702.1;extra_copy_number=0
CM058243.1	Liftoff	CDS	52651344	52651379	.	+	.	ID=cds-NP_001394702.1;Parent=rna-NM_001407773.1;Dbxref=GeneID:56790,GenBank:NP_001394702.1,MGI:MGI:1929651;Name=NP_001394702.1;Note=isoform 6 is encoded by transcript variant 17;gbkey=CDS;gene=Supt20;product=transcription factor SPT20 homolog isoform 6;protein_id=NP_001394702.1;extra_copy_number=0
CM058243.1	Liftoff	CDS	52651811	52651869	.	+	.	ID=cds-NP_001394702.1;Parent=rna-NM_001407773.1;Dbxref=GeneID:56790,GenBank:NP_001394702.1,MGI:MGI:1929651;Name=NP_001394702.1;Note=isoform 6 is encoded by transcript variant 17;gbkey=CDS;gene=Supt20;product=transcription factor SPT20 homolog isoform 6;protein_id=NP_001394702.1;extra_copy_number=0
CM058243.1	Liftoff	CDS	52653453	52653519	.	+	.	ID=cds-NP_001394702.1;Parent=rna-NM_001407773.1;Dbxref=GeneID:56790,GenBank:NP_001394702.1,MGI:MGI:1929651;Name=NP_001394702.1;Note=isoform 6 is encoded by transcript variant 17;gbkey=CDS;gene=Supt20;product=transcription factor SPT20 homolog isoform 6;protein_id=NP_001394702.1;extra_copy_number=0
CM058243.1	Liftoff	CDS	52656350	52656476	.	+	.	ID=cds-NP_001394702.1;Parent=rna-NM_001407773.1;Dbxref=GeneID:56790,GenBank:NP_001394702.1,MGI:MGI:1929651;Name=NP_001394702.1;Note=isoform 6 is encoded by transcript variant 17;gbkey=CDS;gene=Supt20;product=transcription factor SPT20 homolog isoform 6;protein_id=NP_001394702.1;extra_copy_number=0
CM058243.1	Liftoff	CDS	52657931	52658034	.	+	.	ID=cds-NP_001394702.1;Parent=rna-NM_001407773.1;Dbxref=GeneID:56790,GenBank:NP_001394702.1,MGI:MGI:1929651;Name=NP_001394702.1;Note=isoform 6 is encoded by transcript variant 17;gbkey=CDS;gene=Supt20;product=transcription factor SPT20 homolog isoform 6;protein_id=NP_001394702.1;extra_copy_number=0
CM058243.1	Liftoff	CDS	52661720	52661836	.	+	.	ID=cds-NP_001394702.1;Parent=rna-NM_001407773.1;Dbxref=GeneID:56790,GenBank:NP_001394702.1,MGI:MGI:1929651;Name=NP_001394702.1;Note=isoform 6 is encoded by transcript variant 17;gbkey=CDS;gene=Supt20;product=transcription factor SPT20 homolog isoform 6;protein_id=NP_001394702.1;extra_copy_number=0
CM058243.1	Liftoff	CDS	52661948	52662001	.	+	.	ID=cds-NP_001394702.1;Parent=rna-NM_001407773.1;Dbxref=GeneID:56790,GenBank:NP_001394702.1,MGI:MGI:1929651;Name=NP_001394702.1;Note=isoform 6 is encoded by transcript variant 17;gbkey=CDS;gene=Supt20;product=transcription factor SPT20 homolog isoform 6;protein_id=NP_001394702.1;extra_copy_number=0
CM058243.1	Liftoff	CDS	52663117	52663256	.	+	.	ID=cds-NP_001394702.1;Parent=rna-NM_001407773.1;Dbxref=GeneID:56790,GenBank:NP_001394702.1,MGI:MGI:1929651;Name=NP_001394702.1;Note=isoform 6 is encoded by transcript variant 17;gbkey=CDS;gene=Supt20;product=transcription factor SPT20 homolog isoform 6;protein_id=NP_001394702.1;extra_copy_number=0
CM058243.1	Liftoff	CDS	52663891	52664047	.	+	.	ID=cds-NP_001394702.1;Parent=rna-NM_001407773.1;Dbxref=GeneID:56790,GenBank:NP_001394702.1,MGI:MGI:1929651;Name=NP_001394702.1;Note=isoform 6 is encoded by transcript variant 17;gbkey=CDS;gene=Supt20;product=transcription factor SPT20 homolog isoform 6;protein_id=NP_001394702.1;extra_copy_number=0
CM058243.1	Liftoff	CDS	52664133	52664189	.	+	.	ID=cds-NP_001394702.1;Parent=rna-NM_001407773.1;Dbxref=GeneID:56790,GenBank:NP_001394702.1,MGI:MGI:1929651;Name=NP_001394702.1;Note=isoform 6 is encoded by transcript variant 17;gbkey=CDS;gene=Supt20;product=transcription factor SPT20 homolog isoform 6;protein_id=NP_001394702.1;extra_copy_number=0
CM058243.1	Liftoff	CDS	52665261	52665332	.	+	.	ID=cds-NP_001394702.1;Parent=rna-NM_001407773.1;Dbxref=GeneID:56790,GenBank:NP_001394702.1,MGI:MGI:1929651;Name=NP_001394702.1;Note=isoform 6 is encoded by transcript variant 17;gbkey=CDS;gene=Supt20;product=transcription factor SPT20 homolog isoform 6;protein_id=NP_001394702.1;extra_copy_number=0
CM058243.1	Liftoff	CDS	52666952	52667109	.	+	.	ID=cds-NP_001394702.1;Parent=rna-NM_001407773.1;Dbxref=GeneID:56790,GenBank:NP_001394702.1,MGI:MGI:1929651;Name=NP_001394702.1;Note=isoform 6 is encoded by transcript variant 17;gbkey=CDS;gene=Supt20;product=transcription factor SPT20 homolog isoform 6;protein_id=NP_001394702.1;extra_copy_number=0
CM058243.1	Liftoff	CDS	52668036	52668062	.	+	.	ID=cds-NP_001394702.1;Parent=rna-NM_001407773.1;Dbxref=GeneID:56790,GenBank:NP_001394702.1,MGI:MGI:1929651;Name=NP_001394702.1;Note=isoform 6 is encoded by transcript variant 17;gbkey=CDS;gene=Supt20;product=transcription factor SPT20 homolog isoform 6;protein_id=NP_001394702.1;extra_copy_number=0
CM058243.1	Liftoff	CDS	52668593	52668625	.	+	.	ID=cds-NP_001394702.1;Parent=rna-NM_001407773.1;Dbxref=GeneID:56790,GenBank:NP_001394702.1,MGI:MGI:1929651;Name=NP_001394702.1;Note=isoform 6 is encoded by transcript variant 17;gbkey=CDS;gene=Supt20;product=transcription factor SPT20 homolog isoform 6;protein_id=NP_001394702.1;extra_copy_number=0
CM058243.1	Liftoff	CDS	52669548	52669656	.	+	.	ID=cds-NP_001394702.1;Parent=rna-NM_001407773.1;Dbxref=GeneID:56790,GenBank:NP_001394702.1,MGI:MGI:1929651;Name=NP_001394702.1;Note=isoform 6 is encoded by transcript variant 17;gbkey=CDS;gene=Supt20;product=transcription factor SPT20 homolog isoform 6;protein_id=NP_001394702.1;extra_copy_number=0
CM058243.1	Liftoff	CDS	52670014	52670116	.	+	.	ID=cds-NP_001394702.1;Parent=rna-NM_001407773.1;Dbxref=GeneID:56790,GenBank:NP_001394702.1,MGI:MGI:1929651;Name=NP_001394702.1;Note=isoform 6 is encoded by transcript variant 17;gbkey=CDS;gene=Supt20;product=transcription factor SPT20 homolog isoform 6;protein_id=NP_001394702.1;extra_copy_number=0
CM058243.1	Liftoff	CDS	52670394	52670549	.	+	.	ID=cds-NP_001394702.1;Parent=rna-NM_001407773.1;Dbxref=GeneID:56790,GenBank:NP_001394702.1,MGI:MGI:1929651;Name=NP_001394702.1;Note=isoform 6 is encoded by transcript variant 17;gbkey=CDS;gene=Supt20;product=transcription factor SPT20 homolog isoform 6;protein_id=NP_001394702.1;extra_copy_number=0
CM058243.1	Liftoff	CDS	52672199	52672505	.	+	.	ID=cds-NP_001394702.1;Parent=rna-NM_001407773.1;Dbxref=GeneID:56790,GenBank:NP_001394702.1,MGI:MGI:1929651;Name=NP_001394702.1;Note=isoform 6 is encoded by transcript variant 17;gbkey=CDS;gene=Supt20;product=transcription factor SPT20 homolog isoform 6;protein_id=NP_001394702.1;extra_copy_number=0
CM058243.1	Liftoff	CDS	52673094	52673251	.	+	.	ID=cds-NP_001394702.1;Parent=rna-NM_001407773.1;Dbxref=GeneID:56790,GenBank:NP_001394702.1,MGI:MGI:1929651;Name=NP_001394702.1;Note=isoform 6 is encoded by transcript variant 17;gbkey=CDS;gene=Supt20;product=transcription factor SPT20 homolog isoform 6;protein_id=NP_001394702.1;extra_copy_number=0
CM058243.1	Liftoff	CDS	52675266	52675321	.	+	.	ID=cds-NP_001394702.1;Parent=rna-NM_001407773.1;Dbxref=GeneID:56790,GenBank:NP_001394702.1,MGI:MGI:1929651;Name=NP_001394702.1;Note=isoform 6 is encoded by transcript variant 17;gbkey=CDS;gene=Supt20;product=transcription factor SPT20 homolog isoform 6;protein_id=NP_001394702.1;extra_copy_number=0
CM058243.1	Liftoff	CDS	52677417	52677500	.	+	.	ID=cds-NP_001394702.1;Parent=rna-NM_001407773.1;Dbxref=GeneID:56790,GenBank:NP_001394702.1,MGI:MGI:1929651;Name=NP_001394702.1;Note=isoform 6 is encoded by transcript variant 17;gbkey=CDS;gene=Supt20;product=transcription factor SPT20 homolog isoform 6;protein_id=NP_001394702.1;extra_copy_number=0
CM058243.1	Liftoff	CDS	52680846	52680951	.	+	.	ID=cds-NP_001394702.1;Parent=rna-NM_001407773.1;Dbxref=GeneID:56790,GenBank:NP_001394702.1,MGI:MGI:1929651;Name=NP_001394702.1;Note=isoform 6 is encoded by transcript variant 17;gbkey=CDS;gene=Supt20;product=transcription factor SPT20 homolog isoform 6;protein_id=NP_001394702.1;extra_copy_number=0
CM058243.1	Liftoff	CDS	52682445	52682572	.	+	.	ID=cds-NP_001394702.1;Parent=rna-NM_001407773.1;Dbxref=GeneID:56790,GenBank:NP_001394702.1,MGI:MGI:1929651;Name=NP_001394702.1;Note=isoform 6 is encoded by transcript variant 17;gbkey=CDS;gene=Supt20;product=transcription factor SPT20 homolog isoform 6;protein_id=NP_001394702.1;extra_copy_number=0
CM058243.1	Liftoff	CDS	52683220	52683357	.	+	.	ID=cds-NP_001394702.1;Parent=rna-NM_001407773.1;Dbxref=GeneID:56790,GenBank:NP_001394702.1,MGI:MGI:1929651;Name=NP_001394702.1;Note=isoform 6 is encoded by transcript variant 17;gbkey=CDS;gene=Supt20;product=transcription factor SPT20 homolog isoform 6;protein_id=NP_001394702.1;extra_copy_number=0
CM058243.1	Liftoff	mRNA	52647681	52683639	.	+	.	ID=rna-NM_001407774.1;Parent=gene-Supt20;Dbxref=GeneID:56790,GenBank:NM_001407774.1,MGI:MGI:1929651;Name=NM_001407774.1;gbkey=mRNA;gene=Supt20;product=SPT20 SAGA complex component%2C transcript variant 18;transcript_id=NM_001407774.1;matches_ref_protein=True;valid_ORF=True;extra_copy_number=0
CM058243.1	Liftoff	exon	52647681	52647719	.	+	.	ID=exon-NM_001407774.1-1;Parent=rna-NM_001407774.1;Dbxref=GeneID:56790,GenBank:NM_001407774.1,MGI:MGI:1929651;gbkey=mRNA;gene=Supt20;product=SPT20 SAGA complex component%2C transcript variant 18;transcript_id=NM_001407774.1;extra_copy_number=0
CM058243.1	Liftoff	exon	52647963	52648068	.	+	.	ID=exon-NM_001407774.1-2;Parent=rna-NM_001407774.1;Dbxref=GeneID:56790,GenBank:NM_001407774.1,MGI:MGI:1929651;gbkey=mRNA;gene=Supt20;product=SPT20 SAGA complex component%2C transcript variant 18;transcript_id=NM_001407774.1;extra_copy_number=0
CM058243.1	Liftoff	exon	52649983	52650067	.	+	.	ID=exon-NM_001407774.1-3;Parent=rna-NM_001407774.1;Dbxref=GeneID:56790,GenBank:NM_001407774.1,MGI:MGI:1929651;gbkey=mRNA;gene=Supt20;product=SPT20 SAGA complex component%2C transcript variant 18;transcript_id=NM_001407774.1;extra_copy_number=0
CM058243.1	Liftoff	exon	52651344	52651379	.	+	.	ID=exon-NM_001407774.1-4;Parent=rna-NM_001407774.1;Dbxref=GeneID:56790,GenBank:NM_001407774.1,MGI:MGI:1929651;gbkey=mRNA;gene=Supt20;product=SPT20 SAGA complex component%2C transcript variant 18;transcript_id=NM_001407774.1;extra_copy_number=0
CM058243.1	Liftoff	exon	52651811	52651869	.	+	.	ID=exon-NM_001407774.1-5;Parent=rna-NM_001407774.1;Dbxref=GeneID:56790,GenBank:NM_001407774.1,MGI:MGI:1929651;gbkey=mRNA;gene=Supt20;product=SPT20 SAGA complex component%2C transcript variant 18;transcript_id=NM_001407774.1;extra_copy_number=0
CM058243.1	Liftoff	exon	52653453	52653519	.	+	.	ID=exon-NM_001407774.1-6;Parent=rna-NM_001407774.1;Dbxref=GeneID:56790,GenBank:NM_001407774.1,MGI:MGI:1929651;gbkey=mRNA;gene=Supt20;product=SPT20 SAGA complex component%2C transcript variant 18;transcript_id=NM_001407774.1;extra_copy_number=0
CM058243.1	Liftoff	exon	52656347	52656476	.	+	.	ID=exon-NM_001407774.1-7;Parent=rna-NM_001407774.1;Dbxref=GeneID:56790,GenBank:NM_001407774.1,MGI:MGI:1929651;gbkey=mRNA;gene=Supt20;product=SPT20 SAGA complex component%2C transcript variant 18;transcript_id=NM_001407774.1;extra_copy_number=0
CM058243.1	Liftoff	exon	52657931	52658034	.	+	.	ID=exon-NM_001407774.1-8;Parent=rna-NM_001407774.1;Dbxref=GeneID:56790,GenBank:NM_001407774.1,MGI:MGI:1929651;gbkey=mRNA;gene=Supt20;product=SPT20 SAGA complex component%2C transcript variant 18;transcript_id=NM_001407774.1;extra_copy_number=0
CM058243.1	Liftoff	exon	52661720	52661836	.	+	.	ID=exon-NM_001407774.1-9;Parent=rna-NM_001407774.1;Dbxref=GeneID:56790,GenBank:NM_001407774.1,MGI:MGI:1929651;gbkey=mRNA;gene=Supt20;product=SPT20 SAGA complex component%2C transcript variant 18;transcript_id=NM_001407774.1;extra_copy_number=0
CM058243.1	Liftoff	exon	52661948	52662001	.	+	.	ID=exon-NM_001407774.1-10;Parent=rna-NM_001407774.1;Dbxref=GeneID:56790,GenBank:NM_001407774.1,MGI:MGI:1929651;gbkey=mRNA;gene=Supt20;product=SPT20 SAGA complex component%2C transcript variant 18;transcript_id=NM_001407774.1;extra_copy_number=0
CM058243.1	Liftoff	exon	52663117	52663256	.	+	.	ID=exon-NM_001407774.1-11;Parent=rna-NM_001407774.1;Dbxref=GeneID:56790,GenBank:NM_001407774.1,MGI:MGI:1929651;gbkey=mRNA;gene=Supt20;product=SPT20 SAGA complex component%2C transcript variant 18;transcript_id=NM_001407774.1;extra_copy_number=0
CM058243.1	Liftoff	exon	52663891	52664047	.	+	.	ID=exon-NM_001407774.1-12;Parent=rna-NM_001407774.1;Dbxref=GeneID:56790,GenBank:NM_001407774.1,MGI:MGI:1929651;gbkey=mRNA;gene=Supt20;product=SPT20 SAGA complex component%2C transcript variant 18;transcript_id=NM_001407774.1;extra_copy_number=0
CM058243.1	Liftoff	exon	52664133	52664189	.	+	.	ID=exon-NM_001407774.1-13;Parent=rna-NM_001407774.1;Dbxref=GeneID:56790,GenBank:NM_001407774.1,MGI:MGI:1929651;gbkey=mRNA;gene=Supt20;product=SPT20 SAGA complex component%2C transcript variant 18;transcript_id=NM_001407774.1;extra_copy_number=0
CM058243.1	Liftoff	exon	52665261	52665332	.	+	.	ID=exon-NM_001407774.1-14;Parent=rna-NM_001407774.1;Dbxref=GeneID:56790,GenBank:NM_001407774.1,MGI:MGI:1929651;gbkey=mRNA;gene=Supt20;product=SPT20 SAGA complex component%2C transcript variant 18;transcript_id=NM_001407774.1;extra_copy_number=0
CM058243.1	Liftoff	exon	52666952	52667109	.	+	.	ID=exon-NM_001407774.1-15;Parent=rna-NM_001407774.1;Dbxref=GeneID:56790,GenBank:NM_001407774.1,MGI:MGI:1929651;gbkey=mRNA;gene=Supt20;product=SPT20 SAGA complex component%2C transcript variant 18;transcript_id=NM_001407774.1;extra_copy_number=0
CM058243.1	Liftoff	exon	52668036	52668062	.	+	.	ID=exon-NM_001407774.1-16;Parent=rna-NM_001407774.1;Dbxref=GeneID:56790,GenBank:NM_001407774.1,MGI:MGI:1929651;gbkey=mRNA;gene=Supt20;product=SPT20 SAGA complex component%2C transcript variant 18;transcript_id=NM_001407774.1;extra_copy_number=0
CM058243.1	Liftoff	exon	52668593	52668625	.	+	.	ID=exon-NM_001407774.1-17;Parent=rna-NM_001407774.1;Dbxref=GeneID:56790,GenBank:NM_001407774.1,MGI:MGI:1929651;gbkey=mRNA;gene=Supt20;product=SPT20 SAGA complex component%2C transcript variant 18;transcript_id=NM_001407774.1;extra_copy_number=0
CM058243.1	Liftoff	exon	52669548	52669656	.	+	.	ID=exon-NM_001407774.1-18;Parent=rna-NM_001407774.1;Dbxref=GeneID:56790,GenBank:NM_001407774.1,MGI:MGI:1929651;gbkey=mRNA;gene=Supt20;product=SPT20 SAGA complex component%2C transcript variant 18;transcript_id=NM_001407774.1;extra_copy_number=0
CM058243.1	Liftoff	exon	52670014	52670116	.	+	.	ID=exon-NM_001407774.1-19;Parent=rna-NM_001407774.1;Dbxref=GeneID:56790,GenBank:NM_001407774.1,MGI:MGI:1929651;gbkey=mRNA;gene=Supt20;product=SPT20 SAGA complex component%2C transcript variant 18;transcript_id=NM_001407774.1;extra_copy_number=0
CM058243.1	Liftoff	exon	52670394	52670549	.	+	.	ID=exon-NM_001407774.1-20;Parent=rna-NM_001407774.1;Dbxref=GeneID:56790,GenBank:NM_001407774.1,MGI:MGI:1929651;gbkey=mRNA;gene=Supt20;product=SPT20 SAGA complex component%2C transcript variant 18;transcript_id=NM_001407774.1;extra_copy_number=0
CM058243.1	Liftoff	exon	52672436	52672505	.	+	.	ID=exon-NM_001407774.1-21;Parent=rna-NM_001407774.1;Dbxref=GeneID:56790,GenBank:NM_001407774.1,MGI:MGI:1929651;gbkey=mRNA;gene=Supt20;product=SPT20 SAGA complex component%2C transcript variant 18;transcript_id=NM_001407774.1;extra_copy_number=0
CM058243.1	Liftoff	exon	52673094	52673251	.	+	.	ID=exon-NM_001407774.1-22;Parent=rna-NM_001407774.1;Dbxref=GeneID:56790,GenBank:NM_001407774.1,MGI:MGI:1929651;gbkey=mRNA;gene=Supt20;product=SPT20 SAGA complex component%2C transcript variant 18;transcript_id=NM_001407774.1;extra_copy_number=0
CM058243.1	Liftoff	exon	52675266	52675321	.	+	.	ID=exon-NM_001407774.1-23;Parent=rna-NM_001407774.1;Dbxref=GeneID:56790,GenBank:NM_001407774.1,MGI:MGI:1929651;gbkey=mRNA;gene=Supt20;product=SPT20 SAGA complex component%2C transcript variant 18;transcript_id=NM_001407774.1;extra_copy_number=0
CM058243.1	Liftoff	exon	52677381	52677500	.	+	.	ID=exon-NM_001407774.1-24;Parent=rna-NM_001407774.1;Dbxref=GeneID:56790,GenBank:NM_001407774.1,MGI:MGI:1929651;gbkey=mRNA;gene=Supt20;product=SPT20 SAGA complex component%2C transcript variant 18;transcript_id=NM_001407774.1;extra_copy_number=0
CM058243.1	Liftoff	exon	52680846	52680951	.	+	.	ID=exon-NM_001407774.1-25;Parent=rna-NM_001407774.1;Dbxref=GeneID:56790,GenBank:NM_001407774.1,MGI:MGI:1929651;gbkey=mRNA;gene=Supt20;product=SPT20 SAGA complex component%2C transcript variant 18;transcript_id=NM_001407774.1;extra_copy_number=0
CM058243.1	Liftoff	exon	52682445	52682572	.	+	.	ID=exon-NM_001407774.1-26;Parent=rna-NM_001407774.1;Dbxref=GeneID:56790,GenBank:NM_001407774.1,MGI:MGI:1929651;gbkey=mRNA;gene=Supt20;product=SPT20 SAGA complex component%2C transcript variant 18;transcript_id=NM_001407774.1;extra_copy_number=0
CM058243.1	Liftoff	exon	52683220	52683639	.	+	.	ID=exon-NM_001407774.1-27;Parent=rna-NM_001407774.1;Dbxref=GeneID:56790,GenBank:NM_001407774.1,MGI:MGI:1929651;gbkey=mRNA;gene=Supt20;product=SPT20 SAGA complex component%2C transcript variant 18;transcript_id=NM_001407774.1;extra_copy_number=0
CM058243.1	Liftoff	CDS	52650065	52650067	.	+	.	ID=cds-NP_001394703.1;Parent=rna-NM_001407774.1;Dbxref=GeneID:56790,GenBank:NP_001394703.1,MGI:MGI:1929651;Name=NP_001394703.1;Note=isoform 7 is encoded by transcript variant 18;gbkey=CDS;gene=Supt20;product=transcription factor SPT20 homolog isoform 7;protein_id=NP_001394703.1;extra_copy_number=0
CM058243.1	Liftoff	CDS	52651344	52651379	.	+	.	ID=cds-NP_001394703.1;Parent=rna-NM_001407774.1;Dbxref=GeneID:56790,GenBank:NP_001394703.1,MGI:MGI:1929651;Name=NP_001394703.1;Note=isoform 7 is encoded by transcript variant 18;gbkey=CDS;gene=Supt20;product=transcription factor SPT20 homolog isoform 7;protein_id=NP_001394703.1;extra_copy_number=0
CM058243.1	Liftoff	CDS	52651811	52651869	.	+	.	ID=cds-NP_001394703.1;Parent=rna-NM_001407774.1;Dbxref=GeneID:56790,GenBank:NP_001394703.1,MGI:MGI:1929651;Name=NP_001394703.1;Note=isoform 7 is encoded by transcript variant 18;gbkey=CDS;gene=Supt20;product=transcription factor SPT20 homolog isoform 7;protein_id=NP_001394703.1;extra_copy_number=0
CM058243.1	Liftoff	CDS	52653453	52653519	.	+	.	ID=cds-NP_001394703.1;Parent=rna-NM_001407774.1;Dbxref=GeneID:56790,GenBank:NP_001394703.1,MGI:MGI:1929651;Name=NP_001394703.1;Note=isoform 7 is encoded by transcript variant 18;gbkey=CDS;gene=Supt20;product=transcription factor SPT20 homolog isoform 7;protein_id=NP_001394703.1;extra_copy_number=0
CM058243.1	Liftoff	CDS	52656347	52656476	.	+	.	ID=cds-NP_001394703.1;Parent=rna-NM_001407774.1;Dbxref=GeneID:56790,GenBank:NP_001394703.1,MGI:MGI:1929651;Name=NP_001394703.1;Note=isoform 7 is encoded by transcript variant 18;gbkey=CDS;gene=Supt20;product=transcription factor SPT20 homolog isoform 7;protein_id=NP_001394703.1;extra_copy_number=0
CM058243.1	Liftoff	CDS	52657931	52658034	.	+	.	ID=cds-NP_001394703.1;Parent=rna-NM_001407774.1;Dbxref=GeneID:56790,GenBank:NP_001394703.1,MGI:MGI:1929651;Name=NP_001394703.1;Note=isoform 7 is encoded by transcript variant 18;gbkey=CDS;gene=Supt20;product=transcription factor SPT20 homolog isoform 7;protein_id=NP_001394703.1;extra_copy_number=0
CM058243.1	Liftoff	CDS	52661720	52661836	.	+	.	ID=cds-NP_001394703.1;Parent=rna-NM_001407774.1;Dbxref=GeneID:56790,GenBank:NP_001394703.1,MGI:MGI:1929651;Name=NP_001394703.1;Note=isoform 7 is encoded by transcript variant 18;gbkey=CDS;gene=Supt20;product=transcription factor SPT20 homolog isoform 7;protein_id=NP_001394703.1;extra_copy_number=0
CM058243.1	Liftoff	CDS	52661948	52662001	.	+	.	ID=cds-NP_001394703.1;Parent=rna-NM_001407774.1;Dbxref=GeneID:56790,GenBank:NP_001394703.1,MGI:MGI:1929651;Name=NP_001394703.1;Note=isoform 7 is encoded by transcript variant 18;gbkey=CDS;gene=Supt20;product=transcription factor SPT20 homolog isoform 7;protein_id=NP_001394703.1;extra_copy_number=0
CM058243.1	Liftoff	CDS	52663117	52663256	.	+	.	ID=cds-NP_001394703.1;Parent=rna-NM_001407774.1;Dbxref=GeneID:56790,GenBank:NP_001394703.1,MGI:MGI:1929651;Name=NP_001394703.1;Note=isoform 7 is encoded by transcript variant 18;gbkey=CDS;gene=Supt20;product=transcription factor SPT20 homolog isoform 7;protein_id=NP_001394703.1;extra_copy_number=0
CM058243.1	Liftoff	CDS	52663891	52664047	.	+	.	ID=cds-NP_001394703.1;Parent=rna-NM_001407774.1;Dbxref=GeneID:56790,GenBank:NP_001394703.1,MGI:MGI:1929651;Name=NP_001394703.1;Note=isoform 7 is encoded by transcript variant 18;gbkey=CDS;gene=Supt20;product=transcription factor SPT20 homolog isoform 7;protein_id=NP_001394703.1;extra_copy_number=0
CM058243.1	Liftoff	CDS	52664133	52664189	.	+	.	ID=cds-NP_001394703.1;Parent=rna-NM_001407774.1;Dbxref=GeneID:56790,GenBank:NP_001394703.1,MGI:MGI:1929651;Name=NP_001394703.1;Note=isoform 7 is encoded by transcript variant 18;gbkey=CDS;gene=Supt20;product=transcription factor SPT20 homolog isoform 7;protein_id=NP_001394703.1;extra_copy_number=0
CM058243.1	Liftoff	CDS	52665261	52665332	.	+	.	ID=cds-NP_001394703.1;Parent=rna-NM_001407774.1;Dbxref=GeneID:56790,GenBank:NP_001394703.1,MGI:MGI:1929651;Name=NP_001394703.1;Note=isoform 7 is encoded by transcript variant 18;gbkey=CDS;gene=Supt20;product=transcription factor SPT20 homolog isoform 7;protein_id=NP_001394703.1;extra_copy_number=0
CM058243.1	Liftoff	CDS	52666952	52667109	.	+	.	ID=cds-NP_001394703.1;Parent=rna-NM_001407774.1;Dbxref=GeneID:56790,GenBank:NP_001394703.1,MGI:MGI:1929651;Name=NP_001394703.1;Note=isoform 7 is encoded by transcript variant 18;gbkey=CDS;gene=Supt20;product=transcription factor SPT20 homolog isoform 7;protein_id=NP_001394703.1;extra_copy_number=0
CM058243.1	Liftoff	CDS	52668036	52668062	.	+	.	ID=cds-NP_001394703.1;Parent=rna-NM_001407774.1;Dbxref=GeneID:56790,GenBank:NP_001394703.1,MGI:MGI:1929651;Name=NP_001394703.1;Note=isoform 7 is encoded by transcript variant 18;gbkey=CDS;gene=Supt20;product=transcription factor SPT20 homolog isoform 7;protein_id=NP_001394703.1;extra_copy_number=0
CM058243.1	Liftoff	CDS	52668593	52668625	.	+	.	ID=cds-NP_001394703.1;Parent=rna-NM_001407774.1;Dbxref=GeneID:56790,GenBank:NP_001394703.1,MGI:MGI:1929651;Name=NP_001394703.1;Note=isoform 7 is encoded by transcript variant 18;gbkey=CDS;gene=Supt20;product=transcription factor SPT20 homolog isoform 7;protein_id=NP_001394703.1;extra_copy_number=0
CM058243.1	Liftoff	CDS	52669548	52669656	.	+	.	ID=cds-NP_001394703.1;Parent=rna-NM_001407774.1;Dbxref=GeneID:56790,GenBank:NP_001394703.1,MGI:MGI:1929651;Name=NP_001394703.1;Note=isoform 7 is encoded by transcript variant 18;gbkey=CDS;gene=Supt20;product=transcription factor SPT20 homolog isoform 7;protein_id=NP_001394703.1;extra_copy_number=0
CM058243.1	Liftoff	CDS	52670014	52670116	.	+	.	ID=cds-NP_001394703.1;Parent=rna-NM_001407774.1;Dbxref=GeneID:56790,GenBank:NP_001394703.1,MGI:MGI:1929651;Name=NP_001394703.1;Note=isoform 7 is encoded by transcript variant 18;gbkey=CDS;gene=Supt20;product=transcription factor SPT20 homolog isoform 7;protein_id=NP_001394703.1;extra_copy_number=0
CM058243.1	Liftoff	CDS	52670394	52670549	.	+	.	ID=cds-NP_001394703.1;Parent=rna-NM_001407774.1;Dbxref=GeneID:56790,GenBank:NP_001394703.1,MGI:MGI:1929651;Name=NP_001394703.1;Note=isoform 7 is encoded by transcript variant 18;gbkey=CDS;gene=Supt20;product=transcription factor SPT20 homolog isoform 7;protein_id=NP_001394703.1;extra_copy_number=0
CM058243.1	Liftoff	CDS	52672436	52672505	.	+	.	ID=cds-NP_001394703.1;Parent=rna-NM_001407774.1;Dbxref=GeneID:56790,GenBank:NP_001394703.1,MGI:MGI:1929651;Name=NP_001394703.1;Note=isoform 7 is encoded by transcript variant 18;gbkey=CDS;gene=Supt20;product=transcription factor SPT20 homolog isoform 7;protein_id=NP_001394703.1;extra_copy_number=0
CM058243.1	Liftoff	CDS	52673094	52673251	.	+	.	ID=cds-NP_001394703.1;Parent=rna-NM_001407774.1;Dbxref=GeneID:56790,GenBank:NP_001394703.1,MGI:MGI:1929651;Name=NP_001394703.1;Note=isoform 7 is encoded by transcript variant 18;gbkey=CDS;gene=Supt20;product=transcription factor SPT20 homolog isoform 7;protein_id=NP_001394703.1;extra_copy_number=0
CM058243.1	Liftoff	CDS	52675266	52675321	.	+	.	ID=cds-NP_001394703.1;Parent=rna-NM_001407774.1;Dbxref=GeneID:56790,GenBank:NP_001394703.1,MGI:MGI:1929651;Name=NP_001394703.1;Note=isoform 7 is encoded by transcript variant 18;gbkey=CDS;gene=Supt20;product=transcription factor SPT20 homolog isoform 7;protein_id=NP_001394703.1;extra_copy_number=0
CM058243.1	Liftoff	CDS	52677381	52677500	.	+	.	ID=cds-NP_001394703.1;Parent=rna-NM_001407774.1;Dbxref=GeneID:56790,GenBank:NP_001394703.1,MGI:MGI:1929651;Name=NP_001394703.1;Note=isoform 7 is encoded by transcript variant 18;gbkey=CDS;gene=Supt20;product=transcription factor SPT20 homolog isoform 7;protein_id=NP_001394703.1;extra_copy_number=0
CM058243.1	Liftoff	CDS	52680846	52680951	.	+	.	ID=cds-NP_001394703.1;Parent=rna-NM_001407774.1;Dbxref=GeneID:56790,GenBank:NP_001394703.1,MGI:MGI:1929651;Name=NP_001394703.1;Note=isoform 7 is encoded by transcript variant 18;gbkey=CDS;gene=Supt20;product=transcription factor SPT20 homolog isoform 7;protein_id=NP_001394703.1;extra_copy_number=0
CM058243.1	Liftoff	CDS	52682445	52682572	.	+	.	ID=cds-NP_001394703.1;Parent=rna-NM_001407774.1;Dbxref=GeneID:56790,GenBank:NP_001394703.1,MGI:MGI:1929651;Name=NP_001394703.1;Note=isoform 7 is encoded by transcript variant 18;gbkey=CDS;gene=Supt20;product=transcription factor SPT20 homolog isoform 7;protein_id=NP_001394703.1;extra_copy_number=0
CM058243.1	Liftoff	CDS	52683220	52683357	.	+	.	ID=cds-NP_001394703.1;Parent=rna-NM_001407774.1;Dbxref=GeneID:56790,GenBank:NP_001394703.1,MGI:MGI:1929651;Name=NP_001394703.1;Note=isoform 7 is encoded by transcript variant 18;gbkey=CDS;gene=Supt20;product=transcription factor SPT20 homolog isoform 7;protein_id=NP_001394703.1;extra_copy_number=0
CM058243.1	Liftoff	mRNA	52647681	52683639	.	+	.	ID=rna-NM_001407775.1;Parent=gene-Supt20;Dbxref=GeneID:56790,GenBank:NM_001407775.1,MGI:MGI:1929651;Name=NM_001407775.1;gbkey=mRNA;gene=Supt20;product=SPT20 SAGA complex component%2C transcript variant 19;transcript_id=NM_001407775.1;matches_ref_protein=True;valid_ORF=True;extra_copy_number=0
CM058243.1	Liftoff	exon	52647681	52647719	.	+	.	ID=exon-NM_001407775.1-1;Parent=rna-NM_001407775.1;Dbxref=GeneID:56790,GenBank:NM_001407775.1,MGI:MGI:1929651;gbkey=mRNA;gene=Supt20;product=SPT20 SAGA complex component%2C transcript variant 19;transcript_id=NM_001407775.1;extra_copy_number=0
CM058243.1	Liftoff	exon	52647963	52648273	.	+	.	ID=exon-NM_001407775.1-2;Parent=rna-NM_001407775.1;Dbxref=GeneID:56790,GenBank:NM_001407775.1,MGI:MGI:1929651;gbkey=mRNA;gene=Supt20;product=SPT20 SAGA complex component%2C transcript variant 19;transcript_id=NM_001407775.1;extra_copy_number=0
CM058243.1	Liftoff	exon	52649983	52650067	.	+	.	ID=exon-NM_001407775.1-3;Parent=rna-NM_001407775.1;Dbxref=GeneID:56790,GenBank:NM_001407775.1,MGI:MGI:1929651;gbkey=mRNA;gene=Supt20;product=SPT20 SAGA complex component%2C transcript variant 19;transcript_id=NM_001407775.1;extra_copy_number=0
CM058243.1	Liftoff	exon	52651344	52651379	.	+	.	ID=exon-NM_001407775.1-4;Parent=rna-NM_001407775.1;Dbxref=GeneID:56790,GenBank:NM_001407775.1,MGI:MGI:1929651;gbkey=mRNA;gene=Supt20;product=SPT20 SAGA complex component%2C transcript variant 19;transcript_id=NM_001407775.1;extra_copy_number=0
CM058243.1	Liftoff	exon	52651811	52651869	.	+	.	ID=exon-NM_001407775.1-5;Parent=rna-NM_001407775.1;Dbxref=GeneID:56790,GenBank:NM_001407775.1,MGI:MGI:1929651;gbkey=mRNA;gene=Supt20;product=SPT20 SAGA complex component%2C transcript variant 19;transcript_id=NM_001407775.1;extra_copy_number=0
CM058243.1	Liftoff	exon	52653453	52653519	.	+	.	ID=exon-NM_001407775.1-6;Parent=rna-NM_001407775.1;Dbxref=GeneID:56790,GenBank:NM_001407775.1,MGI:MGI:1929651;gbkey=mRNA;gene=Supt20;product=SPT20 SAGA complex component%2C transcript variant 19;transcript_id=NM_001407775.1;extra_copy_number=0
CM058243.1	Liftoff	exon	52656350	52656476	.	+	.	ID=exon-NM_001407775.1-7;Parent=rna-NM_001407775.1;Dbxref=GeneID:56790,GenBank:NM_001407775.1,MGI:MGI:1929651;gbkey=mRNA;gene=Supt20;product=SPT20 SAGA complex component%2C transcript variant 19;transcript_id=NM_001407775.1;extra_copy_number=0
CM058243.1	Liftoff	exon	52657931	52658034	.	+	.	ID=exon-NM_001407775.1-8;Parent=rna-NM_001407775.1;Dbxref=GeneID:56790,GenBank:NM_001407775.1,MGI:MGI:1929651;gbkey=mRNA;gene=Supt20;product=SPT20 SAGA complex component%2C transcript variant 19;transcript_id=NM_001407775.1;extra_copy_number=0
CM058243.1	Liftoff	exon	52661720	52661836	.	+	.	ID=exon-NM_001407775.1-9;Parent=rna-NM_001407775.1;Dbxref=GeneID:56790,GenBank:NM_001407775.1,MGI:MGI:1929651;gbkey=mRNA;gene=Supt20;product=SPT20 SAGA complex component%2C transcript variant 19;transcript_id=NM_001407775.1;extra_copy_number=0
CM058243.1	Liftoff	exon	52661948	52662001	.	+	.	ID=exon-NM_001407775.1-10;Parent=rna-NM_001407775.1;Dbxref=GeneID:56790,GenBank:NM_001407775.1,MGI:MGI:1929651;gbkey=mRNA;gene=Supt20;product=SPT20 SAGA complex component%2C transcript variant 19;transcript_id=NM_001407775.1;extra_copy_number=0
CM058243.1	Liftoff	exon	52663117	52663256	.	+	.	ID=exon-NM_001407775.1-11;Parent=rna-NM_001407775.1;Dbxref=GeneID:56790,GenBank:NM_001407775.1,MGI:MGI:1929651;gbkey=mRNA;gene=Supt20;product=SPT20 SAGA complex component%2C transcript variant 19;transcript_id=NM_001407775.1;extra_copy_number=0
CM058243.1	Liftoff	exon	52663891	52664047	.	+	.	ID=exon-NM_001407775.1-12;Parent=rna-NM_001407775.1;Dbxref=GeneID:56790,GenBank:NM_001407775.1,MGI:MGI:1929651;gbkey=mRNA;gene=Supt20;product=SPT20 SAGA complex component%2C transcript variant 19;transcript_id=NM_001407775.1;extra_copy_number=0
CM058243.1	Liftoff	exon	52664133	52664189	.	+	.	ID=exon-NM_001407775.1-13;Parent=rna-NM_001407775.1;Dbxref=GeneID:56790,GenBank:NM_001407775.1,MGI:MGI:1929651;gbkey=mRNA;gene=Supt20;product=SPT20 SAGA complex component%2C transcript variant 19;transcript_id=NM_001407775.1;extra_copy_number=0
CM058243.1	Liftoff	exon	52665261	52665332	.	+	.	ID=exon-NM_001407775.1-14;Parent=rna-NM_001407775.1;Dbxref=GeneID:56790,GenBank:NM_001407775.1,MGI:MGI:1929651;gbkey=mRNA;gene=Supt20;product=SPT20 SAGA complex component%2C transcript variant 19;transcript_id=NM_001407775.1;extra_copy_number=0
CM058243.1	Liftoff	exon	52666952	52667109	.	+	.	ID=exon-NM_001407775.1-15;Parent=rna-NM_001407775.1;Dbxref=GeneID:56790,GenBank:NM_001407775.1,MGI:MGI:1929651;gbkey=mRNA;gene=Supt20;product=SPT20 SAGA complex component%2C transcript variant 19;transcript_id=NM_001407775.1;extra_copy_number=0
CM058243.1	Liftoff	exon	52668036	52668062	.	+	.	ID=exon-NM_001407775.1-16;Parent=rna-NM_001407775.1;Dbxref=GeneID:56790,GenBank:NM_001407775.1,MGI:MGI:1929651;gbkey=mRNA;gene=Supt20;product=SPT20 SAGA complex component%2C transcript variant 19;transcript_id=NM_001407775.1;extra_copy_number=0
CM058243.1	Liftoff	exon	52668593	52668625	.	+	.	ID=exon-NM_001407775.1-17;Parent=rna-NM_001407775.1;Dbxref=GeneID:56790,GenBank:NM_001407775.1,MGI:MGI:1929651;gbkey=mRNA;gene=Supt20;product=SPT20 SAGA complex component%2C transcript variant 19;transcript_id=NM_001407775.1;extra_copy_number=0
CM058243.1	Liftoff	exon	52669548	52669656	.	+	.	ID=exon-NM_001407775.1-18;Parent=rna-NM_001407775.1;Dbxref=GeneID:56790,GenBank:NM_001407775.1,MGI:MGI:1929651;gbkey=mRNA;gene=Supt20;product=SPT20 SAGA complex component%2C transcript variant 19;transcript_id=NM_001407775.1;extra_copy_number=0
CM058243.1	Liftoff	exon	52670014	52670116	.	+	.	ID=exon-NM_001407775.1-19;Parent=rna-NM_001407775.1;Dbxref=GeneID:56790,GenBank:NM_001407775.1,MGI:MGI:1929651;gbkey=mRNA;gene=Supt20;product=SPT20 SAGA complex component%2C transcript variant 19;transcript_id=NM_001407775.1;extra_copy_number=0
CM058243.1	Liftoff	exon	52670394	52670549	.	+	.	ID=exon-NM_001407775.1-20;Parent=rna-NM_001407775.1;Dbxref=GeneID:56790,GenBank:NM_001407775.1,MGI:MGI:1929651;gbkey=mRNA;gene=Supt20;product=SPT20 SAGA complex component%2C transcript variant 19;transcript_id=NM_001407775.1;extra_copy_number=0
CM058243.1	Liftoff	exon	52672436	52672505	.	+	.	ID=exon-NM_001407775.1-21;Parent=rna-NM_001407775.1;Dbxref=GeneID:56790,GenBank:NM_001407775.1,MGI:MGI:1929651;gbkey=mRNA;gene=Supt20;product=SPT20 SAGA complex component%2C transcript variant 19;transcript_id=NM_001407775.1;extra_copy_number=0
CM058243.1	Liftoff	exon	52673094	52673251	.	+	.	ID=exon-NM_001407775.1-22;Parent=rna-NM_001407775.1;Dbxref=GeneID:56790,GenBank:NM_001407775.1,MGI:MGI:1929651;gbkey=mRNA;gene=Supt20;product=SPT20 SAGA complex component%2C transcript variant 19;transcript_id=NM_001407775.1;extra_copy_number=0
CM058243.1	Liftoff	exon	52675266	52675321	.	+	.	ID=exon-NM_001407775.1-23;Parent=rna-NM_001407775.1;Dbxref=GeneID:56790,GenBank:NM_001407775.1,MGI:MGI:1929651;gbkey=mRNA;gene=Supt20;product=SPT20 SAGA complex component%2C transcript variant 19;transcript_id=NM_001407775.1;extra_copy_number=0
CM058243.1	Liftoff	exon	52677381	52677500	.	+	.	ID=exon-NM_001407775.1-24;Parent=rna-NM_001407775.1;Dbxref=GeneID:56790,GenBank:NM_001407775.1,MGI:MGI:1929651;gbkey=mRNA;gene=Supt20;product=SPT20 SAGA complex component%2C transcript variant 19;transcript_id=NM_001407775.1;extra_copy_number=0
CM058243.1	Liftoff	exon	52680846	52680951	.	+	.	ID=exon-NM_001407775.1-25;Parent=rna-NM_001407775.1;Dbxref=GeneID:56790,GenBank:NM_001407775.1,MGI:MGI:1929651;gbkey=mRNA;gene=Supt20;product=SPT20 SAGA complex component%2C transcript variant 19;transcript_id=NM_001407775.1;extra_copy_number=0
CM058243.1	Liftoff	exon	52682445	52682572	.	+	.	ID=exon-NM_001407775.1-26;Parent=rna-NM_001407775.1;Dbxref=GeneID:56790,GenBank:NM_001407775.1,MGI:MGI:1929651;gbkey=mRNA;gene=Supt20;product=SPT20 SAGA complex component%2C transcript variant 19;transcript_id=NM_001407775.1;extra_copy_number=0
CM058243.1	Liftoff	exon	52683220	52683639	.	+	.	ID=exon-NM_001407775.1-27;Parent=rna-NM_001407775.1;Dbxref=GeneID:56790,GenBank:NM_001407775.1,MGI:MGI:1929651;gbkey=mRNA;gene=Supt20;product=SPT20 SAGA complex component%2C transcript variant 19;transcript_id=NM_001407775.1;extra_copy_number=0
CM058243.1	Liftoff	CDS	52650065	52650067	.	+	.	ID=cds-NP_001394704.1;Parent=rna-NM_001407775.1;Dbxref=GeneID:56790,GenBank:NP_001394704.1,MGI:MGI:1929651;Name=NP_001394704.1;Note=isoform 8 is encoded by transcript variant 19;gbkey=CDS;gene=Supt20;product=transcription factor SPT20 homolog isoform 8;protein_id=NP_001394704.1;extra_copy_number=0
CM058243.1	Liftoff	CDS	52651344	52651379	.	+	.	ID=cds-NP_001394704.1;Parent=rna-NM_001407775.1;Dbxref=GeneID:56790,GenBank:NP_001394704.1,MGI:MGI:1929651;Name=NP_001394704.1;Note=isoform 8 is encoded by transcript variant 19;gbkey=CDS;gene=Supt20;product=transcription factor SPT20 homolog isoform 8;protein_id=NP_001394704.1;extra_copy_number=0
CM058243.1	Liftoff	CDS	52651811	52651869	.	+	.	ID=cds-NP_001394704.1;Parent=rna-NM_001407775.1;Dbxref=GeneID:56790,GenBank:NP_001394704.1,MGI:MGI:1929651;Name=NP_001394704.1;Note=isoform 8 is encoded by transcript variant 19;gbkey=CDS;gene=Supt20;product=transcription factor SPT20 homolog isoform 8;protein_id=NP_001394704.1;extra_copy_number=0
CM058243.1	Liftoff	CDS	52653453	52653519	.	+	.	ID=cds-NP_001394704.1;Parent=rna-NM_001407775.1;Dbxref=GeneID:56790,GenBank:NP_001394704.1,MGI:MGI:1929651;Name=NP_001394704.1;Note=isoform 8 is encoded by transcript variant 19;gbkey=CDS;gene=Supt20;product=transcription factor SPT20 homolog isoform 8;protein_id=NP_001394704.1;extra_copy_number=0
CM058243.1	Liftoff	CDS	52656350	52656476	.	+	.	ID=cds-NP_001394704.1;Parent=rna-NM_001407775.1;Dbxref=GeneID:56790,GenBank:NP_001394704.1,MGI:MGI:1929651;Name=NP_001394704.1;Note=isoform 8 is encoded by transcript variant 19;gbkey=CDS;gene=Supt20;product=transcription factor SPT20 homolog isoform 8;protein_id=NP_001394704.1;extra_copy_number=0
CM058243.1	Liftoff	CDS	52657931	52658034	.	+	.	ID=cds-NP_001394704.1;Parent=rna-NM_001407775.1;Dbxref=GeneID:56790,GenBank:NP_001394704.1,MGI:MGI:1929651;Name=NP_001394704.1;Note=isoform 8 is encoded by transcript variant 19;gbkey=CDS;gene=Supt20;product=transcription factor SPT20 homolog isoform 8;protein_id=NP_001394704.1;extra_copy_number=0
CM058243.1	Liftoff	CDS	52661720	52661836	.	+	.	ID=cds-NP_001394704.1;Parent=rna-NM_001407775.1;Dbxref=GeneID:56790,GenBank:NP_001394704.1,MGI:MGI:1929651;Name=NP_001394704.1;Note=isoform 8 is encoded by transcript variant 19;gbkey=CDS;gene=Supt20;product=transcription factor SPT20 homolog isoform 8;protein_id=NP_001394704.1;extra_copy_number=0
CM058243.1	Liftoff	CDS	52661948	52662001	.	+	.	ID=cds-NP_001394704.1;Parent=rna-NM_001407775.1;Dbxref=GeneID:56790,GenBank:NP_001394704.1,MGI:MGI:1929651;Name=NP_001394704.1;Note=isoform 8 is encoded by transcript variant 19;gbkey=CDS;gene=Supt20;product=transcription factor SPT20 homolog isoform 8;protein_id=NP_001394704.1;extra_copy_number=0
CM058243.1	Liftoff	CDS	52663117	52663256	.	+	.	ID=cds-NP_001394704.1;Parent=rna-NM_001407775.1;Dbxref=GeneID:56790,GenBank:NP_001394704.1,MGI:MGI:1929651;Name=NP_001394704.1;Note=isoform 8 is encoded by transcript variant 19;gbkey=CDS;gene=Supt20;product=transcription factor SPT20 homolog isoform 8;protein_id=NP_001394704.1;extra_copy_number=0
CM058243.1	Liftoff	CDS	52663891	52664047	.	+	.	ID=cds-NP_001394704.1;Parent=rna-NM_001407775.1;Dbxref=GeneID:56790,GenBank:NP_001394704.1,MGI:MGI:1929651;Name=NP_001394704.1;Note=isoform 8 is encoded by transcript variant 19;gbkey=CDS;gene=Supt20;product=transcription factor SPT20 homolog isoform 8;protein_id=NP_001394704.1;extra_copy_number=0
CM058243.1	Liftoff	CDS	52664133	52664189	.	+	.	ID=cds-NP_001394704.1;Parent=rna-NM_001407775.1;Dbxref=GeneID:56790,GenBank:NP_001394704.1,MGI:MGI:1929651;Name=NP_001394704.1;Note=isoform 8 is encoded by transcript variant 19;gbkey=CDS;gene=Supt20;product=transcription factor SPT20 homolog isoform 8;protein_id=NP_001394704.1;extra_copy_number=0
CM058243.1	Liftoff	CDS	52665261	52665332	.	+	.	ID=cds-NP_001394704.1;Parent=rna-NM_001407775.1;Dbxref=GeneID:56790,GenBank:NP_001394704.1,MGI:MGI:1929651;Name=NP_001394704.1;Note=isoform 8 is encoded by transcript variant 19;gbkey=CDS;gene=Supt20;product=transcription factor SPT20 homolog isoform 8;protein_id=NP_001394704.1;extra_copy_number=0
CM058243.1	Liftoff	CDS	52666952	52667109	.	+	.	ID=cds-NP_001394704.1;Parent=rna-NM_001407775.1;Dbxref=GeneID:56790,GenBank:NP_001394704.1,MGI:MGI:1929651;Name=NP_001394704.1;Note=isoform 8 is encoded by transcript variant 19;gbkey=CDS;gene=Supt20;product=transcription factor SPT20 homolog isoform 8;protein_id=NP_001394704.1;extra_copy_number=0
CM058243.1	Liftoff	CDS	52668036	52668062	.	+	.	ID=cds-NP_001394704.1;Parent=rna-NM_001407775.1;Dbxref=GeneID:56790,GenBank:NP_001394704.1,MGI:MGI:1929651;Name=NP_001394704.1;Note=isoform 8 is encoded by transcript variant 19;gbkey=CDS;gene=Supt20;product=transcription factor SPT20 homolog isoform 8;protein_id=NP_001394704.1;extra_copy_number=0
CM058243.1	Liftoff	CDS	52668593	52668625	.	+	.	ID=cds-NP_001394704.1;Parent=rna-NM_001407775.1;Dbxref=GeneID:56790,GenBank:NP_001394704.1,MGI:MGI:1929651;Name=NP_001394704.1;Note=isoform 8 is encoded by transcript variant 19;gbkey=CDS;gene=Supt20;product=transcription factor SPT20 homolog isoform 8;protein_id=NP_001394704.1;extra_copy_number=0
CM058243.1	Liftoff	CDS	52669548	52669656	.	+	.	ID=cds-NP_001394704.1;Parent=rna-NM_001407775.1;Dbxref=GeneID:56790,GenBank:NP_001394704.1,MGI:MGI:1929651;Name=NP_001394704.1;Note=isoform 8 is encoded by transcript variant 19;gbkey=CDS;gene=Supt20;product=transcription factor SPT20 homolog isoform 8;protein_id=NP_001394704.1;extra_copy_number=0
CM058243.1	Liftoff	CDS	52670014	52670116	.	+	.	ID=cds-NP_001394704.1;Parent=rna-NM_001407775.1;Dbxref=GeneID:56790,GenBank:NP_001394704.1,MGI:MGI:1929651;Name=NP_001394704.1;Note=isoform 8 is encoded by transcript variant 19;gbkey=CDS;gene=Supt20;product=transcription factor SPT20 homolog isoform 8;protein_id=NP_001394704.1;extra_copy_number=0
CM058243.1	Liftoff	CDS	52670394	52670549	.	+	.	ID=cds-NP_001394704.1;Parent=rna-NM_001407775.1;Dbxref=GeneID:56790,GenBank:NP_001394704.1,MGI:MGI:1929651;Name=NP_001394704.1;Note=isoform 8 is encoded by transcript variant 19;gbkey=CDS;gene=Supt20;product=transcription factor SPT20 homolog isoform 8;protein_id=NP_001394704.1;extra_copy_number=0
CM058243.1	Liftoff	CDS	52672436	52672505	.	+	.	ID=cds-NP_001394704.1;Parent=rna-NM_001407775.1;Dbxref=GeneID:56790,GenBank:NP_001394704.1,MGI:MGI:1929651;Name=NP_001394704.1;Note=isoform 8 is encoded by transcript variant 19;gbkey=CDS;gene=Supt20;product=transcription factor SPT20 homolog isoform 8;protein_id=NP_001394704.1;extra_copy_number=0
CM058243.1	Liftoff	CDS	52673094	52673251	.	+	.	ID=cds-NP_001394704.1;Parent=rna-NM_001407775.1;Dbxref=GeneID:56790,GenBank:NP_001394704.1,MGI:MGI:1929651;Name=NP_001394704.1;Note=isoform 8 is encoded by transcript variant 19;gbkey=CDS;gene=Supt20;product=transcription factor SPT20 homolog isoform 8;protein_id=NP_001394704.1;extra_copy_number=0
CM058243.1	Liftoff	CDS	52675266	52675321	.	+	.	ID=cds-NP_001394704.1;Parent=rna-NM_001407775.1;Dbxref=GeneID:56790,GenBank:NP_001394704.1,MGI:MGI:1929651;Name=NP_001394704.1;Note=isoform 8 is encoded by transcript variant 19;gbkey=CDS;gene=Supt20;product=transcription factor SPT20 homolog isoform 8;protein_id=NP_001394704.1;extra_copy_number=0
CM058243.1	Liftoff	CDS	52677381	52677500	.	+	.	ID=cds-NP_001394704.1;Parent=rna-NM_001407775.1;Dbxref=GeneID:56790,GenBank:NP_001394704.1,MGI:MGI:1929651;Name=NP_001394704.1;Note=isoform 8 is encoded by transcript variant 19;gbkey=CDS;gene=Supt20;product=transcription factor SPT20 homolog isoform 8;protein_id=NP_001394704.1;extra_copy_number=0
CM058243.1	Liftoff	CDS	52680846	52680951	.	+	.	ID=cds-NP_001394704.1;Parent=rna-NM_001407775.1;Dbxref=GeneID:56790,GenBank:NP_001394704.1,MGI:MGI:1929651;Name=NP_001394704.1;Note=isoform 8 is encoded by transcript variant 19;gbkey=CDS;gene=Supt20;product=transcription factor SPT20 homolog isoform 8;protein_id=NP_001394704.1;extra_copy_number=0
CM058243.1	Liftoff	CDS	52682445	52682572	.	+	.	ID=cds-NP_001394704.1;Parent=rna-NM_001407775.1;Dbxref=GeneID:56790,GenBank:NP_001394704.1,MGI:MGI:1929651;Name=NP_001394704.1;Note=isoform 8 is encoded by transcript variant 19;gbkey=CDS;gene=Supt20;product=transcription factor SPT20 homolog isoform 8;protein_id=NP_001394704.1;extra_copy_number=0
CM058243.1	Liftoff	CDS	52683220	52683357	.	+	.	ID=cds-NP_001394704.1;Parent=rna-NM_001407775.1;Dbxref=GeneID:56790,GenBank:NP_001394704.1,MGI:MGI:1929651;Name=NP_001394704.1;Note=isoform 8 is encoded by transcript variant 19;gbkey=CDS;gene=Supt20;product=transcription factor SPT20 homolog isoform 8;protein_id=NP_001394704.1;extra_copy_number=0
CM058243.1	Liftoff	mRNA	52647681	52683639	.	+	.	ID=rna-NM_001407776.1;Parent=gene-Supt20;Dbxref=GeneID:56790,GenBank:NM_001407776.1,MGI:MGI:1929651;Name=NM_001407776.1;gbkey=mRNA;gene=Supt20;product=SPT20 SAGA complex component%2C transcript variant 20;transcript_id=NM_001407776.1;matches_ref_protein=True;valid_ORF=True;extra_copy_number=0
CM058243.1	Liftoff	exon	52647681	52647754	.	+	.	ID=exon-NM_001407776.1-1;Parent=rna-NM_001407776.1;Dbxref=GeneID:56790,GenBank:NM_001407776.1,MGI:MGI:1929651;gbkey=mRNA;gene=Supt20;product=SPT20 SAGA complex component%2C transcript variant 20;transcript_id=NM_001407776.1;extra_copy_number=0
CM058243.1	Liftoff	exon	52647963	52648068	.	+	.	ID=exon-NM_001407776.1-2;Parent=rna-NM_001407776.1;Dbxref=GeneID:56790,GenBank:NM_001407776.1,MGI:MGI:1929651;gbkey=mRNA;gene=Supt20;product=SPT20 SAGA complex component%2C transcript variant 20;transcript_id=NM_001407776.1;extra_copy_number=0
CM058243.1	Liftoff	exon	52649983	52650067	.	+	.	ID=exon-NM_001407776.1-3;Parent=rna-NM_001407776.1;Dbxref=GeneID:56790,GenBank:NM_001407776.1,MGI:MGI:1929651;gbkey=mRNA;gene=Supt20;product=SPT20 SAGA complex component%2C transcript variant 20;transcript_id=NM_001407776.1;extra_copy_number=0
CM058243.1	Liftoff	exon	52651344	52651379	.	+	.	ID=exon-NM_001407776.1-4;Parent=rna-NM_001407776.1;Dbxref=GeneID:56790,GenBank:NM_001407776.1,MGI:MGI:1929651;gbkey=mRNA;gene=Supt20;product=SPT20 SAGA complex component%2C transcript variant 20;transcript_id=NM_001407776.1;extra_copy_number=0
CM058243.1	Liftoff	exon	52651811	52651869	.	+	.	ID=exon-NM_001407776.1-5;Parent=rna-NM_001407776.1;Dbxref=GeneID:56790,GenBank:NM_001407776.1,MGI:MGI:1929651;gbkey=mRNA;gene=Supt20;product=SPT20 SAGA complex component%2C transcript variant 20;transcript_id=NM_001407776.1;extra_copy_number=0
CM058243.1	Liftoff	exon	52653453	52653519	.	+	.	ID=exon-NM_001407776.1-6;Parent=rna-NM_001407776.1;Dbxref=GeneID:56790,GenBank:NM_001407776.1,MGI:MGI:1929651;gbkey=mRNA;gene=Supt20;product=SPT20 SAGA complex component%2C transcript variant 20;transcript_id=NM_001407776.1;extra_copy_number=0
CM058243.1	Liftoff	exon	52656350	52656476	.	+	.	ID=exon-NM_001407776.1-7;Parent=rna-NM_001407776.1;Dbxref=GeneID:56790,GenBank:NM_001407776.1,MGI:MGI:1929651;gbkey=mRNA;gene=Supt20;product=SPT20 SAGA complex component%2C transcript variant 20;transcript_id=NM_001407776.1;extra_copy_number=0
CM058243.1	Liftoff	exon	52657931	52658034	.	+	.	ID=exon-NM_001407776.1-8;Parent=rna-NM_001407776.1;Dbxref=GeneID:56790,GenBank:NM_001407776.1,MGI:MGI:1929651;gbkey=mRNA;gene=Supt20;product=SPT20 SAGA complex component%2C transcript variant 20;transcript_id=NM_001407776.1;extra_copy_number=0
CM058243.1	Liftoff	exon	52661720	52661836	.	+	.	ID=exon-NM_001407776.1-9;Parent=rna-NM_001407776.1;Dbxref=GeneID:56790,GenBank:NM_001407776.1,MGI:MGI:1929651;gbkey=mRNA;gene=Supt20;product=SPT20 SAGA complex component%2C transcript variant 20;transcript_id=NM_001407776.1;extra_copy_number=0
CM058243.1	Liftoff	exon	52661948	52662001	.	+	.	ID=exon-NM_001407776.1-10;Parent=rna-NM_001407776.1;Dbxref=GeneID:56790,GenBank:NM_001407776.1,MGI:MGI:1929651;gbkey=mRNA;gene=Supt20;product=SPT20 SAGA complex component%2C transcript variant 20;transcript_id=NM_001407776.1;extra_copy_number=0
CM058243.1	Liftoff	exon	52663117	52663256	.	+	.	ID=exon-NM_001407776.1-11;Parent=rna-NM_001407776.1;Dbxref=GeneID:56790,GenBank:NM_001407776.1,MGI:MGI:1929651;gbkey=mRNA;gene=Supt20;product=SPT20 SAGA complex component%2C transcript variant 20;transcript_id=NM_001407776.1;extra_copy_number=0
CM058243.1	Liftoff	exon	52663891	52664047	.	+	.	ID=exon-NM_001407776.1-12;Parent=rna-NM_001407776.1;Dbxref=GeneID:56790,GenBank:NM_001407776.1,MGI:MGI:1929651;gbkey=mRNA;gene=Supt20;product=SPT20 SAGA complex component%2C transcript variant 20;transcript_id=NM_001407776.1;extra_copy_number=0
CM058243.1	Liftoff	exon	52664133	52664189	.	+	.	ID=exon-NM_001407776.1-13;Parent=rna-NM_001407776.1;Dbxref=GeneID:56790,GenBank:NM_001407776.1,MGI:MGI:1929651;gbkey=mRNA;gene=Supt20;product=SPT20 SAGA complex component%2C transcript variant 20;transcript_id=NM_001407776.1;extra_copy_number=0
CM058243.1	Liftoff	exon	52665261	52665332	.	+	.	ID=exon-NM_001407776.1-14;Parent=rna-NM_001407776.1;Dbxref=GeneID:56790,GenBank:NM_001407776.1,MGI:MGI:1929651;gbkey=mRNA;gene=Supt20;product=SPT20 SAGA complex component%2C transcript variant 20;transcript_id=NM_001407776.1;extra_copy_number=0
CM058243.1	Liftoff	exon	52666952	52667109	.	+	.	ID=exon-NM_001407776.1-15;Parent=rna-NM_001407776.1;Dbxref=GeneID:56790,GenBank:NM_001407776.1,MGI:MGI:1929651;gbkey=mRNA;gene=Supt20;product=SPT20 SAGA complex component%2C transcript variant 20;transcript_id=NM_001407776.1;extra_copy_number=0
CM058243.1	Liftoff	exon	52668036	52668062	.	+	.	ID=exon-NM_001407776.1-16;Parent=rna-NM_001407776.1;Dbxref=GeneID:56790,GenBank:NM_001407776.1,MGI:MGI:1929651;gbkey=mRNA;gene=Supt20;product=SPT20 SAGA complex component%2C transcript variant 20;transcript_id=NM_001407776.1;extra_copy_number=0
CM058243.1	Liftoff	exon	52668593	52668625	.	+	.	ID=exon-NM_001407776.1-17;Parent=rna-NM_001407776.1;Dbxref=GeneID:56790,GenBank:NM_001407776.1,MGI:MGI:1929651;gbkey=mRNA;gene=Supt20;product=SPT20 SAGA complex component%2C transcript variant 20;transcript_id=NM_001407776.1;extra_copy_number=0
CM058243.1	Liftoff	exon	52669548	52669656	.	+	.	ID=exon-NM_001407776.1-18;Parent=rna-NM_001407776.1;Dbxref=GeneID:56790,GenBank:NM_001407776.1,MGI:MGI:1929651;gbkey=mRNA;gene=Supt20;product=SPT20 SAGA complex component%2C transcript variant 20;transcript_id=NM_001407776.1;extra_copy_number=0
CM058243.1	Liftoff	exon	52670014	52670116	.	+	.	ID=exon-NM_001407776.1-19;Parent=rna-NM_001407776.1;Dbxref=GeneID:56790,GenBank:NM_001407776.1,MGI:MGI:1929651;gbkey=mRNA;gene=Supt20;product=SPT20 SAGA complex component%2C transcript variant 20;transcript_id=NM_001407776.1;extra_copy_number=0
CM058243.1	Liftoff	exon	52670394	52670549	.	+	.	ID=exon-NM_001407776.1-20;Parent=rna-NM_001407776.1;Dbxref=GeneID:56790,GenBank:NM_001407776.1,MGI:MGI:1929651;gbkey=mRNA;gene=Supt20;product=SPT20 SAGA complex component%2C transcript variant 20;transcript_id=NM_001407776.1;extra_copy_number=0
CM058243.1	Liftoff	exon	52672436	52672505	.	+	.	ID=exon-NM_001407776.1-21;Parent=rna-NM_001407776.1;Dbxref=GeneID:56790,GenBank:NM_001407776.1,MGI:MGI:1929651;gbkey=mRNA;gene=Supt20;product=SPT20 SAGA complex component%2C transcript variant 20;transcript_id=NM_001407776.1;extra_copy_number=0
CM058243.1	Liftoff	exon	52673094	52673251	.	+	.	ID=exon-NM_001407776.1-22;Parent=rna-NM_001407776.1;Dbxref=GeneID:56790,GenBank:NM_001407776.1,MGI:MGI:1929651;gbkey=mRNA;gene=Supt20;product=SPT20 SAGA complex component%2C transcript variant 20;transcript_id=NM_001407776.1;extra_copy_number=0
CM058243.1	Liftoff	exon	52675266	52675321	.	+	.	ID=exon-NM_001407776.1-23;Parent=rna-NM_001407776.1;Dbxref=GeneID:56790,GenBank:NM_001407776.1,MGI:MGI:1929651;gbkey=mRNA;gene=Supt20;product=SPT20 SAGA complex component%2C transcript variant 20;transcript_id=NM_001407776.1;extra_copy_number=0
CM058243.1	Liftoff	exon	52677381	52677500	.	+	.	ID=exon-NM_001407776.1-24;Parent=rna-NM_001407776.1;Dbxref=GeneID:56790,GenBank:NM_001407776.1,MGI:MGI:1929651;gbkey=mRNA;gene=Supt20;product=SPT20 SAGA complex component%2C transcript variant 20;transcript_id=NM_001407776.1;extra_copy_number=0
CM058243.1	Liftoff	exon	52680846	52680951	.	+	.	ID=exon-NM_001407776.1-25;Parent=rna-NM_001407776.1;Dbxref=GeneID:56790,GenBank:NM_001407776.1,MGI:MGI:1929651;gbkey=mRNA;gene=Supt20;product=SPT20 SAGA complex component%2C transcript variant 20;transcript_id=NM_001407776.1;extra_copy_number=0
CM058243.1	Liftoff	exon	52682445	52682572	.	+	.	ID=exon-NM_001407776.1-26;Parent=rna-NM_001407776.1;Dbxref=GeneID:56790,GenBank:NM_001407776.1,MGI:MGI:1929651;gbkey=mRNA;gene=Supt20;product=SPT20 SAGA complex component%2C transcript variant 20;transcript_id=NM_001407776.1;extra_copy_number=0
CM058243.1	Liftoff	exon	52683220	52683639	.	+	.	ID=exon-NM_001407776.1-27;Parent=rna-NM_001407776.1;Dbxref=GeneID:56790,GenBank:NM_001407776.1,MGI:MGI:1929651;gbkey=mRNA;gene=Supt20;product=SPT20 SAGA complex component%2C transcript variant 20;transcript_id=NM_001407776.1;extra_copy_number=0
CM058243.1	Liftoff	CDS	52650065	52650067	.	+	.	ID=cds-NP_001394705.1;Parent=rna-NM_001407776.1;Dbxref=GeneID:56790,GenBank:NP_001394705.1,MGI:MGI:1929651;Name=NP_001394705.1;Note=isoform 8 is encoded by transcript variant 20;gbkey=CDS;gene=Supt20;product=transcription factor SPT20 homolog isoform 8;protein_id=NP_001394705.1;extra_copy_number=0
CM058243.1	Liftoff	CDS	52651344	52651379	.	+	.	ID=cds-NP_001394705.1;Parent=rna-NM_001407776.1;Dbxref=GeneID:56790,GenBank:NP_001394705.1,MGI:MGI:1929651;Name=NP_001394705.1;Note=isoform 8 is encoded by transcript variant 20;gbkey=CDS;gene=Supt20;product=transcription factor SPT20 homolog isoform 8;protein_id=NP_001394705.1;extra_copy_number=0
CM058243.1	Liftoff	CDS	52651811	52651869	.	+	.	ID=cds-NP_001394705.1;Parent=rna-NM_001407776.1;Dbxref=GeneID:56790,GenBank:NP_001394705.1,MGI:MGI:1929651;Name=NP_001394705.1;Note=isoform 8 is encoded by transcript variant 20;gbkey=CDS;gene=Supt20;product=transcription factor SPT20 homolog isoform 8;protein_id=NP_001394705.1;extra_copy_number=0
CM058243.1	Liftoff	CDS	52653453	52653519	.	+	.	ID=cds-NP_001394705.1;Parent=rna-NM_001407776.1;Dbxref=GeneID:56790,GenBank:NP_001394705.1,MGI:MGI:1929651;Name=NP_001394705.1;Note=isoform 8 is encoded by transcript variant 20;gbkey=CDS;gene=Supt20;product=transcription factor SPT20 homolog isoform 8;protein_id=NP_001394705.1;extra_copy_number=0
CM058243.1	Liftoff	CDS	52656350	52656476	.	+	.	ID=cds-NP_001394705.1;Parent=rna-NM_001407776.1;Dbxref=GeneID:56790,GenBank:NP_001394705.1,MGI:MGI:1929651;Name=NP_001394705.1;Note=isoform 8 is encoded by transcript variant 20;gbkey=CDS;gene=Supt20;product=transcription factor SPT20 homolog isoform 8;protein_id=NP_001394705.1;extra_copy_number=0
CM058243.1	Liftoff	CDS	52657931	52658034	.	+	.	ID=cds-NP_001394705.1;Parent=rna-NM_001407776.1;Dbxref=GeneID:56790,GenBank:NP_001394705.1,MGI:MGI:1929651;Name=NP_001394705.1;Note=isoform 8 is encoded by transcript variant 20;gbkey=CDS;gene=Supt20;product=transcription factor SPT20 homolog isoform 8;protein_id=NP_001394705.1;extra_copy_number=0
CM058243.1	Liftoff	CDS	52661720	52661836	.	+	.	ID=cds-NP_001394705.1;Parent=rna-NM_001407776.1;Dbxref=GeneID:56790,GenBank:NP_001394705.1,MGI:MGI:1929651;Name=NP_001394705.1;Note=isoform 8 is encoded by transcript variant 20;gbkey=CDS;gene=Supt20;product=transcription factor SPT20 homolog isoform 8;protein_id=NP_001394705.1;extra_copy_number=0
CM058243.1	Liftoff	CDS	52661948	52662001	.	+	.	ID=cds-NP_001394705.1;Parent=rna-NM_001407776.1;Dbxref=GeneID:56790,GenBank:NP_001394705.1,MGI:MGI:1929651;Name=NP_001394705.1;Note=isoform 8 is encoded by transcript variant 20;gbkey=CDS;gene=Supt20;product=transcription factor SPT20 homolog isoform 8;protein_id=NP_001394705.1;extra_copy_number=0
CM058243.1	Liftoff	CDS	52663117	52663256	.	+	.	ID=cds-NP_001394705.1;Parent=rna-NM_001407776.1;Dbxref=GeneID:56790,GenBank:NP_001394705.1,MGI:MGI:1929651;Name=NP_001394705.1;Note=isoform 8 is encoded by transcript variant 20;gbkey=CDS;gene=Supt20;product=transcription factor SPT20 homolog isoform 8;protein_id=NP_001394705.1;extra_copy_number=0
CM058243.1	Liftoff	CDS	52663891	52664047	.	+	.	ID=cds-NP_001394705.1;Parent=rna-NM_001407776.1;Dbxref=GeneID:56790,GenBank:NP_001394705.1,MGI:MGI:1929651;Name=NP_001394705.1;Note=isoform 8 is encoded by transcript variant 20;gbkey=CDS;gene=Supt20;product=transcription factor SPT20 homolog isoform 8;protein_id=NP_001394705.1;extra_copy_number=0
CM058243.1	Liftoff	CDS	52664133	52664189	.	+	.	ID=cds-NP_001394705.1;Parent=rna-NM_001407776.1;Dbxref=GeneID:56790,GenBank:NP_001394705.1,MGI:MGI:1929651;Name=NP_001394705.1;Note=isoform 8 is encoded by transcript variant 20;gbkey=CDS;gene=Supt20;product=transcription factor SPT20 homolog isoform 8;protein_id=NP_001394705.1;extra_copy_number=0
CM058243.1	Liftoff	CDS	52665261	52665332	.	+	.	ID=cds-NP_001394705.1;Parent=rna-NM_001407776.1;Dbxref=GeneID:56790,GenBank:NP_001394705.1,MGI:MGI:1929651;Name=NP_001394705.1;Note=isoform 8 is encoded by transcript variant 20;gbkey=CDS;gene=Supt20;product=transcription factor SPT20 homolog isoform 8;protein_id=NP_001394705.1;extra_copy_number=0
CM058243.1	Liftoff	CDS	52666952	52667109	.	+	.	ID=cds-NP_001394705.1;Parent=rna-NM_001407776.1;Dbxref=GeneID:56790,GenBank:NP_001394705.1,MGI:MGI:1929651;Name=NP_001394705.1;Note=isoform 8 is encoded by transcript variant 20;gbkey=CDS;gene=Supt20;product=transcription factor SPT20 homolog isoform 8;protein_id=NP_001394705.1;extra_copy_number=0
CM058243.1	Liftoff	CDS	52668036	52668062	.	+	.	ID=cds-NP_001394705.1;Parent=rna-NM_001407776.1;Dbxref=GeneID:56790,GenBank:NP_001394705.1,MGI:MGI:1929651;Name=NP_001394705.1;Note=isoform 8 is encoded by transcript variant 20;gbkey=CDS;gene=Supt20;product=transcription factor SPT20 homolog isoform 8;protein_id=NP_001394705.1;extra_copy_number=0
CM058243.1	Liftoff	CDS	52668593	52668625	.	+	.	ID=cds-NP_001394705.1;Parent=rna-NM_001407776.1;Dbxref=GeneID:56790,GenBank:NP_001394705.1,MGI:MGI:1929651;Name=NP_001394705.1;Note=isoform 8 is encoded by transcript variant 20;gbkey=CDS;gene=Supt20;product=transcription factor SPT20 homolog isoform 8;protein_id=NP_001394705.1;extra_copy_number=0
CM058243.1	Liftoff	CDS	52669548	52669656	.	+	.	ID=cds-NP_001394705.1;Parent=rna-NM_001407776.1;Dbxref=GeneID:56790,GenBank:NP_001394705.1,MGI:MGI:1929651;Name=NP_001394705.1;Note=isoform 8 is encoded by transcript variant 20;gbkey=CDS;gene=Supt20;product=transcription factor SPT20 homolog isoform 8;protein_id=NP_001394705.1;extra_copy_number=0
CM058243.1	Liftoff	CDS	52670014	52670116	.	+	.	ID=cds-NP_001394705.1;Parent=rna-NM_001407776.1;Dbxref=GeneID:56790,GenBank:NP_001394705.1,MGI:MGI:1929651;Name=NP_001394705.1;Note=isoform 8 is encoded by transcript variant 20;gbkey=CDS;gene=Supt20;product=transcription factor SPT20 homolog isoform 8;protein_id=NP_001394705.1;extra_copy_number=0
CM058243.1	Liftoff	CDS	52670394	52670549	.	+	.	ID=cds-NP_001394705.1;Parent=rna-NM_001407776.1;Dbxref=GeneID:56790,GenBank:NP_001394705.1,MGI:MGI:1929651;Name=NP_001394705.1;Note=isoform 8 is encoded by transcript variant 20;gbkey=CDS;gene=Supt20;product=transcription factor SPT20 homolog isoform 8;protein_id=NP_001394705.1;extra_copy_number=0
CM058243.1	Liftoff	CDS	52672436	52672505	.	+	.	ID=cds-NP_001394705.1;Parent=rna-NM_001407776.1;Dbxref=GeneID:56790,GenBank:NP_001394705.1,MGI:MGI:1929651;Name=NP_001394705.1;Note=isoform 8 is encoded by transcript variant 20;gbkey=CDS;gene=Supt20;product=transcription factor SPT20 homolog isoform 8;protein_id=NP_001394705.1;extra_copy_number=0
CM058243.1	Liftoff	CDS	52673094	52673251	.	+	.	ID=cds-NP_001394705.1;Parent=rna-NM_001407776.1;Dbxref=GeneID:56790,GenBank:NP_001394705.1,MGI:MGI:1929651;Name=NP_001394705.1;Note=isoform 8 is encoded by transcript variant 20;gbkey=CDS;gene=Supt20;product=transcription factor SPT20 homolog isoform 8;protein_id=NP_001394705.1;extra_copy_number=0
CM058243.1	Liftoff	CDS	52675266	52675321	.	+	.	ID=cds-NP_001394705.1;Parent=rna-NM_001407776.1;Dbxref=GeneID:56790,GenBank:NP_001394705.1,MGI:MGI:1929651;Name=NP_001394705.1;Note=isoform 8 is encoded by transcript variant 20;gbkey=CDS;gene=Supt20;product=transcription factor SPT20 homolog isoform 8;protein_id=NP_001394705.1;extra_copy_number=0
CM058243.1	Liftoff	CDS	52677381	52677500	.	+	.	ID=cds-NP_001394705.1;Parent=rna-NM_001407776.1;Dbxref=GeneID:56790,GenBank:NP_001394705.1,MGI:MGI:1929651;Name=NP_001394705.1;Note=isoform 8 is encoded by transcript variant 20;gbkey=CDS;gene=Supt20;product=transcription factor SPT20 homolog isoform 8;protein_id=NP_001394705.1;extra_copy_number=0
CM058243.1	Liftoff	CDS	52680846	52680951	.	+	.	ID=cds-NP_001394705.1;Parent=rna-NM_001407776.1;Dbxref=GeneID:56790,GenBank:NP_001394705.1,MGI:MGI:1929651;Name=NP_001394705.1;Note=isoform 8 is encoded by transcript variant 20;gbkey=CDS;gene=Supt20;product=transcription factor SPT20 homolog isoform 8;protein_id=NP_001394705.1;extra_copy_number=0
CM058243.1	Liftoff	CDS	52682445	52682572	.	+	.	ID=cds-NP_001394705.1;Parent=rna-NM_001407776.1;Dbxref=GeneID:56790,GenBank:NP_001394705.1,MGI:MGI:1929651;Name=NP_001394705.1;Note=isoform 8 is encoded by transcript variant 20;gbkey=CDS;gene=Supt20;product=transcription factor SPT20 homolog isoform 8;protein_id=NP_001394705.1;extra_copy_number=0
CM058243.1	Liftoff	CDS	52683220	52683357	.	+	.	ID=cds-NP_001394705.1;Parent=rna-NM_001407776.1;Dbxref=GeneID:56790,GenBank:NP_001394705.1,MGI:MGI:1929651;Name=NP_001394705.1;Note=isoform 8 is encoded by transcript variant 20;gbkey=CDS;gene=Supt20;product=transcription factor SPT20 homolog isoform 8;protein_id=NP_001394705.1;extra_copy_number=0
CM058243.1	Liftoff	mRNA	52647681	52683639	.	+	.	ID=rna-NM_001407777.1;Parent=gene-Supt20;Dbxref=GeneID:56790,GenBank:NM_001407777.1,MGI:MGI:1929651;Name=NM_001407777.1;gbkey=mRNA;gene=Supt20;product=SPT20 SAGA complex component%2C transcript variant 21;transcript_id=NM_001407777.1;matches_ref_protein=True;valid_ORF=True;extra_copy_number=0
CM058243.1	Liftoff	exon	52647681	52647719	.	+	.	ID=exon-NM_001407777.1-1;Parent=rna-NM_001407777.1;Dbxref=GeneID:56790,GenBank:NM_001407777.1,MGI:MGI:1929651;gbkey=mRNA;gene=Supt20;product=SPT20 SAGA complex component%2C transcript variant 21;transcript_id=NM_001407777.1;extra_copy_number=0
CM058243.1	Liftoff	exon	52647963	52648068	.	+	.	ID=exon-NM_001407777.1-2;Parent=rna-NM_001407777.1;Dbxref=GeneID:56790,GenBank:NM_001407777.1,MGI:MGI:1929651;gbkey=mRNA;gene=Supt20;product=SPT20 SAGA complex component%2C transcript variant 21;transcript_id=NM_001407777.1;extra_copy_number=0
CM058243.1	Liftoff	exon	52649983	52650067	.	+	.	ID=exon-NM_001407777.1-3;Parent=rna-NM_001407777.1;Dbxref=GeneID:56790,GenBank:NM_001407777.1,MGI:MGI:1929651;gbkey=mRNA;gene=Supt20;product=SPT20 SAGA complex component%2C transcript variant 21;transcript_id=NM_001407777.1;extra_copy_number=0
CM058243.1	Liftoff	exon	52651344	52651379	.	+	.	ID=exon-NM_001407777.1-4;Parent=rna-NM_001407777.1;Dbxref=GeneID:56790,GenBank:NM_001407777.1,MGI:MGI:1929651;gbkey=mRNA;gene=Supt20;product=SPT20 SAGA complex component%2C transcript variant 21;transcript_id=NM_001407777.1;extra_copy_number=0
CM058243.1	Liftoff	exon	52651811	52651869	.	+	.	ID=exon-NM_001407777.1-5;Parent=rna-NM_001407777.1;Dbxref=GeneID:56790,GenBank:NM_001407777.1,MGI:MGI:1929651;gbkey=mRNA;gene=Supt20;product=SPT20 SAGA complex component%2C transcript variant 21;transcript_id=NM_001407777.1;extra_copy_number=0
CM058243.1	Liftoff	exon	52653453	52653519	.	+	.	ID=exon-NM_001407777.1-6;Parent=rna-NM_001407777.1;Dbxref=GeneID:56790,GenBank:NM_001407777.1,MGI:MGI:1929651;gbkey=mRNA;gene=Supt20;product=SPT20 SAGA complex component%2C transcript variant 21;transcript_id=NM_001407777.1;extra_copy_number=0
CM058243.1	Liftoff	exon	52656350	52656476	.	+	.	ID=exon-NM_001407777.1-7;Parent=rna-NM_001407777.1;Dbxref=GeneID:56790,GenBank:NM_001407777.1,MGI:MGI:1929651;gbkey=mRNA;gene=Supt20;product=SPT20 SAGA complex component%2C transcript variant 21;transcript_id=NM_001407777.1;extra_copy_number=0
CM058243.1	Liftoff	exon	52657931	52658034	.	+	.	ID=exon-NM_001407777.1-8;Parent=rna-NM_001407777.1;Dbxref=GeneID:56790,GenBank:NM_001407777.1,MGI:MGI:1929651;gbkey=mRNA;gene=Supt20;product=SPT20 SAGA complex component%2C transcript variant 21;transcript_id=NM_001407777.1;extra_copy_number=0
CM058243.1	Liftoff	exon	52661720	52661836	.	+	.	ID=exon-NM_001407777.1-9;Parent=rna-NM_001407777.1;Dbxref=GeneID:56790,GenBank:NM_001407777.1,MGI:MGI:1929651;gbkey=mRNA;gene=Supt20;product=SPT20 SAGA complex component%2C transcript variant 21;transcript_id=NM_001407777.1;extra_copy_number=0
CM058243.1	Liftoff	exon	52661948	52662001	.	+	.	ID=exon-NM_001407777.1-10;Parent=rna-NM_001407777.1;Dbxref=GeneID:56790,GenBank:NM_001407777.1,MGI:MGI:1929651;gbkey=mRNA;gene=Supt20;product=SPT20 SAGA complex component%2C transcript variant 21;transcript_id=NM_001407777.1;extra_copy_number=0
CM058243.1	Liftoff	exon	52663117	52663256	.	+	.	ID=exon-NM_001407777.1-11;Parent=rna-NM_001407777.1;Dbxref=GeneID:56790,GenBank:NM_001407777.1,MGI:MGI:1929651;gbkey=mRNA;gene=Supt20;product=SPT20 SAGA complex component%2C transcript variant 21;transcript_id=NM_001407777.1;extra_copy_number=0
CM058243.1	Liftoff	exon	52663891	52664047	.	+	.	ID=exon-NM_001407777.1-12;Parent=rna-NM_001407777.1;Dbxref=GeneID:56790,GenBank:NM_001407777.1,MGI:MGI:1929651;gbkey=mRNA;gene=Supt20;product=SPT20 SAGA complex component%2C transcript variant 21;transcript_id=NM_001407777.1;extra_copy_number=0
CM058243.1	Liftoff	exon	52664133	52664189	.	+	.	ID=exon-NM_001407777.1-13;Parent=rna-NM_001407777.1;Dbxref=GeneID:56790,GenBank:NM_001407777.1,MGI:MGI:1929651;gbkey=mRNA;gene=Supt20;product=SPT20 SAGA complex component%2C transcript variant 21;transcript_id=NM_001407777.1;extra_copy_number=0
CM058243.1	Liftoff	exon	52665261	52665332	.	+	.	ID=exon-NM_001407777.1-14;Parent=rna-NM_001407777.1;Dbxref=GeneID:56790,GenBank:NM_001407777.1,MGI:MGI:1929651;gbkey=mRNA;gene=Supt20;product=SPT20 SAGA complex component%2C transcript variant 21;transcript_id=NM_001407777.1;extra_copy_number=0
CM058243.1	Liftoff	exon	52666952	52667109	.	+	.	ID=exon-NM_001407777.1-15;Parent=rna-NM_001407777.1;Dbxref=GeneID:56790,GenBank:NM_001407777.1,MGI:MGI:1929651;gbkey=mRNA;gene=Supt20;product=SPT20 SAGA complex component%2C transcript variant 21;transcript_id=NM_001407777.1;extra_copy_number=0
CM058243.1	Liftoff	exon	52668036	52668062	.	+	.	ID=exon-NM_001407777.1-16;Parent=rna-NM_001407777.1;Dbxref=GeneID:56790,GenBank:NM_001407777.1,MGI:MGI:1929651;gbkey=mRNA;gene=Supt20;product=SPT20 SAGA complex component%2C transcript variant 21;transcript_id=NM_001407777.1;extra_copy_number=0
CM058243.1	Liftoff	exon	52668593	52668625	.	+	.	ID=exon-NM_001407777.1-17;Parent=rna-NM_001407777.1;Dbxref=GeneID:56790,GenBank:NM_001407777.1,MGI:MGI:1929651;gbkey=mRNA;gene=Supt20;product=SPT20 SAGA complex component%2C transcript variant 21;transcript_id=NM_001407777.1;extra_copy_number=0
CM058243.1	Liftoff	exon	52669548	52669656	.	+	.	ID=exon-NM_001407777.1-18;Parent=rna-NM_001407777.1;Dbxref=GeneID:56790,GenBank:NM_001407777.1,MGI:MGI:1929651;gbkey=mRNA;gene=Supt20;product=SPT20 SAGA complex component%2C transcript variant 21;transcript_id=NM_001407777.1;extra_copy_number=0
CM058243.1	Liftoff	exon	52670014	52670116	.	+	.	ID=exon-NM_001407777.1-19;Parent=rna-NM_001407777.1;Dbxref=GeneID:56790,GenBank:NM_001407777.1,MGI:MGI:1929651;gbkey=mRNA;gene=Supt20;product=SPT20 SAGA complex component%2C transcript variant 21;transcript_id=NM_001407777.1;extra_copy_number=0
CM058243.1	Liftoff	exon	52670394	52670549	.	+	.	ID=exon-NM_001407777.1-20;Parent=rna-NM_001407777.1;Dbxref=GeneID:56790,GenBank:NM_001407777.1,MGI:MGI:1929651;gbkey=mRNA;gene=Supt20;product=SPT20 SAGA complex component%2C transcript variant 21;transcript_id=NM_001407777.1;extra_copy_number=0
CM058243.1	Liftoff	exon	52672436	52672505	.	+	.	ID=exon-NM_001407777.1-21;Parent=rna-NM_001407777.1;Dbxref=GeneID:56790,GenBank:NM_001407777.1,MGI:MGI:1929651;gbkey=mRNA;gene=Supt20;product=SPT20 SAGA complex component%2C transcript variant 21;transcript_id=NM_001407777.1;extra_copy_number=0
CM058243.1	Liftoff	exon	52673094	52673251	.	+	.	ID=exon-NM_001407777.1-22;Parent=rna-NM_001407777.1;Dbxref=GeneID:56790,GenBank:NM_001407777.1,MGI:MGI:1929651;gbkey=mRNA;gene=Supt20;product=SPT20 SAGA complex component%2C transcript variant 21;transcript_id=NM_001407777.1;extra_copy_number=0
CM058243.1	Liftoff	exon	52675266	52675321	.	+	.	ID=exon-NM_001407777.1-23;Parent=rna-NM_001407777.1;Dbxref=GeneID:56790,GenBank:NM_001407777.1,MGI:MGI:1929651;gbkey=mRNA;gene=Supt20;product=SPT20 SAGA complex component%2C transcript variant 21;transcript_id=NM_001407777.1;extra_copy_number=0
CM058243.1	Liftoff	exon	52677381	52677500	.	+	.	ID=exon-NM_001407777.1-24;Parent=rna-NM_001407777.1;Dbxref=GeneID:56790,GenBank:NM_001407777.1,MGI:MGI:1929651;gbkey=mRNA;gene=Supt20;product=SPT20 SAGA complex component%2C transcript variant 21;transcript_id=NM_001407777.1;extra_copy_number=0
CM058243.1	Liftoff	exon	52680846	52680951	.	+	.	ID=exon-NM_001407777.1-25;Parent=rna-NM_001407777.1;Dbxref=GeneID:56790,GenBank:NM_001407777.1,MGI:MGI:1929651;gbkey=mRNA;gene=Supt20;product=SPT20 SAGA complex component%2C transcript variant 21;transcript_id=NM_001407777.1;extra_copy_number=0
CM058243.1	Liftoff	exon	52682445	52682572	.	+	.	ID=exon-NM_001407777.1-26;Parent=rna-NM_001407777.1;Dbxref=GeneID:56790,GenBank:NM_001407777.1,MGI:MGI:1929651;gbkey=mRNA;gene=Supt20;product=SPT20 SAGA complex component%2C transcript variant 21;transcript_id=NM_001407777.1;extra_copy_number=0
CM058243.1	Liftoff	exon	52683220	52683639	.	+	.	ID=exon-NM_001407777.1-27;Parent=rna-NM_001407777.1;Dbxref=GeneID:56790,GenBank:NM_001407777.1,MGI:MGI:1929651;gbkey=mRNA;gene=Supt20;product=SPT20 SAGA complex component%2C transcript variant 21;transcript_id=NM_001407777.1;extra_copy_number=0
CM058243.1	Liftoff	CDS	52650065	52650067	.	+	.	ID=cds-NP_001394706.1;Parent=rna-NM_001407777.1;Dbxref=GeneID:56790,GenBank:NP_001394706.1,MGI:MGI:1929651;Name=NP_001394706.1;Note=isoform 8 is encoded by transcript variant 21;gbkey=CDS;gene=Supt20;product=transcription factor SPT20 homolog isoform 8;protein_id=NP_001394706.1;extra_copy_number=0
CM058243.1	Liftoff	CDS	52651344	52651379	.	+	.	ID=cds-NP_001394706.1;Parent=rna-NM_001407777.1;Dbxref=GeneID:56790,GenBank:NP_001394706.1,MGI:MGI:1929651;Name=NP_001394706.1;Note=isoform 8 is encoded by transcript variant 21;gbkey=CDS;gene=Supt20;product=transcription factor SPT20 homolog isoform 8;protein_id=NP_001394706.1;extra_copy_number=0
CM058243.1	Liftoff	CDS	52651811	52651869	.	+	.	ID=cds-NP_001394706.1;Parent=rna-NM_001407777.1;Dbxref=GeneID:56790,GenBank:NP_001394706.1,MGI:MGI:1929651;Name=NP_001394706.1;Note=isoform 8 is encoded by transcript variant 21;gbkey=CDS;gene=Supt20;product=transcription factor SPT20 homolog isoform 8;protein_id=NP_001394706.1;extra_copy_number=0
CM058243.1	Liftoff	CDS	52653453	52653519	.	+	.	ID=cds-NP_001394706.1;Parent=rna-NM_001407777.1;Dbxref=GeneID:56790,GenBank:NP_001394706.1,MGI:MGI:1929651;Name=NP_001394706.1;Note=isoform 8 is encoded by transcript variant 21;gbkey=CDS;gene=Supt20;product=transcription factor SPT20 homolog isoform 8;protein_id=NP_001394706.1;extra_copy_number=0
CM058243.1	Liftoff	CDS	52656350	52656476	.	+	.	ID=cds-NP_001394706.1;Parent=rna-NM_001407777.1;Dbxref=GeneID:56790,GenBank:NP_001394706.1,MGI:MGI:1929651;Name=NP_001394706.1;Note=isoform 8 is encoded by transcript variant 21;gbkey=CDS;gene=Supt20;product=transcription factor SPT20 homolog isoform 8;protein_id=NP_001394706.1;extra_copy_number=0
CM058243.1	Liftoff	CDS	52657931	52658034	.	+	.	ID=cds-NP_001394706.1;Parent=rna-NM_001407777.1;Dbxref=GeneID:56790,GenBank:NP_001394706.1,MGI:MGI:1929651;Name=NP_001394706.1;Note=isoform 8 is encoded by transcript variant 21;gbkey=CDS;gene=Supt20;product=transcription factor SPT20 homolog isoform 8;protein_id=NP_001394706.1;extra_copy_number=0
CM058243.1	Liftoff	CDS	52661720	52661836	.	+	.	ID=cds-NP_001394706.1;Parent=rna-NM_001407777.1;Dbxref=GeneID:56790,GenBank:NP_001394706.1,MGI:MGI:1929651;Name=NP_001394706.1;Note=isoform 8 is encoded by transcript variant 21;gbkey=CDS;gene=Supt20;product=transcription factor SPT20 homolog isoform 8;protein_id=NP_001394706.1;extra_copy_number=0
CM058243.1	Liftoff	CDS	52661948	52662001	.	+	.	ID=cds-NP_001394706.1;Parent=rna-NM_001407777.1;Dbxref=GeneID:56790,GenBank:NP_001394706.1,MGI:MGI:1929651;Name=NP_001394706.1;Note=isoform 8 is encoded by transcript variant 21;gbkey=CDS;gene=Supt20;product=transcription factor SPT20 homolog isoform 8;protein_id=NP_001394706.1;extra_copy_number=0
CM058243.1	Liftoff	CDS	52663117	52663256	.	+	.	ID=cds-NP_001394706.1;Parent=rna-NM_001407777.1;Dbxref=GeneID:56790,GenBank:NP_001394706.1,MGI:MGI:1929651;Name=NP_001394706.1;Note=isoform 8 is encoded by transcript variant 21;gbkey=CDS;gene=Supt20;product=transcription factor SPT20 homolog isoform 8;protein_id=NP_001394706.1;extra_copy_number=0
CM058243.1	Liftoff	CDS	52663891	52664047	.	+	.	ID=cds-NP_001394706.1;Parent=rna-NM_001407777.1;Dbxref=GeneID:56790,GenBank:NP_001394706.1,MGI:MGI:1929651;Name=NP_001394706.1;Note=isoform 8 is encoded by transcript variant 21;gbkey=CDS;gene=Supt20;product=transcription factor SPT20 homolog isoform 8;protein_id=NP_001394706.1;extra_copy_number=0
CM058243.1	Liftoff	CDS	52664133	52664189	.	+	.	ID=cds-NP_001394706.1;Parent=rna-NM_001407777.1;Dbxref=GeneID:56790,GenBank:NP_001394706.1,MGI:MGI:1929651;Name=NP_001394706.1;Note=isoform 8 is encoded by transcript variant 21;gbkey=CDS;gene=Supt20;product=transcription factor SPT20 homolog isoform 8;protein_id=NP_001394706.1;extra_copy_number=0
CM058243.1	Liftoff	CDS	52665261	52665332	.	+	.	ID=cds-NP_001394706.1;Parent=rna-NM_001407777.1;Dbxref=GeneID:56790,GenBank:NP_001394706.1,MGI:MGI:1929651;Name=NP_001394706.1;Note=isoform 8 is encoded by transcript variant 21;gbkey=CDS;gene=Supt20;product=transcription factor SPT20 homolog isoform 8;protein_id=NP_001394706.1;extra_copy_number=0
CM058243.1	Liftoff	CDS	52666952	52667109	.	+	.	ID=cds-NP_001394706.1;Parent=rna-NM_001407777.1;Dbxref=GeneID:56790,GenBank:NP_001394706.1,MGI:MGI:1929651;Name=NP_001394706.1;Note=isoform 8 is encoded by transcript variant 21;gbkey=CDS;gene=Supt20;product=transcription factor SPT20 homolog isoform 8;protein_id=NP_001394706.1;extra_copy_number=0
CM058243.1	Liftoff	CDS	52668036	52668062	.	+	.	ID=cds-NP_001394706.1;Parent=rna-NM_001407777.1;Dbxref=GeneID:56790,GenBank:NP_001394706.1,MGI:MGI:1929651;Name=NP_001394706.1;Note=isoform 8 is encoded by transcript variant 21;gbkey=CDS;gene=Supt20;product=transcription factor SPT20 homolog isoform 8;protein_id=NP_001394706.1;extra_copy_number=0
CM058243.1	Liftoff	CDS	52668593	52668625	.	+	.	ID=cds-NP_001394706.1;Parent=rna-NM_001407777.1;Dbxref=GeneID:56790,GenBank:NP_001394706.1,MGI:MGI:1929651;Name=NP_001394706.1;Note=isoform 8 is encoded by transcript variant 21;gbkey=CDS;gene=Supt20;product=transcription factor SPT20 homolog isoform 8;protein_id=NP_001394706.1;extra_copy_number=0
CM058243.1	Liftoff	CDS	52669548	52669656	.	+	.	ID=cds-NP_001394706.1;Parent=rna-NM_001407777.1;Dbxref=GeneID:56790,GenBank:NP_001394706.1,MGI:MGI:1929651;Name=NP_001394706.1;Note=isoform 8 is encoded by transcript variant 21;gbkey=CDS;gene=Supt20;product=transcription factor SPT20 homolog isoform 8;protein_id=NP_001394706.1;extra_copy_number=0
CM058243.1	Liftoff	CDS	52670014	52670116	.	+	.	ID=cds-NP_001394706.1;Parent=rna-NM_001407777.1;Dbxref=GeneID:56790,GenBank:NP_001394706.1,MGI:MGI:1929651;Name=NP_001394706.1;Note=isoform 8 is encoded by transcript variant 21;gbkey=CDS;gene=Supt20;product=transcription factor SPT20 homolog isoform 8;protein_id=NP_001394706.1;extra_copy_number=0
CM058243.1	Liftoff	CDS	52670394	52670549	.	+	.	ID=cds-NP_001394706.1;Parent=rna-NM_001407777.1;Dbxref=GeneID:56790,GenBank:NP_001394706.1,MGI:MGI:1929651;Name=NP_001394706.1;Note=isoform 8 is encoded by transcript variant 21;gbkey=CDS;gene=Supt20;product=transcription factor SPT20 homolog isoform 8;protein_id=NP_001394706.1;extra_copy_number=0
CM058243.1	Liftoff	CDS	52672436	52672505	.	+	.	ID=cds-NP_001394706.1;Parent=rna-NM_001407777.1;Dbxref=GeneID:56790,GenBank:NP_001394706.1,MGI:MGI:1929651;Name=NP_001394706.1;Note=isoform 8 is encoded by transcript variant 21;gbkey=CDS;gene=Supt20;product=transcription factor SPT20 homolog isoform 8;protein_id=NP_001394706.1;extra_copy_number=0
CM058243.1	Liftoff	CDS	52673094	52673251	.	+	.	ID=cds-NP_001394706.1;Parent=rna-NM_001407777.1;Dbxref=GeneID:56790,GenBank:NP_001394706.1,MGI:MGI:1929651;Name=NP_001394706.1;Note=isoform 8 is encoded by transcript variant 21;gbkey=CDS;gene=Supt20;product=transcription factor SPT20 homolog isoform 8;protein_id=NP_001394706.1;extra_copy_number=0
CM058243.1	Liftoff	CDS	52675266	52675321	.	+	.	ID=cds-NP_001394706.1;Parent=rna-NM_001407777.1;Dbxref=GeneID:56790,GenBank:NP_001394706.1,MGI:MGI:1929651;Name=NP_001394706.1;Note=isoform 8 is encoded by transcript variant 21;gbkey=CDS;gene=Supt20;product=transcription factor SPT20 homolog isoform 8;protein_id=NP_001394706.1;extra_copy_number=0
CM058243.1	Liftoff	CDS	52677381	52677500	.	+	.	ID=cds-NP_001394706.1;Parent=rna-NM_001407777.1;Dbxref=GeneID:56790,GenBank:NP_001394706.1,MGI:MGI:1929651;Name=NP_001394706.1;Note=isoform 8 is encoded by transcript variant 21;gbkey=CDS;gene=Supt20;product=transcription factor SPT20 homolog isoform 8;protein_id=NP_001394706.1;extra_copy_number=0
CM058243.1	Liftoff	CDS	52680846	52680951	.	+	.	ID=cds-NP_001394706.1;Parent=rna-NM_001407777.1;Dbxref=GeneID:56790,GenBank:NP_001394706.1,MGI:MGI:1929651;Name=NP_001394706.1;Note=isoform 8 is encoded by transcript variant 21;gbkey=CDS;gene=Supt20;product=transcription factor SPT20 homolog isoform 8;protein_id=NP_001394706.1;extra_copy_number=0
CM058243.1	Liftoff	CDS	52682445	52682572	.	+	.	ID=cds-NP_001394706.1;Parent=rna-NM_001407777.1;Dbxref=GeneID:56790,GenBank:NP_001394706.1,MGI:MGI:1929651;Name=NP_001394706.1;Note=isoform 8 is encoded by transcript variant 21;gbkey=CDS;gene=Supt20;product=transcription factor SPT20 homolog isoform 8;protein_id=NP_001394706.1;extra_copy_number=0
CM058243.1	Liftoff	CDS	52683220	52683357	.	+	.	ID=cds-NP_001394706.1;Parent=rna-NM_001407777.1;Dbxref=GeneID:56790,GenBank:NP_001394706.1,MGI:MGI:1929651;Name=NP_001394706.1;Note=isoform 8 is encoded by transcript variant 21;gbkey=CDS;gene=Supt20;product=transcription factor SPT20 homolog isoform 8;protein_id=NP_001394706.1;extra_copy_number=0
CM058243.1	Liftoff	mRNA	52647681	52683639	.	+	.	ID=rna-NM_001407778.1;Parent=gene-Supt20;Dbxref=GeneID:56790,GenBank:NM_001407778.1,MGI:MGI:1929651;Name=NM_001407778.1;gbkey=mRNA;gene=Supt20;product=SPT20 SAGA complex component%2C transcript variant 22;transcript_id=NM_001407778.1;matches_ref_protein=True;valid_ORF=True;extra_copy_number=0
CM058243.1	Liftoff	exon	52647681	52647719	.	+	.	ID=exon-NM_001407778.1-1;Parent=rna-NM_001407778.1;Dbxref=GeneID:56790,GenBank:NM_001407778.1,MGI:MGI:1929651;gbkey=mRNA;gene=Supt20;product=SPT20 SAGA complex component%2C transcript variant 22;transcript_id=NM_001407778.1;extra_copy_number=0
CM058243.1	Liftoff	exon	52647963	52648068	.	+	.	ID=exon-NM_001407778.1-2;Parent=rna-NM_001407778.1;Dbxref=GeneID:56790,GenBank:NM_001407778.1,MGI:MGI:1929651;gbkey=mRNA;gene=Supt20;product=SPT20 SAGA complex component%2C transcript variant 22;transcript_id=NM_001407778.1;extra_copy_number=0
CM058243.1	Liftoff	exon	52649983	52650067	.	+	.	ID=exon-NM_001407778.1-3;Parent=rna-NM_001407778.1;Dbxref=GeneID:56790,GenBank:NM_001407778.1,MGI:MGI:1929651;gbkey=mRNA;gene=Supt20;product=SPT20 SAGA complex component%2C transcript variant 22;transcript_id=NM_001407778.1;extra_copy_number=0
CM058243.1	Liftoff	exon	52651344	52651379	.	+	.	ID=exon-NM_001407778.1-4;Parent=rna-NM_001407778.1;Dbxref=GeneID:56790,GenBank:NM_001407778.1,MGI:MGI:1929651;gbkey=mRNA;gene=Supt20;product=SPT20 SAGA complex component%2C transcript variant 22;transcript_id=NM_001407778.1;extra_copy_number=0
CM058243.1	Liftoff	exon	52651811	52651869	.	+	.	ID=exon-NM_001407778.1-5;Parent=rna-NM_001407778.1;Dbxref=GeneID:56790,GenBank:NM_001407778.1,MGI:MGI:1929651;gbkey=mRNA;gene=Supt20;product=SPT20 SAGA complex component%2C transcript variant 22;transcript_id=NM_001407778.1;extra_copy_number=0
CM058243.1	Liftoff	exon	52653453	52653519	.	+	.	ID=exon-NM_001407778.1-6;Parent=rna-NM_001407778.1;Dbxref=GeneID:56790,GenBank:NM_001407778.1,MGI:MGI:1929651;gbkey=mRNA;gene=Supt20;product=SPT20 SAGA complex component%2C transcript variant 22;transcript_id=NM_001407778.1;extra_copy_number=0
CM058243.1	Liftoff	exon	52656347	52656476	.	+	.	ID=exon-NM_001407778.1-7;Parent=rna-NM_001407778.1;Dbxref=GeneID:56790,GenBank:NM_001407778.1,MGI:MGI:1929651;gbkey=mRNA;gene=Supt20;product=SPT20 SAGA complex component%2C transcript variant 22;transcript_id=NM_001407778.1;extra_copy_number=0
CM058243.1	Liftoff	exon	52657931	52658034	.	+	.	ID=exon-NM_001407778.1-8;Parent=rna-NM_001407778.1;Dbxref=GeneID:56790,GenBank:NM_001407778.1,MGI:MGI:1929651;gbkey=mRNA;gene=Supt20;product=SPT20 SAGA complex component%2C transcript variant 22;transcript_id=NM_001407778.1;extra_copy_number=0
CM058243.1	Liftoff	exon	52661720	52661836	.	+	.	ID=exon-NM_001407778.1-9;Parent=rna-NM_001407778.1;Dbxref=GeneID:56790,GenBank:NM_001407778.1,MGI:MGI:1929651;gbkey=mRNA;gene=Supt20;product=SPT20 SAGA complex component%2C transcript variant 22;transcript_id=NM_001407778.1;extra_copy_number=0
CM058243.1	Liftoff	exon	52661948	52662001	.	+	.	ID=exon-NM_001407778.1-10;Parent=rna-NM_001407778.1;Dbxref=GeneID:56790,GenBank:NM_001407778.1,MGI:MGI:1929651;gbkey=mRNA;gene=Supt20;product=SPT20 SAGA complex component%2C transcript variant 22;transcript_id=NM_001407778.1;extra_copy_number=0
CM058243.1	Liftoff	exon	52663117	52663256	.	+	.	ID=exon-NM_001407778.1-11;Parent=rna-NM_001407778.1;Dbxref=GeneID:56790,GenBank:NM_001407778.1,MGI:MGI:1929651;gbkey=mRNA;gene=Supt20;product=SPT20 SAGA complex component%2C transcript variant 22;transcript_id=NM_001407778.1;extra_copy_number=0
CM058243.1	Liftoff	exon	52663891	52664047	.	+	.	ID=exon-NM_001407778.1-12;Parent=rna-NM_001407778.1;Dbxref=GeneID:56790,GenBank:NM_001407778.1,MGI:MGI:1929651;gbkey=mRNA;gene=Supt20;product=SPT20 SAGA complex component%2C transcript variant 22;transcript_id=NM_001407778.1;extra_copy_number=0
CM058243.1	Liftoff	exon	52664133	52664189	.	+	.	ID=exon-NM_001407778.1-13;Parent=rna-NM_001407778.1;Dbxref=GeneID:56790,GenBank:NM_001407778.1,MGI:MGI:1929651;gbkey=mRNA;gene=Supt20;product=SPT20 SAGA complex component%2C transcript variant 22;transcript_id=NM_001407778.1;extra_copy_number=0
CM058243.1	Liftoff	exon	52665261	52665332	.	+	.	ID=exon-NM_001407778.1-14;Parent=rna-NM_001407778.1;Dbxref=GeneID:56790,GenBank:NM_001407778.1,MGI:MGI:1929651;gbkey=mRNA;gene=Supt20;product=SPT20 SAGA complex component%2C transcript variant 22;transcript_id=NM_001407778.1;extra_copy_number=0
CM058243.1	Liftoff	exon	52666952	52667109	.	+	.	ID=exon-NM_001407778.1-15;Parent=rna-NM_001407778.1;Dbxref=GeneID:56790,GenBank:NM_001407778.1,MGI:MGI:1929651;gbkey=mRNA;gene=Supt20;product=SPT20 SAGA complex component%2C transcript variant 22;transcript_id=NM_001407778.1;extra_copy_number=0
CM058243.1	Liftoff	exon	52668036	52668062	.	+	.	ID=exon-NM_001407778.1-16;Parent=rna-NM_001407778.1;Dbxref=GeneID:56790,GenBank:NM_001407778.1,MGI:MGI:1929651;gbkey=mRNA;gene=Supt20;product=SPT20 SAGA complex component%2C transcript variant 22;transcript_id=NM_001407778.1;extra_copy_number=0
CM058243.1	Liftoff	exon	52668593	52668625	.	+	.	ID=exon-NM_001407778.1-17;Parent=rna-NM_001407778.1;Dbxref=GeneID:56790,GenBank:NM_001407778.1,MGI:MGI:1929651;gbkey=mRNA;gene=Supt20;product=SPT20 SAGA complex component%2C transcript variant 22;transcript_id=NM_001407778.1;extra_copy_number=0
CM058243.1	Liftoff	exon	52669548	52669656	.	+	.	ID=exon-NM_001407778.1-18;Parent=rna-NM_001407778.1;Dbxref=GeneID:56790,GenBank:NM_001407778.1,MGI:MGI:1929651;gbkey=mRNA;gene=Supt20;product=SPT20 SAGA complex component%2C transcript variant 22;transcript_id=NM_001407778.1;extra_copy_number=0
CM058243.1	Liftoff	exon	52670014	52670116	.	+	.	ID=exon-NM_001407778.1-19;Parent=rna-NM_001407778.1;Dbxref=GeneID:56790,GenBank:NM_001407778.1,MGI:MGI:1929651;gbkey=mRNA;gene=Supt20;product=SPT20 SAGA complex component%2C transcript variant 22;transcript_id=NM_001407778.1;extra_copy_number=0
CM058243.1	Liftoff	exon	52670394	52670549	.	+	.	ID=exon-NM_001407778.1-20;Parent=rna-NM_001407778.1;Dbxref=GeneID:56790,GenBank:NM_001407778.1,MGI:MGI:1929651;gbkey=mRNA;gene=Supt20;product=SPT20 SAGA complex component%2C transcript variant 22;transcript_id=NM_001407778.1;extra_copy_number=0
CM058243.1	Liftoff	exon	52672436	52672505	.	+	.	ID=exon-NM_001407778.1-21;Parent=rna-NM_001407778.1;Dbxref=GeneID:56790,GenBank:NM_001407778.1,MGI:MGI:1929651;gbkey=mRNA;gene=Supt20;product=SPT20 SAGA complex component%2C transcript variant 22;transcript_id=NM_001407778.1;extra_copy_number=0
CM058243.1	Liftoff	exon	52673094	52673251	.	+	.	ID=exon-NM_001407778.1-22;Parent=rna-NM_001407778.1;Dbxref=GeneID:56790,GenBank:NM_001407778.1,MGI:MGI:1929651;gbkey=mRNA;gene=Supt20;product=SPT20 SAGA complex component%2C transcript variant 22;transcript_id=NM_001407778.1;extra_copy_number=0
CM058243.1	Liftoff	exon	52675266	52675321	.	+	.	ID=exon-NM_001407778.1-23;Parent=rna-NM_001407778.1;Dbxref=GeneID:56790,GenBank:NM_001407778.1,MGI:MGI:1929651;gbkey=mRNA;gene=Supt20;product=SPT20 SAGA complex component%2C transcript variant 22;transcript_id=NM_001407778.1;extra_copy_number=0
CM058243.1	Liftoff	exon	52677414	52677500	.	+	.	ID=exon-NM_001407778.1-24;Parent=rna-NM_001407778.1;Dbxref=GeneID:56790,GenBank:NM_001407778.1,MGI:MGI:1929651;gbkey=mRNA;gene=Supt20;product=SPT20 SAGA complex component%2C transcript variant 22;transcript_id=NM_001407778.1;extra_copy_number=0
CM058243.1	Liftoff	exon	52680846	52680951	.	+	.	ID=exon-NM_001407778.1-25;Parent=rna-NM_001407778.1;Dbxref=GeneID:56790,GenBank:NM_001407778.1,MGI:MGI:1929651;gbkey=mRNA;gene=Supt20;product=SPT20 SAGA complex component%2C transcript variant 22;transcript_id=NM_001407778.1;extra_copy_number=0
CM058243.1	Liftoff	exon	52682445	52682572	.	+	.	ID=exon-NM_001407778.1-26;Parent=rna-NM_001407778.1;Dbxref=GeneID:56790,GenBank:NM_001407778.1,MGI:MGI:1929651;gbkey=mRNA;gene=Supt20;product=SPT20 SAGA complex component%2C transcript variant 22;transcript_id=NM_001407778.1;extra_copy_number=0
CM058243.1	Liftoff	exon	52683220	52683639	.	+	.	ID=exon-NM_001407778.1-27;Parent=rna-NM_001407778.1;Dbxref=GeneID:56790,GenBank:NM_001407778.1,MGI:MGI:1929651;gbkey=mRNA;gene=Supt20;product=SPT20 SAGA complex component%2C transcript variant 22;transcript_id=NM_001407778.1;extra_copy_number=0
CM058243.1	Liftoff	CDS	52650065	52650067	.	+	.	ID=cds-NP_001394707.1;Parent=rna-NM_001407778.1;Dbxref=GeneID:56790,GenBank:NP_001394707.1,MGI:MGI:1929651;Name=NP_001394707.1;Note=isoform 9 is encoded by transcript variant 22;gbkey=CDS;gene=Supt20;product=transcription factor SPT20 homolog isoform 9;protein_id=NP_001394707.1;extra_copy_number=0
CM058243.1	Liftoff	CDS	52651344	52651379	.	+	.	ID=cds-NP_001394707.1;Parent=rna-NM_001407778.1;Dbxref=GeneID:56790,GenBank:NP_001394707.1,MGI:MGI:1929651;Name=NP_001394707.1;Note=isoform 9 is encoded by transcript variant 22;gbkey=CDS;gene=Supt20;product=transcription factor SPT20 homolog isoform 9;protein_id=NP_001394707.1;extra_copy_number=0
CM058243.1	Liftoff	CDS	52651811	52651869	.	+	.	ID=cds-NP_001394707.1;Parent=rna-NM_001407778.1;Dbxref=GeneID:56790,GenBank:NP_001394707.1,MGI:MGI:1929651;Name=NP_001394707.1;Note=isoform 9 is encoded by transcript variant 22;gbkey=CDS;gene=Supt20;product=transcription factor SPT20 homolog isoform 9;protein_id=NP_001394707.1;extra_copy_number=0
CM058243.1	Liftoff	CDS	52653453	52653519	.	+	.	ID=cds-NP_001394707.1;Parent=rna-NM_001407778.1;Dbxref=GeneID:56790,GenBank:NP_001394707.1,MGI:MGI:1929651;Name=NP_001394707.1;Note=isoform 9 is encoded by transcript variant 22;gbkey=CDS;gene=Supt20;product=transcription factor SPT20 homolog isoform 9;protein_id=NP_001394707.1;extra_copy_number=0
CM058243.1	Liftoff	CDS	52656347	52656476	.	+	.	ID=cds-NP_001394707.1;Parent=rna-NM_001407778.1;Dbxref=GeneID:56790,GenBank:NP_001394707.1,MGI:MGI:1929651;Name=NP_001394707.1;Note=isoform 9 is encoded by transcript variant 22;gbkey=CDS;gene=Supt20;product=transcription factor SPT20 homolog isoform 9;protein_id=NP_001394707.1;extra_copy_number=0
CM058243.1	Liftoff	CDS	52657931	52658034	.	+	.	ID=cds-NP_001394707.1;Parent=rna-NM_001407778.1;Dbxref=GeneID:56790,GenBank:NP_001394707.1,MGI:MGI:1929651;Name=NP_001394707.1;Note=isoform 9 is encoded by transcript variant 22;gbkey=CDS;gene=Supt20;product=transcription factor SPT20 homolog isoform 9;protein_id=NP_001394707.1;extra_copy_number=0
CM058243.1	Liftoff	CDS	52661720	52661836	.	+	.	ID=cds-NP_001394707.1;Parent=rna-NM_001407778.1;Dbxref=GeneID:56790,GenBank:NP_001394707.1,MGI:MGI:1929651;Name=NP_001394707.1;Note=isoform 9 is encoded by transcript variant 22;gbkey=CDS;gene=Supt20;product=transcription factor SPT20 homolog isoform 9;protein_id=NP_001394707.1;extra_copy_number=0
CM058243.1	Liftoff	CDS	52661948	52662001	.	+	.	ID=cds-NP_001394707.1;Parent=rna-NM_001407778.1;Dbxref=GeneID:56790,GenBank:NP_001394707.1,MGI:MGI:1929651;Name=NP_001394707.1;Note=isoform 9 is encoded by transcript variant 22;gbkey=CDS;gene=Supt20;product=transcription factor SPT20 homolog isoform 9;protein_id=NP_001394707.1;extra_copy_number=0
CM058243.1	Liftoff	CDS	52663117	52663256	.	+	.	ID=cds-NP_001394707.1;Parent=rna-NM_001407778.1;Dbxref=GeneID:56790,GenBank:NP_001394707.1,MGI:MGI:1929651;Name=NP_001394707.1;Note=isoform 9 is encoded by transcript variant 22;gbkey=CDS;gene=Supt20;product=transcription factor SPT20 homolog isoform 9;protein_id=NP_001394707.1;extra_copy_number=0
CM058243.1	Liftoff	CDS	52663891	52664047	.	+	.	ID=cds-NP_001394707.1;Parent=rna-NM_001407778.1;Dbxref=GeneID:56790,GenBank:NP_001394707.1,MGI:MGI:1929651;Name=NP_001394707.1;Note=isoform 9 is encoded by transcript variant 22;gbkey=CDS;gene=Supt20;product=transcription factor SPT20 homolog isoform 9;protein_id=NP_001394707.1;extra_copy_number=0
CM058243.1	Liftoff	CDS	52664133	52664189	.	+	.	ID=cds-NP_001394707.1;Parent=rna-NM_001407778.1;Dbxref=GeneID:56790,GenBank:NP_001394707.1,MGI:MGI:1929651;Name=NP_001394707.1;Note=isoform 9 is encoded by transcript variant 22;gbkey=CDS;gene=Supt20;product=transcription factor SPT20 homolog isoform 9;protein_id=NP_001394707.1;extra_copy_number=0
CM058243.1	Liftoff	CDS	52665261	52665332	.	+	.	ID=cds-NP_001394707.1;Parent=rna-NM_001407778.1;Dbxref=GeneID:56790,GenBank:NP_001394707.1,MGI:MGI:1929651;Name=NP_001394707.1;Note=isoform 9 is encoded by transcript variant 22;gbkey=CDS;gene=Supt20;product=transcription factor SPT20 homolog isoform 9;protein_id=NP_001394707.1;extra_copy_number=0
CM058243.1	Liftoff	CDS	52666952	52667109	.	+	.	ID=cds-NP_001394707.1;Parent=rna-NM_001407778.1;Dbxref=GeneID:56790,GenBank:NP_001394707.1,MGI:MGI:1929651;Name=NP_001394707.1;Note=isoform 9 is encoded by transcript variant 22;gbkey=CDS;gene=Supt20;product=transcription factor SPT20 homolog isoform 9;protein_id=NP_001394707.1;extra_copy_number=0
CM058243.1	Liftoff	CDS	52668036	52668062	.	+	.	ID=cds-NP_001394707.1;Parent=rna-NM_001407778.1;Dbxref=GeneID:56790,GenBank:NP_001394707.1,MGI:MGI:1929651;Name=NP_001394707.1;Note=isoform 9 is encoded by transcript variant 22;gbkey=CDS;gene=Supt20;product=transcription factor SPT20 homolog isoform 9;protein_id=NP_001394707.1;extra_copy_number=0
CM058243.1	Liftoff	CDS	52668593	52668625	.	+	.	ID=cds-NP_001394707.1;Parent=rna-NM_001407778.1;Dbxref=GeneID:56790,GenBank:NP_001394707.1,MGI:MGI:1929651;Name=NP_001394707.1;Note=isoform 9 is encoded by transcript variant 22;gbkey=CDS;gene=Supt20;product=transcription factor SPT20 homolog isoform 9;protein_id=NP_001394707.1;extra_copy_number=0
CM058243.1	Liftoff	CDS	52669548	52669656	.	+	.	ID=cds-NP_001394707.1;Parent=rna-NM_001407778.1;Dbxref=GeneID:56790,GenBank:NP_001394707.1,MGI:MGI:1929651;Name=NP_001394707.1;Note=isoform 9 is encoded by transcript variant 22;gbkey=CDS;gene=Supt20;product=transcription factor SPT20 homolog isoform 9;protein_id=NP_001394707.1;extra_copy_number=0
CM058243.1	Liftoff	CDS	52670014	52670116	.	+	.	ID=cds-NP_001394707.1;Parent=rna-NM_001407778.1;Dbxref=GeneID:56790,GenBank:NP_001394707.1,MGI:MGI:1929651;Name=NP_001394707.1;Note=isoform 9 is encoded by transcript variant 22;gbkey=CDS;gene=Supt20;product=transcription factor SPT20 homolog isoform 9;protein_id=NP_001394707.1;extra_copy_number=0
CM058243.1	Liftoff	CDS	52670394	52670549	.	+	.	ID=cds-NP_001394707.1;Parent=rna-NM_001407778.1;Dbxref=GeneID:56790,GenBank:NP_001394707.1,MGI:MGI:1929651;Name=NP_001394707.1;Note=isoform 9 is encoded by transcript variant 22;gbkey=CDS;gene=Supt20;product=transcription factor SPT20 homolog isoform 9;protein_id=NP_001394707.1;extra_copy_number=0
CM058243.1	Liftoff	CDS	52672436	52672505	.	+	.	ID=cds-NP_001394707.1;Parent=rna-NM_001407778.1;Dbxref=GeneID:56790,GenBank:NP_001394707.1,MGI:MGI:1929651;Name=NP_001394707.1;Note=isoform 9 is encoded by transcript variant 22;gbkey=CDS;gene=Supt20;product=transcription factor SPT20 homolog isoform 9;protein_id=NP_001394707.1;extra_copy_number=0
CM058243.1	Liftoff	CDS	52673094	52673251	.	+	.	ID=cds-NP_001394707.1;Parent=rna-NM_001407778.1;Dbxref=GeneID:56790,GenBank:NP_001394707.1,MGI:MGI:1929651;Name=NP_001394707.1;Note=isoform 9 is encoded by transcript variant 22;gbkey=CDS;gene=Supt20;product=transcription factor SPT20 homolog isoform 9;protein_id=NP_001394707.1;extra_copy_number=0
CM058243.1	Liftoff	CDS	52675266	52675321	.	+	.	ID=cds-NP_001394707.1;Parent=rna-NM_001407778.1;Dbxref=GeneID:56790,GenBank:NP_001394707.1,MGI:MGI:1929651;Name=NP_001394707.1;Note=isoform 9 is encoded by transcript variant 22;gbkey=CDS;gene=Supt20;product=transcription factor SPT20 homolog isoform 9;protein_id=NP_001394707.1;extra_copy_number=0
CM058243.1	Liftoff	CDS	52677414	52677500	.	+	.	ID=cds-NP_001394707.1;Parent=rna-NM_001407778.1;Dbxref=GeneID:56790,GenBank:NP_001394707.1,MGI:MGI:1929651;Name=NP_001394707.1;Note=isoform 9 is encoded by transcript variant 22;gbkey=CDS;gene=Supt20;product=transcription factor SPT20 homolog isoform 9;protein_id=NP_001394707.1;extra_copy_number=0
CM058243.1	Liftoff	CDS	52680846	52680951	.	+	.	ID=cds-NP_001394707.1;Parent=rna-NM_001407778.1;Dbxref=GeneID:56790,GenBank:NP_001394707.1,MGI:MGI:1929651;Name=NP_001394707.1;Note=isoform 9 is encoded by transcript variant 22;gbkey=CDS;gene=Supt20;product=transcription factor SPT20 homolog isoform 9;protein_id=NP_001394707.1;extra_copy_number=0
CM058243.1	Liftoff	CDS	52682445	52682572	.	+	.	ID=cds-NP_001394707.1;Parent=rna-NM_001407778.1;Dbxref=GeneID:56790,GenBank:NP_001394707.1,MGI:MGI:1929651;Name=NP_001394707.1;Note=isoform 9 is encoded by transcript variant 22;gbkey=CDS;gene=Supt20;product=transcription factor SPT20 homolog isoform 9;protein_id=NP_001394707.1;extra_copy_number=0
CM058243.1	Liftoff	CDS	52683220	52683357	.	+	.	ID=cds-NP_001394707.1;Parent=rna-NM_001407778.1;Dbxref=GeneID:56790,GenBank:NP_001394707.1,MGI:MGI:1929651;Name=NP_001394707.1;Note=isoform 9 is encoded by transcript variant 22;gbkey=CDS;gene=Supt20;product=transcription factor SPT20 homolog isoform 9;protein_id=NP_001394707.1;extra_copy_number=0
CM058243.1	Liftoff	mRNA	52647681	52683639	.	+	.	ID=rna-NM_001407779.1;Parent=gene-Supt20;Dbxref=GeneID:56790,GenBank:NM_001407779.1,MGI:MGI:1929651;Name=NM_001407779.1;gbkey=mRNA;gene=Supt20;product=SPT20 SAGA complex component%2C transcript variant 23;transcript_id=NM_001407779.1;matches_ref_protein=True;valid_ORF=True;extra_copy_number=0
CM058243.1	Liftoff	exon	52647681	52647719	.	+	.	ID=exon-NM_001407779.1-1;Parent=rna-NM_001407779.1;Dbxref=GeneID:56790,GenBank:NM_001407779.1,MGI:MGI:1929651;gbkey=mRNA;gene=Supt20;product=SPT20 SAGA complex component%2C transcript variant 23;transcript_id=NM_001407779.1;extra_copy_number=0
CM058243.1	Liftoff	exon	52647963	52648068	.	+	.	ID=exon-NM_001407779.1-2;Parent=rna-NM_001407779.1;Dbxref=GeneID:56790,GenBank:NM_001407779.1,MGI:MGI:1929651;gbkey=mRNA;gene=Supt20;product=SPT20 SAGA complex component%2C transcript variant 23;transcript_id=NM_001407779.1;extra_copy_number=0
CM058243.1	Liftoff	exon	52649983	52650067	.	+	.	ID=exon-NM_001407779.1-3;Parent=rna-NM_001407779.1;Dbxref=GeneID:56790,GenBank:NM_001407779.1,MGI:MGI:1929651;gbkey=mRNA;gene=Supt20;product=SPT20 SAGA complex component%2C transcript variant 23;transcript_id=NM_001407779.1;extra_copy_number=0
CM058243.1	Liftoff	exon	52651344	52651379	.	+	.	ID=exon-NM_001407779.1-4;Parent=rna-NM_001407779.1;Dbxref=GeneID:56790,GenBank:NM_001407779.1,MGI:MGI:1929651;gbkey=mRNA;gene=Supt20;product=SPT20 SAGA complex component%2C transcript variant 23;transcript_id=NM_001407779.1;extra_copy_number=0
CM058243.1	Liftoff	exon	52651811	52651869	.	+	.	ID=exon-NM_001407779.1-5;Parent=rna-NM_001407779.1;Dbxref=GeneID:56790,GenBank:NM_001407779.1,MGI:MGI:1929651;gbkey=mRNA;gene=Supt20;product=SPT20 SAGA complex component%2C transcript variant 23;transcript_id=NM_001407779.1;extra_copy_number=0
CM058243.1	Liftoff	exon	52653453	52653519	.	+	.	ID=exon-NM_001407779.1-6;Parent=rna-NM_001407779.1;Dbxref=GeneID:56790,GenBank:NM_001407779.1,MGI:MGI:1929651;gbkey=mRNA;gene=Supt20;product=SPT20 SAGA complex component%2C transcript variant 23;transcript_id=NM_001407779.1;extra_copy_number=0
CM058243.1	Liftoff	exon	52656347	52656476	.	+	.	ID=exon-NM_001407779.1-7;Parent=rna-NM_001407779.1;Dbxref=GeneID:56790,GenBank:NM_001407779.1,MGI:MGI:1929651;gbkey=mRNA;gene=Supt20;product=SPT20 SAGA complex component%2C transcript variant 23;transcript_id=NM_001407779.1;extra_copy_number=0
CM058243.1	Liftoff	exon	52657931	52658034	.	+	.	ID=exon-NM_001407779.1-8;Parent=rna-NM_001407779.1;Dbxref=GeneID:56790,GenBank:NM_001407779.1,MGI:MGI:1929651;gbkey=mRNA;gene=Supt20;product=SPT20 SAGA complex component%2C transcript variant 23;transcript_id=NM_001407779.1;extra_copy_number=0
CM058243.1	Liftoff	exon	52661720	52661836	.	+	.	ID=exon-NM_001407779.1-9;Parent=rna-NM_001407779.1;Dbxref=GeneID:56790,GenBank:NM_001407779.1,MGI:MGI:1929651;gbkey=mRNA;gene=Supt20;product=SPT20 SAGA complex component%2C transcript variant 23;transcript_id=NM_001407779.1;extra_copy_number=0
CM058243.1	Liftoff	exon	52661948	52662001	.	+	.	ID=exon-NM_001407779.1-10;Parent=rna-NM_001407779.1;Dbxref=GeneID:56790,GenBank:NM_001407779.1,MGI:MGI:1929651;gbkey=mRNA;gene=Supt20;product=SPT20 SAGA complex component%2C transcript variant 23;transcript_id=NM_001407779.1;extra_copy_number=0
CM058243.1	Liftoff	exon	52663117	52663256	.	+	.	ID=exon-NM_001407779.1-11;Parent=rna-NM_001407779.1;Dbxref=GeneID:56790,GenBank:NM_001407779.1,MGI:MGI:1929651;gbkey=mRNA;gene=Supt20;product=SPT20 SAGA complex component%2C transcript variant 23;transcript_id=NM_001407779.1;extra_copy_number=0
CM058243.1	Liftoff	exon	52663891	52664047	.	+	.	ID=exon-NM_001407779.1-12;Parent=rna-NM_001407779.1;Dbxref=GeneID:56790,GenBank:NM_001407779.1,MGI:MGI:1929651;gbkey=mRNA;gene=Supt20;product=SPT20 SAGA complex component%2C transcript variant 23;transcript_id=NM_001407779.1;extra_copy_number=0
CM058243.1	Liftoff	exon	52664133	52664189	.	+	.	ID=exon-NM_001407779.1-13;Parent=rna-NM_001407779.1;Dbxref=GeneID:56790,GenBank:NM_001407779.1,MGI:MGI:1929651;gbkey=mRNA;gene=Supt20;product=SPT20 SAGA complex component%2C transcript variant 23;transcript_id=NM_001407779.1;extra_copy_number=0
CM058243.1	Liftoff	exon	52665261	52665332	.	+	.	ID=exon-NM_001407779.1-14;Parent=rna-NM_001407779.1;Dbxref=GeneID:56790,GenBank:NM_001407779.1,MGI:MGI:1929651;gbkey=mRNA;gene=Supt20;product=SPT20 SAGA complex component%2C transcript variant 23;transcript_id=NM_001407779.1;extra_copy_number=0
CM058243.1	Liftoff	exon	52666952	52667109	.	+	.	ID=exon-NM_001407779.1-15;Parent=rna-NM_001407779.1;Dbxref=GeneID:56790,GenBank:NM_001407779.1,MGI:MGI:1929651;gbkey=mRNA;gene=Supt20;product=SPT20 SAGA complex component%2C transcript variant 23;transcript_id=NM_001407779.1;extra_copy_number=0
CM058243.1	Liftoff	exon	52668036	52668062	.	+	.	ID=exon-NM_001407779.1-16;Parent=rna-NM_001407779.1;Dbxref=GeneID:56790,GenBank:NM_001407779.1,MGI:MGI:1929651;gbkey=mRNA;gene=Supt20;product=SPT20 SAGA complex component%2C transcript variant 23;transcript_id=NM_001407779.1;extra_copy_number=0
CM058243.1	Liftoff	exon	52668593	52668625	.	+	.	ID=exon-NM_001407779.1-17;Parent=rna-NM_001407779.1;Dbxref=GeneID:56790,GenBank:NM_001407779.1,MGI:MGI:1929651;gbkey=mRNA;gene=Supt20;product=SPT20 SAGA complex component%2C transcript variant 23;transcript_id=NM_001407779.1;extra_copy_number=0
CM058243.1	Liftoff	exon	52669548	52669656	.	+	.	ID=exon-NM_001407779.1-18;Parent=rna-NM_001407779.1;Dbxref=GeneID:56790,GenBank:NM_001407779.1,MGI:MGI:1929651;gbkey=mRNA;gene=Supt20;product=SPT20 SAGA complex component%2C transcript variant 23;transcript_id=NM_001407779.1;extra_copy_number=0
CM058243.1	Liftoff	exon	52670014	52670116	.	+	.	ID=exon-NM_001407779.1-19;Parent=rna-NM_001407779.1;Dbxref=GeneID:56790,GenBank:NM_001407779.1,MGI:MGI:1929651;gbkey=mRNA;gene=Supt20;product=SPT20 SAGA complex component%2C transcript variant 23;transcript_id=NM_001407779.1;extra_copy_number=0
CM058243.1	Liftoff	exon	52670394	52670549	.	+	.	ID=exon-NM_001407779.1-20;Parent=rna-NM_001407779.1;Dbxref=GeneID:56790,GenBank:NM_001407779.1,MGI:MGI:1929651;gbkey=mRNA;gene=Supt20;product=SPT20 SAGA complex component%2C transcript variant 23;transcript_id=NM_001407779.1;extra_copy_number=0
CM058243.1	Liftoff	exon	52672436	52672505	.	+	.	ID=exon-NM_001407779.1-21;Parent=rna-NM_001407779.1;Dbxref=GeneID:56790,GenBank:NM_001407779.1,MGI:MGI:1929651;gbkey=mRNA;gene=Supt20;product=SPT20 SAGA complex component%2C transcript variant 23;transcript_id=NM_001407779.1;extra_copy_number=0
CM058243.1	Liftoff	exon	52673094	52673251	.	+	.	ID=exon-NM_001407779.1-22;Parent=rna-NM_001407779.1;Dbxref=GeneID:56790,GenBank:NM_001407779.1,MGI:MGI:1929651;gbkey=mRNA;gene=Supt20;product=SPT20 SAGA complex component%2C transcript variant 23;transcript_id=NM_001407779.1;extra_copy_number=0
CM058243.1	Liftoff	exon	52675266	52675321	.	+	.	ID=exon-NM_001407779.1-23;Parent=rna-NM_001407779.1;Dbxref=GeneID:56790,GenBank:NM_001407779.1,MGI:MGI:1929651;gbkey=mRNA;gene=Supt20;product=SPT20 SAGA complex component%2C transcript variant 23;transcript_id=NM_001407779.1;extra_copy_number=0
CM058243.1	Liftoff	exon	52677417	52677500	.	+	.	ID=exon-NM_001407779.1-24;Parent=rna-NM_001407779.1;Dbxref=GeneID:56790,GenBank:NM_001407779.1,MGI:MGI:1929651;gbkey=mRNA;gene=Supt20;product=SPT20 SAGA complex component%2C transcript variant 23;transcript_id=NM_001407779.1;extra_copy_number=0
CM058243.1	Liftoff	exon	52680846	52680951	.	+	.	ID=exon-NM_001407779.1-25;Parent=rna-NM_001407779.1;Dbxref=GeneID:56790,GenBank:NM_001407779.1,MGI:MGI:1929651;gbkey=mRNA;gene=Supt20;product=SPT20 SAGA complex component%2C transcript variant 23;transcript_id=NM_001407779.1;extra_copy_number=0
CM058243.1	Liftoff	exon	52682445	52682572	.	+	.	ID=exon-NM_001407779.1-26;Parent=rna-NM_001407779.1;Dbxref=GeneID:56790,GenBank:NM_001407779.1,MGI:MGI:1929651;gbkey=mRNA;gene=Supt20;product=SPT20 SAGA complex component%2C transcript variant 23;transcript_id=NM_001407779.1;extra_copy_number=0
CM058243.1	Liftoff	exon	52683220	52683639	.	+	.	ID=exon-NM_001407779.1-27;Parent=rna-NM_001407779.1;Dbxref=GeneID:56790,GenBank:NM_001407779.1,MGI:MGI:1929651;gbkey=mRNA;gene=Supt20;product=SPT20 SAGA complex component%2C transcript variant 23;transcript_id=NM_001407779.1;extra_copy_number=0
CM058243.1	Liftoff	CDS	52650065	52650067	.	+	.	ID=cds-NP_001394708.1;Parent=rna-NM_001407779.1;Dbxref=GeneID:56790,GenBank:NP_001394708.1,MGI:MGI:1929651;Name=NP_001394708.1;Note=isoform 10 is encoded by transcript variant 23;gbkey=CDS;gene=Supt20;product=transcription factor SPT20 homolog isoform 10;protein_id=NP_001394708.1;extra_copy_number=0
CM058243.1	Liftoff	CDS	52651344	52651379	.	+	.	ID=cds-NP_001394708.1;Parent=rna-NM_001407779.1;Dbxref=GeneID:56790,GenBank:NP_001394708.1,MGI:MGI:1929651;Name=NP_001394708.1;Note=isoform 10 is encoded by transcript variant 23;gbkey=CDS;gene=Supt20;product=transcription factor SPT20 homolog isoform 10;protein_id=NP_001394708.1;extra_copy_number=0
CM058243.1	Liftoff	CDS	52651811	52651869	.	+	.	ID=cds-NP_001394708.1;Parent=rna-NM_001407779.1;Dbxref=GeneID:56790,GenBank:NP_001394708.1,MGI:MGI:1929651;Name=NP_001394708.1;Note=isoform 10 is encoded by transcript variant 23;gbkey=CDS;gene=Supt20;product=transcription factor SPT20 homolog isoform 10;protein_id=NP_001394708.1;extra_copy_number=0
CM058243.1	Liftoff	CDS	52653453	52653519	.	+	.	ID=cds-NP_001394708.1;Parent=rna-NM_001407779.1;Dbxref=GeneID:56790,GenBank:NP_001394708.1,MGI:MGI:1929651;Name=NP_001394708.1;Note=isoform 10 is encoded by transcript variant 23;gbkey=CDS;gene=Supt20;product=transcription factor SPT20 homolog isoform 10;protein_id=NP_001394708.1;extra_copy_number=0
CM058243.1	Liftoff	CDS	52656347	52656476	.	+	.	ID=cds-NP_001394708.1;Parent=rna-NM_001407779.1;Dbxref=GeneID:56790,GenBank:NP_001394708.1,MGI:MGI:1929651;Name=NP_001394708.1;Note=isoform 10 is encoded by transcript variant 23;gbkey=CDS;gene=Supt20;product=transcription factor SPT20 homolog isoform 10;protein_id=NP_001394708.1;extra_copy_number=0
CM058243.1	Liftoff	CDS	52657931	52658034	.	+	.	ID=cds-NP_001394708.1;Parent=rna-NM_001407779.1;Dbxref=GeneID:56790,GenBank:NP_001394708.1,MGI:MGI:1929651;Name=NP_001394708.1;Note=isoform 10 is encoded by transcript variant 23;gbkey=CDS;gene=Supt20;product=transcription factor SPT20 homolog isoform 10;protein_id=NP_001394708.1;extra_copy_number=0
CM058243.1	Liftoff	CDS	52661720	52661836	.	+	.	ID=cds-NP_001394708.1;Parent=rna-NM_001407779.1;Dbxref=GeneID:56790,GenBank:NP_001394708.1,MGI:MGI:1929651;Name=NP_001394708.1;Note=isoform 10 is encoded by transcript variant 23;gbkey=CDS;gene=Supt20;product=transcription factor SPT20 homolog isoform 10;protein_id=NP_001394708.1;extra_copy_number=0
CM058243.1	Liftoff	CDS	52661948	52662001	.	+	.	ID=cds-NP_001394708.1;Parent=rna-NM_001407779.1;Dbxref=GeneID:56790,GenBank:NP_001394708.1,MGI:MGI:1929651;Name=NP_001394708.1;Note=isoform 10 is encoded by transcript variant 23;gbkey=CDS;gene=Supt20;product=transcription factor SPT20 homolog isoform 10;protein_id=NP_001394708.1;extra_copy_number=0
CM058243.1	Liftoff	CDS	52663117	52663256	.	+	.	ID=cds-NP_001394708.1;Parent=rna-NM_001407779.1;Dbxref=GeneID:56790,GenBank:NP_001394708.1,MGI:MGI:1929651;Name=NP_001394708.1;Note=isoform 10 is encoded by transcript variant 23;gbkey=CDS;gene=Supt20;product=transcription factor SPT20 homolog isoform 10;protein_id=NP_001394708.1;extra_copy_number=0
CM058243.1	Liftoff	CDS	52663891	52664047	.	+	.	ID=cds-NP_001394708.1;Parent=rna-NM_001407779.1;Dbxref=GeneID:56790,GenBank:NP_001394708.1,MGI:MGI:1929651;Name=NP_001394708.1;Note=isoform 10 is encoded by transcript variant 23;gbkey=CDS;gene=Supt20;product=transcription factor SPT20 homolog isoform 10;protein_id=NP_001394708.1;extra_copy_number=0
CM058243.1	Liftoff	CDS	52664133	52664189	.	+	.	ID=cds-NP_001394708.1;Parent=rna-NM_001407779.1;Dbxref=GeneID:56790,GenBank:NP_001394708.1,MGI:MGI:1929651;Name=NP_001394708.1;Note=isoform 10 is encoded by transcript variant 23;gbkey=CDS;gene=Supt20;product=transcription factor SPT20 homolog isoform 10;protein_id=NP_001394708.1;extra_copy_number=0
CM058243.1	Liftoff	CDS	52665261	52665332	.	+	.	ID=cds-NP_001394708.1;Parent=rna-NM_001407779.1;Dbxref=GeneID:56790,GenBank:NP_001394708.1,MGI:MGI:1929651;Name=NP_001394708.1;Note=isoform 10 is encoded by transcript variant 23;gbkey=CDS;gene=Supt20;product=transcription factor SPT20 homolog isoform 10;protein_id=NP_001394708.1;extra_copy_number=0
CM058243.1	Liftoff	CDS	52666952	52667109	.	+	.	ID=cds-NP_001394708.1;Parent=rna-NM_001407779.1;Dbxref=GeneID:56790,GenBank:NP_001394708.1,MGI:MGI:1929651;Name=NP_001394708.1;Note=isoform 10 is encoded by transcript variant 23;gbkey=CDS;gene=Supt20;product=transcription factor SPT20 homolog isoform 10;protein_id=NP_001394708.1;extra_copy_number=0
CM058243.1	Liftoff	CDS	52668036	52668062	.	+	.	ID=cds-NP_001394708.1;Parent=rna-NM_001407779.1;Dbxref=GeneID:56790,GenBank:NP_001394708.1,MGI:MGI:1929651;Name=NP_001394708.1;Note=isoform 10 is encoded by transcript variant 23;gbkey=CDS;gene=Supt20;product=transcription factor SPT20 homolog isoform 10;protein_id=NP_001394708.1;extra_copy_number=0
CM058243.1	Liftoff	CDS	52668593	52668625	.	+	.	ID=cds-NP_001394708.1;Parent=rna-NM_001407779.1;Dbxref=GeneID:56790,GenBank:NP_001394708.1,MGI:MGI:1929651;Name=NP_001394708.1;Note=isoform 10 is encoded by transcript variant 23;gbkey=CDS;gene=Supt20;product=transcription factor SPT20 homolog isoform 10;protein_id=NP_001394708.1;extra_copy_number=0
CM058243.1	Liftoff	CDS	52669548	52669656	.	+	.	ID=cds-NP_001394708.1;Parent=rna-NM_001407779.1;Dbxref=GeneID:56790,GenBank:NP_001394708.1,MGI:MGI:1929651;Name=NP_001394708.1;Note=isoform 10 is encoded by transcript variant 23;gbkey=CDS;gene=Supt20;product=transcription factor SPT20 homolog isoform 10;protein_id=NP_001394708.1;extra_copy_number=0
CM058243.1	Liftoff	CDS	52670014	52670116	.	+	.	ID=cds-NP_001394708.1;Parent=rna-NM_001407779.1;Dbxref=GeneID:56790,GenBank:NP_001394708.1,MGI:MGI:1929651;Name=NP_001394708.1;Note=isoform 10 is encoded by transcript variant 23;gbkey=CDS;gene=Supt20;product=transcription factor SPT20 homolog isoform 10;protein_id=NP_001394708.1;extra_copy_number=0
CM058243.1	Liftoff	CDS	52670394	52670549	.	+	.	ID=cds-NP_001394708.1;Parent=rna-NM_001407779.1;Dbxref=GeneID:56790,GenBank:NP_001394708.1,MGI:MGI:1929651;Name=NP_001394708.1;Note=isoform 10 is encoded by transcript variant 23;gbkey=CDS;gene=Supt20;product=transcription factor SPT20 homolog isoform 10;protein_id=NP_001394708.1;extra_copy_number=0
CM058243.1	Liftoff	CDS	52672436	52672505	.	+	.	ID=cds-NP_001394708.1;Parent=rna-NM_001407779.1;Dbxref=GeneID:56790,GenBank:NP_001394708.1,MGI:MGI:1929651;Name=NP_001394708.1;Note=isoform 10 is encoded by transcript variant 23;gbkey=CDS;gene=Supt20;product=transcription factor SPT20 homolog isoform 10;protein_id=NP_001394708.1;extra_copy_number=0
CM058243.1	Liftoff	CDS	52673094	52673251	.	+	.	ID=cds-NP_001394708.1;Parent=rna-NM_001407779.1;Dbxref=GeneID:56790,GenBank:NP_001394708.1,MGI:MGI:1929651;Name=NP_001394708.1;Note=isoform 10 is encoded by transcript variant 23;gbkey=CDS;gene=Supt20;product=transcription factor SPT20 homolog isoform 10;protein_id=NP_001394708.1;extra_copy_number=0
CM058243.1	Liftoff	CDS	52675266	52675321	.	+	.	ID=cds-NP_001394708.1;Parent=rna-NM_001407779.1;Dbxref=GeneID:56790,GenBank:NP_001394708.1,MGI:MGI:1929651;Name=NP_001394708.1;Note=isoform 10 is encoded by transcript variant 23;gbkey=CDS;gene=Supt20;product=transcription factor SPT20 homolog isoform 10;protein_id=NP_001394708.1;extra_copy_number=0
CM058243.1	Liftoff	CDS	52677417	52677500	.	+	.	ID=cds-NP_001394708.1;Parent=rna-NM_001407779.1;Dbxref=GeneID:56790,GenBank:NP_001394708.1,MGI:MGI:1929651;Name=NP_001394708.1;Note=isoform 10 is encoded by transcript variant 23;gbkey=CDS;gene=Supt20;product=transcription factor SPT20 homolog isoform 10;protein_id=NP_001394708.1;extra_copy_number=0
CM058243.1	Liftoff	CDS	52680846	52680951	.	+	.	ID=cds-NP_001394708.1;Parent=rna-NM_001407779.1;Dbxref=GeneID:56790,GenBank:NP_001394708.1,MGI:MGI:1929651;Name=NP_001394708.1;Note=isoform 10 is encoded by transcript variant 23;gbkey=CDS;gene=Supt20;product=transcription factor SPT20 homolog isoform 10;protein_id=NP_001394708.1;extra_copy_number=0
CM058243.1	Liftoff	CDS	52682445	52682572	.	+	.	ID=cds-NP_001394708.1;Parent=rna-NM_001407779.1;Dbxref=GeneID:56790,GenBank:NP_001394708.1,MGI:MGI:1929651;Name=NP_001394708.1;Note=isoform 10 is encoded by transcript variant 23;gbkey=CDS;gene=Supt20;product=transcription factor SPT20 homolog isoform 10;protein_id=NP_001394708.1;extra_copy_number=0
CM058243.1	Liftoff	CDS	52683220	52683357	.	+	.	ID=cds-NP_001394708.1;Parent=rna-NM_001407779.1;Dbxref=GeneID:56790,GenBank:NP_001394708.1,MGI:MGI:1929651;Name=NP_001394708.1;Note=isoform 10 is encoded by transcript variant 23;gbkey=CDS;gene=Supt20;product=transcription factor SPT20 homolog isoform 10;protein_id=NP_001394708.1;extra_copy_number=0
CM058243.1	Liftoff	mRNA	52647681	52683639	.	+	.	ID=rna-NM_001407780.1;Parent=gene-Supt20;Dbxref=GeneID:56790,GenBank:NM_001407780.1,MGI:MGI:1929651;Name=NM_001407780.1;gbkey=mRNA;gene=Supt20;product=SPT20 SAGA complex component%2C transcript variant 24;transcript_id=NM_001407780.1;matches_ref_protein=True;valid_ORF=True;extra_copy_number=0
CM058243.1	Liftoff	exon	52647681	52647754	.	+	.	ID=exon-NM_001407780.1-1;Parent=rna-NM_001407780.1;Dbxref=GeneID:56790,GenBank:NM_001407780.1,MGI:MGI:1929651;gbkey=mRNA;gene=Supt20;product=SPT20 SAGA complex component%2C transcript variant 24;transcript_id=NM_001407780.1;extra_copy_number=0
CM058243.1	Liftoff	exon	52647963	52648068	.	+	.	ID=exon-NM_001407780.1-2;Parent=rna-NM_001407780.1;Dbxref=GeneID:56790,GenBank:NM_001407780.1,MGI:MGI:1929651;gbkey=mRNA;gene=Supt20;product=SPT20 SAGA complex component%2C transcript variant 24;transcript_id=NM_001407780.1;extra_copy_number=0
CM058243.1	Liftoff	exon	52649983	52650067	.	+	.	ID=exon-NM_001407780.1-3;Parent=rna-NM_001407780.1;Dbxref=GeneID:56790,GenBank:NM_001407780.1,MGI:MGI:1929651;gbkey=mRNA;gene=Supt20;product=SPT20 SAGA complex component%2C transcript variant 24;transcript_id=NM_001407780.1;extra_copy_number=0
CM058243.1	Liftoff	exon	52651344	52651379	.	+	.	ID=exon-NM_001407780.1-4;Parent=rna-NM_001407780.1;Dbxref=GeneID:56790,GenBank:NM_001407780.1,MGI:MGI:1929651;gbkey=mRNA;gene=Supt20;product=SPT20 SAGA complex component%2C transcript variant 24;transcript_id=NM_001407780.1;extra_copy_number=0
CM058243.1	Liftoff	exon	52651811	52651869	.	+	.	ID=exon-NM_001407780.1-5;Parent=rna-NM_001407780.1;Dbxref=GeneID:56790,GenBank:NM_001407780.1,MGI:MGI:1929651;gbkey=mRNA;gene=Supt20;product=SPT20 SAGA complex component%2C transcript variant 24;transcript_id=NM_001407780.1;extra_copy_number=0
CM058243.1	Liftoff	exon	52653453	52653519	.	+	.	ID=exon-NM_001407780.1-6;Parent=rna-NM_001407780.1;Dbxref=GeneID:56790,GenBank:NM_001407780.1,MGI:MGI:1929651;gbkey=mRNA;gene=Supt20;product=SPT20 SAGA complex component%2C transcript variant 24;transcript_id=NM_001407780.1;extra_copy_number=0
CM058243.1	Liftoff	exon	52656347	52656476	.	+	.	ID=exon-NM_001407780.1-7;Parent=rna-NM_001407780.1;Dbxref=GeneID:56790,GenBank:NM_001407780.1,MGI:MGI:1929651;gbkey=mRNA;gene=Supt20;product=SPT20 SAGA complex component%2C transcript variant 24;transcript_id=NM_001407780.1;extra_copy_number=0
CM058243.1	Liftoff	exon	52657931	52658034	.	+	.	ID=exon-NM_001407780.1-8;Parent=rna-NM_001407780.1;Dbxref=GeneID:56790,GenBank:NM_001407780.1,MGI:MGI:1929651;gbkey=mRNA;gene=Supt20;product=SPT20 SAGA complex component%2C transcript variant 24;transcript_id=NM_001407780.1;extra_copy_number=0
CM058243.1	Liftoff	exon	52661720	52661836	.	+	.	ID=exon-NM_001407780.1-9;Parent=rna-NM_001407780.1;Dbxref=GeneID:56790,GenBank:NM_001407780.1,MGI:MGI:1929651;gbkey=mRNA;gene=Supt20;product=SPT20 SAGA complex component%2C transcript variant 24;transcript_id=NM_001407780.1;extra_copy_number=0
CM058243.1	Liftoff	exon	52661948	52662001	.	+	.	ID=exon-NM_001407780.1-10;Parent=rna-NM_001407780.1;Dbxref=GeneID:56790,GenBank:NM_001407780.1,MGI:MGI:1929651;gbkey=mRNA;gene=Supt20;product=SPT20 SAGA complex component%2C transcript variant 24;transcript_id=NM_001407780.1;extra_copy_number=0
CM058243.1	Liftoff	exon	52663117	52663256	.	+	.	ID=exon-NM_001407780.1-11;Parent=rna-NM_001407780.1;Dbxref=GeneID:56790,GenBank:NM_001407780.1,MGI:MGI:1929651;gbkey=mRNA;gene=Supt20;product=SPT20 SAGA complex component%2C transcript variant 24;transcript_id=NM_001407780.1;extra_copy_number=0
CM058243.1	Liftoff	exon	52663891	52664047	.	+	.	ID=exon-NM_001407780.1-12;Parent=rna-NM_001407780.1;Dbxref=GeneID:56790,GenBank:NM_001407780.1,MGI:MGI:1929651;gbkey=mRNA;gene=Supt20;product=SPT20 SAGA complex component%2C transcript variant 24;transcript_id=NM_001407780.1;extra_copy_number=0
CM058243.1	Liftoff	exon	52664133	52664189	.	+	.	ID=exon-NM_001407780.1-13;Parent=rna-NM_001407780.1;Dbxref=GeneID:56790,GenBank:NM_001407780.1,MGI:MGI:1929651;gbkey=mRNA;gene=Supt20;product=SPT20 SAGA complex component%2C transcript variant 24;transcript_id=NM_001407780.1;extra_copy_number=0
CM058243.1	Liftoff	exon	52665261	52665332	.	+	.	ID=exon-NM_001407780.1-14;Parent=rna-NM_001407780.1;Dbxref=GeneID:56790,GenBank:NM_001407780.1,MGI:MGI:1929651;gbkey=mRNA;gene=Supt20;product=SPT20 SAGA complex component%2C transcript variant 24;transcript_id=NM_001407780.1;extra_copy_number=0
CM058243.1	Liftoff	exon	52666952	52667109	.	+	.	ID=exon-NM_001407780.1-15;Parent=rna-NM_001407780.1;Dbxref=GeneID:56790,GenBank:NM_001407780.1,MGI:MGI:1929651;gbkey=mRNA;gene=Supt20;product=SPT20 SAGA complex component%2C transcript variant 24;transcript_id=NM_001407780.1;extra_copy_number=0
CM058243.1	Liftoff	exon	52668036	52668062	.	+	.	ID=exon-NM_001407780.1-16;Parent=rna-NM_001407780.1;Dbxref=GeneID:56790,GenBank:NM_001407780.1,MGI:MGI:1929651;gbkey=mRNA;gene=Supt20;product=SPT20 SAGA complex component%2C transcript variant 24;transcript_id=NM_001407780.1;extra_copy_number=0
CM058243.1	Liftoff	exon	52668593	52668625	.	+	.	ID=exon-NM_001407780.1-17;Parent=rna-NM_001407780.1;Dbxref=GeneID:56790,GenBank:NM_001407780.1,MGI:MGI:1929651;gbkey=mRNA;gene=Supt20;product=SPT20 SAGA complex component%2C transcript variant 24;transcript_id=NM_001407780.1;extra_copy_number=0
CM058243.1	Liftoff	exon	52669548	52669656	.	+	.	ID=exon-NM_001407780.1-18;Parent=rna-NM_001407780.1;Dbxref=GeneID:56790,GenBank:NM_001407780.1,MGI:MGI:1929651;gbkey=mRNA;gene=Supt20;product=SPT20 SAGA complex component%2C transcript variant 24;transcript_id=NM_001407780.1;extra_copy_number=0
CM058243.1	Liftoff	exon	52670014	52670116	.	+	.	ID=exon-NM_001407780.1-19;Parent=rna-NM_001407780.1;Dbxref=GeneID:56790,GenBank:NM_001407780.1,MGI:MGI:1929651;gbkey=mRNA;gene=Supt20;product=SPT20 SAGA complex component%2C transcript variant 24;transcript_id=NM_001407780.1;extra_copy_number=0
CM058243.1	Liftoff	exon	52670394	52670549	.	+	.	ID=exon-NM_001407780.1-20;Parent=rna-NM_001407780.1;Dbxref=GeneID:56790,GenBank:NM_001407780.1,MGI:MGI:1929651;gbkey=mRNA;gene=Supt20;product=SPT20 SAGA complex component%2C transcript variant 24;transcript_id=NM_001407780.1;extra_copy_number=0
CM058243.1	Liftoff	exon	52672436	52672505	.	+	.	ID=exon-NM_001407780.1-21;Parent=rna-NM_001407780.1;Dbxref=GeneID:56790,GenBank:NM_001407780.1,MGI:MGI:1929651;gbkey=mRNA;gene=Supt20;product=SPT20 SAGA complex component%2C transcript variant 24;transcript_id=NM_001407780.1;extra_copy_number=0
CM058243.1	Liftoff	exon	52673094	52673251	.	+	.	ID=exon-NM_001407780.1-22;Parent=rna-NM_001407780.1;Dbxref=GeneID:56790,GenBank:NM_001407780.1,MGI:MGI:1929651;gbkey=mRNA;gene=Supt20;product=SPT20 SAGA complex component%2C transcript variant 24;transcript_id=NM_001407780.1;extra_copy_number=0
CM058243.1	Liftoff	exon	52675266	52675321	.	+	.	ID=exon-NM_001407780.1-23;Parent=rna-NM_001407780.1;Dbxref=GeneID:56790,GenBank:NM_001407780.1,MGI:MGI:1929651;gbkey=mRNA;gene=Supt20;product=SPT20 SAGA complex component%2C transcript variant 24;transcript_id=NM_001407780.1;extra_copy_number=0
CM058243.1	Liftoff	exon	52677417	52677500	.	+	.	ID=exon-NM_001407780.1-24;Parent=rna-NM_001407780.1;Dbxref=GeneID:56790,GenBank:NM_001407780.1,MGI:MGI:1929651;gbkey=mRNA;gene=Supt20;product=SPT20 SAGA complex component%2C transcript variant 24;transcript_id=NM_001407780.1;extra_copy_number=0
CM058243.1	Liftoff	exon	52680846	52680951	.	+	.	ID=exon-NM_001407780.1-25;Parent=rna-NM_001407780.1;Dbxref=GeneID:56790,GenBank:NM_001407780.1,MGI:MGI:1929651;gbkey=mRNA;gene=Supt20;product=SPT20 SAGA complex component%2C transcript variant 24;transcript_id=NM_001407780.1;extra_copy_number=0
CM058243.1	Liftoff	exon	52682445	52682572	.	+	.	ID=exon-NM_001407780.1-26;Parent=rna-NM_001407780.1;Dbxref=GeneID:56790,GenBank:NM_001407780.1,MGI:MGI:1929651;gbkey=mRNA;gene=Supt20;product=SPT20 SAGA complex component%2C transcript variant 24;transcript_id=NM_001407780.1;extra_copy_number=0
CM058243.1	Liftoff	exon	52683220	52683639	.	+	.	ID=exon-NM_001407780.1-27;Parent=rna-NM_001407780.1;Dbxref=GeneID:56790,GenBank:NM_001407780.1,MGI:MGI:1929651;gbkey=mRNA;gene=Supt20;product=SPT20 SAGA complex component%2C transcript variant 24;transcript_id=NM_001407780.1;extra_copy_number=0
CM058243.1	Liftoff	CDS	52650065	52650067	.	+	.	ID=cds-NP_001394709.1;Parent=rna-NM_001407780.1;Dbxref=GeneID:56790,GenBank:NP_001394709.1,MGI:MGI:1929651;Name=NP_001394709.1;Note=isoform 10 is encoded by transcript variant 24;gbkey=CDS;gene=Supt20;product=transcription factor SPT20 homolog isoform 10;protein_id=NP_001394709.1;extra_copy_number=0
CM058243.1	Liftoff	CDS	52651344	52651379	.	+	.	ID=cds-NP_001394709.1;Parent=rna-NM_001407780.1;Dbxref=GeneID:56790,GenBank:NP_001394709.1,MGI:MGI:1929651;Name=NP_001394709.1;Note=isoform 10 is encoded by transcript variant 24;gbkey=CDS;gene=Supt20;product=transcription factor SPT20 homolog isoform 10;protein_id=NP_001394709.1;extra_copy_number=0
CM058243.1	Liftoff	CDS	52651811	52651869	.	+	.	ID=cds-NP_001394709.1;Parent=rna-NM_001407780.1;Dbxref=GeneID:56790,GenBank:NP_001394709.1,MGI:MGI:1929651;Name=NP_001394709.1;Note=isoform 10 is encoded by transcript variant 24;gbkey=CDS;gene=Supt20;product=transcription factor SPT20 homolog isoform 10;protein_id=NP_001394709.1;extra_copy_number=0
CM058243.1	Liftoff	CDS	52653453	52653519	.	+	.	ID=cds-NP_001394709.1;Parent=rna-NM_001407780.1;Dbxref=GeneID:56790,GenBank:NP_001394709.1,MGI:MGI:1929651;Name=NP_001394709.1;Note=isoform 10 is encoded by transcript variant 24;gbkey=CDS;gene=Supt20;product=transcription factor SPT20 homolog isoform 10;protein_id=NP_001394709.1;extra_copy_number=0
CM058243.1	Liftoff	CDS	52656347	52656476	.	+	.	ID=cds-NP_001394709.1;Parent=rna-NM_001407780.1;Dbxref=GeneID:56790,GenBank:NP_001394709.1,MGI:MGI:1929651;Name=NP_001394709.1;Note=isoform 10 is encoded by transcript variant 24;gbkey=CDS;gene=Supt20;product=transcription factor SPT20 homolog isoform 10;protein_id=NP_001394709.1;extra_copy_number=0
CM058243.1	Liftoff	CDS	52657931	52658034	.	+	.	ID=cds-NP_001394709.1;Parent=rna-NM_001407780.1;Dbxref=GeneID:56790,GenBank:NP_001394709.1,MGI:MGI:1929651;Name=NP_001394709.1;Note=isoform 10 is encoded by transcript variant 24;gbkey=CDS;gene=Supt20;product=transcription factor SPT20 homolog isoform 10;protein_id=NP_001394709.1;extra_copy_number=0
CM058243.1	Liftoff	CDS	52661720	52661836	.	+	.	ID=cds-NP_001394709.1;Parent=rna-NM_001407780.1;Dbxref=GeneID:56790,GenBank:NP_001394709.1,MGI:MGI:1929651;Name=NP_001394709.1;Note=isoform 10 is encoded by transcript variant 24;gbkey=CDS;gene=Supt20;product=transcription factor SPT20 homolog isoform 10;protein_id=NP_001394709.1;extra_copy_number=0
CM058243.1	Liftoff	CDS	52661948	52662001	.	+	.	ID=cds-NP_001394709.1;Parent=rna-NM_001407780.1;Dbxref=GeneID:56790,GenBank:NP_001394709.1,MGI:MGI:1929651;Name=NP_001394709.1;Note=isoform 10 is encoded by transcript variant 24;gbkey=CDS;gene=Supt20;product=transcription factor SPT20 homolog isoform 10;protein_id=NP_001394709.1;extra_copy_number=0
CM058243.1	Liftoff	CDS	52663117	52663256	.	+	.	ID=cds-NP_001394709.1;Parent=rna-NM_001407780.1;Dbxref=GeneID:56790,GenBank:NP_001394709.1,MGI:MGI:1929651;Name=NP_001394709.1;Note=isoform 10 is encoded by transcript variant 24;gbkey=CDS;gene=Supt20;product=transcription factor SPT20 homolog isoform 10;protein_id=NP_001394709.1;extra_copy_number=0
CM058243.1	Liftoff	CDS	52663891	52664047	.	+	.	ID=cds-NP_001394709.1;Parent=rna-NM_001407780.1;Dbxref=GeneID:56790,GenBank:NP_001394709.1,MGI:MGI:1929651;Name=NP_001394709.1;Note=isoform 10 is encoded by transcript variant 24;gbkey=CDS;gene=Supt20;product=transcription factor SPT20 homolog isoform 10;protein_id=NP_001394709.1;extra_copy_number=0
CM058243.1	Liftoff	CDS	52664133	52664189	.	+	.	ID=cds-NP_001394709.1;Parent=rna-NM_001407780.1;Dbxref=GeneID:56790,GenBank:NP_001394709.1,MGI:MGI:1929651;Name=NP_001394709.1;Note=isoform 10 is encoded by transcript variant 24;gbkey=CDS;gene=Supt20;product=transcription factor SPT20 homolog isoform 10;protein_id=NP_001394709.1;extra_copy_number=0
CM058243.1	Liftoff	CDS	52665261	52665332	.	+	.	ID=cds-NP_001394709.1;Parent=rna-NM_001407780.1;Dbxref=GeneID:56790,GenBank:NP_001394709.1,MGI:MGI:1929651;Name=NP_001394709.1;Note=isoform 10 is encoded by transcript variant 24;gbkey=CDS;gene=Supt20;product=transcription factor SPT20 homolog isoform 10;protein_id=NP_001394709.1;extra_copy_number=0
CM058243.1	Liftoff	CDS	52666952	52667109	.	+	.	ID=cds-NP_001394709.1;Parent=rna-NM_001407780.1;Dbxref=GeneID:56790,GenBank:NP_001394709.1,MGI:MGI:1929651;Name=NP_001394709.1;Note=isoform 10 is encoded by transcript variant 24;gbkey=CDS;gene=Supt20;product=transcription factor SPT20 homolog isoform 10;protein_id=NP_001394709.1;extra_copy_number=0
CM058243.1	Liftoff	CDS	52668036	52668062	.	+	.	ID=cds-NP_001394709.1;Parent=rna-NM_001407780.1;Dbxref=GeneID:56790,GenBank:NP_001394709.1,MGI:MGI:1929651;Name=NP_001394709.1;Note=isoform 10 is encoded by transcript variant 24;gbkey=CDS;gene=Supt20;product=transcription factor SPT20 homolog isoform 10;protein_id=NP_001394709.1;extra_copy_number=0
CM058243.1	Liftoff	CDS	52668593	52668625	.	+	.	ID=cds-NP_001394709.1;Parent=rna-NM_001407780.1;Dbxref=GeneID:56790,GenBank:NP_001394709.1,MGI:MGI:1929651;Name=NP_001394709.1;Note=isoform 10 is encoded by transcript variant 24;gbkey=CDS;gene=Supt20;product=transcription factor SPT20 homolog isoform 10;protein_id=NP_001394709.1;extra_copy_number=0
CM058243.1	Liftoff	CDS	52669548	52669656	.	+	.	ID=cds-NP_001394709.1;Parent=rna-NM_001407780.1;Dbxref=GeneID:56790,GenBank:NP_001394709.1,MGI:MGI:1929651;Name=NP_001394709.1;Note=isoform 10 is encoded by transcript variant 24;gbkey=CDS;gene=Supt20;product=transcription factor SPT20 homolog isoform 10;protein_id=NP_001394709.1;extra_copy_number=0
CM058243.1	Liftoff	CDS	52670014	52670116	.	+	.	ID=cds-NP_001394709.1;Parent=rna-NM_001407780.1;Dbxref=GeneID:56790,GenBank:NP_001394709.1,MGI:MGI:1929651;Name=NP_001394709.1;Note=isoform 10 is encoded by transcript variant 24;gbkey=CDS;gene=Supt20;product=transcription factor SPT20 homolog isoform 10;protein_id=NP_001394709.1;extra_copy_number=0
CM058243.1	Liftoff	CDS	52670394	52670549	.	+	.	ID=cds-NP_001394709.1;Parent=rna-NM_001407780.1;Dbxref=GeneID:56790,GenBank:NP_001394709.1,MGI:MGI:1929651;Name=NP_001394709.1;Note=isoform 10 is encoded by transcript variant 24;gbkey=CDS;gene=Supt20;product=transcription factor SPT20 homolog isoform 10;protein_id=NP_001394709.1;extra_copy_number=0
CM058243.1	Liftoff	CDS	52672436	52672505	.	+	.	ID=cds-NP_001394709.1;Parent=rna-NM_001407780.1;Dbxref=GeneID:56790,GenBank:NP_001394709.1,MGI:MGI:1929651;Name=NP_001394709.1;Note=isoform 10 is encoded by transcript variant 24;gbkey=CDS;gene=Supt20;product=transcription factor SPT20 homolog isoform 10;protein_id=NP_001394709.1;extra_copy_number=0
CM058243.1	Liftoff	CDS	52673094	52673251	.	+	.	ID=cds-NP_001394709.1;Parent=rna-NM_001407780.1;Dbxref=GeneID:56790,GenBank:NP_001394709.1,MGI:MGI:1929651;Name=NP_001394709.1;Note=isoform 10 is encoded by transcript variant 24;gbkey=CDS;gene=Supt20;product=transcription factor SPT20 homolog isoform 10;protein_id=NP_001394709.1;extra_copy_number=0
CM058243.1	Liftoff	CDS	52675266	52675321	.	+	.	ID=cds-NP_001394709.1;Parent=rna-NM_001407780.1;Dbxref=GeneID:56790,GenBank:NP_001394709.1,MGI:MGI:1929651;Name=NP_001394709.1;Note=isoform 10 is encoded by transcript variant 24;gbkey=CDS;gene=Supt20;product=transcription factor SPT20 homolog isoform 10;protein_id=NP_001394709.1;extra_copy_number=0
CM058243.1	Liftoff	CDS	52677417	52677500	.	+	.	ID=cds-NP_001394709.1;Parent=rna-NM_001407780.1;Dbxref=GeneID:56790,GenBank:NP_001394709.1,MGI:MGI:1929651;Name=NP_001394709.1;Note=isoform 10 is encoded by transcript variant 24;gbkey=CDS;gene=Supt20;product=transcription factor SPT20 homolog isoform 10;protein_id=NP_001394709.1;extra_copy_number=0
CM058243.1	Liftoff	CDS	52680846	52680951	.	+	.	ID=cds-NP_001394709.1;Parent=rna-NM_001407780.1;Dbxref=GeneID:56790,GenBank:NP_001394709.1,MGI:MGI:1929651;Name=NP_001394709.1;Note=isoform 10 is encoded by transcript variant 24;gbkey=CDS;gene=Supt20;product=transcription factor SPT20 homolog isoform 10;protein_id=NP_001394709.1;extra_copy_number=0
CM058243.1	Liftoff	CDS	52682445	52682572	.	+	.	ID=cds-NP_001394709.1;Parent=rna-NM_001407780.1;Dbxref=GeneID:56790,GenBank:NP_001394709.1,MGI:MGI:1929651;Name=NP_001394709.1;Note=isoform 10 is encoded by transcript variant 24;gbkey=CDS;gene=Supt20;product=transcription factor SPT20 homolog isoform 10;protein_id=NP_001394709.1;extra_copy_number=0
CM058243.1	Liftoff	CDS	52683220	52683357	.	+	.	ID=cds-NP_001394709.1;Parent=rna-NM_001407780.1;Dbxref=GeneID:56790,GenBank:NP_001394709.1,MGI:MGI:1929651;Name=NP_001394709.1;Note=isoform 10 is encoded by transcript variant 24;gbkey=CDS;gene=Supt20;product=transcription factor SPT20 homolog isoform 10;protein_id=NP_001394709.1;extra_copy_number=0
CM058243.1	Liftoff	mRNA	52647681	52683639	.	+	.	ID=rna-NM_001407781.1;Parent=gene-Supt20;Dbxref=GeneID:56790,GenBank:NM_001407781.1,MGI:MGI:1929651;Name=NM_001407781.1;gbkey=mRNA;gene=Supt20;product=SPT20 SAGA complex component%2C transcript variant 25;transcript_id=NM_001407781.1;matches_ref_protein=True;valid_ORF=True;extra_copy_number=0
CM058243.1	Liftoff	exon	52647681	52647719	.	+	.	ID=exon-NM_001407781.1-1;Parent=rna-NM_001407781.1;Dbxref=GeneID:56790,GenBank:NM_001407781.1,MGI:MGI:1929651;gbkey=mRNA;gene=Supt20;product=SPT20 SAGA complex component%2C transcript variant 25;transcript_id=NM_001407781.1;extra_copy_number=0
CM058243.1	Liftoff	exon	52647963	52648068	.	+	.	ID=exon-NM_001407781.1-2;Parent=rna-NM_001407781.1;Dbxref=GeneID:56790,GenBank:NM_001407781.1,MGI:MGI:1929651;gbkey=mRNA;gene=Supt20;product=SPT20 SAGA complex component%2C transcript variant 25;transcript_id=NM_001407781.1;extra_copy_number=0
CM058243.1	Liftoff	exon	52649983	52650067	.	+	.	ID=exon-NM_001407781.1-3;Parent=rna-NM_001407781.1;Dbxref=GeneID:56790,GenBank:NM_001407781.1,MGI:MGI:1929651;gbkey=mRNA;gene=Supt20;product=SPT20 SAGA complex component%2C transcript variant 25;transcript_id=NM_001407781.1;extra_copy_number=0
CM058243.1	Liftoff	exon	52651344	52651379	.	+	.	ID=exon-NM_001407781.1-4;Parent=rna-NM_001407781.1;Dbxref=GeneID:56790,GenBank:NM_001407781.1,MGI:MGI:1929651;gbkey=mRNA;gene=Supt20;product=SPT20 SAGA complex component%2C transcript variant 25;transcript_id=NM_001407781.1;extra_copy_number=0
CM058243.1	Liftoff	exon	52651811	52651869	.	+	.	ID=exon-NM_001407781.1-5;Parent=rna-NM_001407781.1;Dbxref=GeneID:56790,GenBank:NM_001407781.1,MGI:MGI:1929651;gbkey=mRNA;gene=Supt20;product=SPT20 SAGA complex component%2C transcript variant 25;transcript_id=NM_001407781.1;extra_copy_number=0
CM058243.1	Liftoff	exon	52653453	52653519	.	+	.	ID=exon-NM_001407781.1-6;Parent=rna-NM_001407781.1;Dbxref=GeneID:56790,GenBank:NM_001407781.1,MGI:MGI:1929651;gbkey=mRNA;gene=Supt20;product=SPT20 SAGA complex component%2C transcript variant 25;transcript_id=NM_001407781.1;extra_copy_number=0
CM058243.1	Liftoff	exon	52656350	52656476	.	+	.	ID=exon-NM_001407781.1-7;Parent=rna-NM_001407781.1;Dbxref=GeneID:56790,GenBank:NM_001407781.1,MGI:MGI:1929651;gbkey=mRNA;gene=Supt20;product=SPT20 SAGA complex component%2C transcript variant 25;transcript_id=NM_001407781.1;extra_copy_number=0
CM058243.1	Liftoff	exon	52657931	52658034	.	+	.	ID=exon-NM_001407781.1-8;Parent=rna-NM_001407781.1;Dbxref=GeneID:56790,GenBank:NM_001407781.1,MGI:MGI:1929651;gbkey=mRNA;gene=Supt20;product=SPT20 SAGA complex component%2C transcript variant 25;transcript_id=NM_001407781.1;extra_copy_number=0
CM058243.1	Liftoff	exon	52661720	52661836	.	+	.	ID=exon-NM_001407781.1-9;Parent=rna-NM_001407781.1;Dbxref=GeneID:56790,GenBank:NM_001407781.1,MGI:MGI:1929651;gbkey=mRNA;gene=Supt20;product=SPT20 SAGA complex component%2C transcript variant 25;transcript_id=NM_001407781.1;extra_copy_number=0
CM058243.1	Liftoff	exon	52661948	52662001	.	+	.	ID=exon-NM_001407781.1-10;Parent=rna-NM_001407781.1;Dbxref=GeneID:56790,GenBank:NM_001407781.1,MGI:MGI:1929651;gbkey=mRNA;gene=Supt20;product=SPT20 SAGA complex component%2C transcript variant 25;transcript_id=NM_001407781.1;extra_copy_number=0
CM058243.1	Liftoff	exon	52663117	52663256	.	+	.	ID=exon-NM_001407781.1-11;Parent=rna-NM_001407781.1;Dbxref=GeneID:56790,GenBank:NM_001407781.1,MGI:MGI:1929651;gbkey=mRNA;gene=Supt20;product=SPT20 SAGA complex component%2C transcript variant 25;transcript_id=NM_001407781.1;extra_copy_number=0
CM058243.1	Liftoff	exon	52663891	52664047	.	+	.	ID=exon-NM_001407781.1-12;Parent=rna-NM_001407781.1;Dbxref=GeneID:56790,GenBank:NM_001407781.1,MGI:MGI:1929651;gbkey=mRNA;gene=Supt20;product=SPT20 SAGA complex component%2C transcript variant 25;transcript_id=NM_001407781.1;extra_copy_number=0
CM058243.1	Liftoff	exon	52664133	52664189	.	+	.	ID=exon-NM_001407781.1-13;Parent=rna-NM_001407781.1;Dbxref=GeneID:56790,GenBank:NM_001407781.1,MGI:MGI:1929651;gbkey=mRNA;gene=Supt20;product=SPT20 SAGA complex component%2C transcript variant 25;transcript_id=NM_001407781.1;extra_copy_number=0
CM058243.1	Liftoff	exon	52665261	52665332	.	+	.	ID=exon-NM_001407781.1-14;Parent=rna-NM_001407781.1;Dbxref=GeneID:56790,GenBank:NM_001407781.1,MGI:MGI:1929651;gbkey=mRNA;gene=Supt20;product=SPT20 SAGA complex component%2C transcript variant 25;transcript_id=NM_001407781.1;extra_copy_number=0
CM058243.1	Liftoff	exon	52666952	52667109	.	+	.	ID=exon-NM_001407781.1-15;Parent=rna-NM_001407781.1;Dbxref=GeneID:56790,GenBank:NM_001407781.1,MGI:MGI:1929651;gbkey=mRNA;gene=Supt20;product=SPT20 SAGA complex component%2C transcript variant 25;transcript_id=NM_001407781.1;extra_copy_number=0
CM058243.1	Liftoff	exon	52668036	52668062	.	+	.	ID=exon-NM_001407781.1-16;Parent=rna-NM_001407781.1;Dbxref=GeneID:56790,GenBank:NM_001407781.1,MGI:MGI:1929651;gbkey=mRNA;gene=Supt20;product=SPT20 SAGA complex component%2C transcript variant 25;transcript_id=NM_001407781.1;extra_copy_number=0
CM058243.1	Liftoff	exon	52668593	52668625	.	+	.	ID=exon-NM_001407781.1-17;Parent=rna-NM_001407781.1;Dbxref=GeneID:56790,GenBank:NM_001407781.1,MGI:MGI:1929651;gbkey=mRNA;gene=Supt20;product=SPT20 SAGA complex component%2C transcript variant 25;transcript_id=NM_001407781.1;extra_copy_number=0
CM058243.1	Liftoff	exon	52669548	52669656	.	+	.	ID=exon-NM_001407781.1-18;Parent=rna-NM_001407781.1;Dbxref=GeneID:56790,GenBank:NM_001407781.1,MGI:MGI:1929651;gbkey=mRNA;gene=Supt20;product=SPT20 SAGA complex component%2C transcript variant 25;transcript_id=NM_001407781.1;extra_copy_number=0
CM058243.1	Liftoff	exon	52670014	52670116	.	+	.	ID=exon-NM_001407781.1-19;Parent=rna-NM_001407781.1;Dbxref=GeneID:56790,GenBank:NM_001407781.1,MGI:MGI:1929651;gbkey=mRNA;gene=Supt20;product=SPT20 SAGA complex component%2C transcript variant 25;transcript_id=NM_001407781.1;extra_copy_number=0
CM058243.1	Liftoff	exon	52670394	52670549	.	+	.	ID=exon-NM_001407781.1-20;Parent=rna-NM_001407781.1;Dbxref=GeneID:56790,GenBank:NM_001407781.1,MGI:MGI:1929651;gbkey=mRNA;gene=Supt20;product=SPT20 SAGA complex component%2C transcript variant 25;transcript_id=NM_001407781.1;extra_copy_number=0
CM058243.1	Liftoff	exon	52672436	52672505	.	+	.	ID=exon-NM_001407781.1-21;Parent=rna-NM_001407781.1;Dbxref=GeneID:56790,GenBank:NM_001407781.1,MGI:MGI:1929651;gbkey=mRNA;gene=Supt20;product=SPT20 SAGA complex component%2C transcript variant 25;transcript_id=NM_001407781.1;extra_copy_number=0
CM058243.1	Liftoff	exon	52673094	52673251	.	+	.	ID=exon-NM_001407781.1-22;Parent=rna-NM_001407781.1;Dbxref=GeneID:56790,GenBank:NM_001407781.1,MGI:MGI:1929651;gbkey=mRNA;gene=Supt20;product=SPT20 SAGA complex component%2C transcript variant 25;transcript_id=NM_001407781.1;extra_copy_number=0
CM058243.1	Liftoff	exon	52675266	52675321	.	+	.	ID=exon-NM_001407781.1-23;Parent=rna-NM_001407781.1;Dbxref=GeneID:56790,GenBank:NM_001407781.1,MGI:MGI:1929651;gbkey=mRNA;gene=Supt20;product=SPT20 SAGA complex component%2C transcript variant 25;transcript_id=NM_001407781.1;extra_copy_number=0
CM058243.1	Liftoff	exon	52677417	52677500	.	+	.	ID=exon-NM_001407781.1-24;Parent=rna-NM_001407781.1;Dbxref=GeneID:56790,GenBank:NM_001407781.1,MGI:MGI:1929651;gbkey=mRNA;gene=Supt20;product=SPT20 SAGA complex component%2C transcript variant 25;transcript_id=NM_001407781.1;extra_copy_number=0
CM058243.1	Liftoff	exon	52680846	52680951	.	+	.	ID=exon-NM_001407781.1-25;Parent=rna-NM_001407781.1;Dbxref=GeneID:56790,GenBank:NM_001407781.1,MGI:MGI:1929651;gbkey=mRNA;gene=Supt20;product=SPT20 SAGA complex component%2C transcript variant 25;transcript_id=NM_001407781.1;extra_copy_number=0
CM058243.1	Liftoff	exon	52682445	52682572	.	+	.	ID=exon-NM_001407781.1-26;Parent=rna-NM_001407781.1;Dbxref=GeneID:56790,GenBank:NM_001407781.1,MGI:MGI:1929651;gbkey=mRNA;gene=Supt20;product=SPT20 SAGA complex component%2C transcript variant 25;transcript_id=NM_001407781.1;extra_copy_number=0
CM058243.1	Liftoff	exon	52683223	52683639	.	+	.	ID=exon-NM_001407781.1-27;Parent=rna-NM_001407781.1;Dbxref=GeneID:56790,GenBank:NM_001407781.1,MGI:MGI:1929651;gbkey=mRNA;gene=Supt20;product=SPT20 SAGA complex component%2C transcript variant 25;transcript_id=NM_001407781.1;extra_copy_number=0
CM058243.1	Liftoff	CDS	52650065	52650067	.	+	.	ID=cds-NP_001394710.1;Parent=rna-NM_001407781.1;Dbxref=GeneID:56790,GenBank:NP_001394710.1,MGI:MGI:1929651;Name=NP_001394710.1;Note=isoform 11 is encoded by transcript variant 25;gbkey=CDS;gene=Supt20;product=transcription factor SPT20 homolog isoform 11;protein_id=NP_001394710.1;extra_copy_number=0
CM058243.1	Liftoff	CDS	52651344	52651379	.	+	.	ID=cds-NP_001394710.1;Parent=rna-NM_001407781.1;Dbxref=GeneID:56790,GenBank:NP_001394710.1,MGI:MGI:1929651;Name=NP_001394710.1;Note=isoform 11 is encoded by transcript variant 25;gbkey=CDS;gene=Supt20;product=transcription factor SPT20 homolog isoform 11;protein_id=NP_001394710.1;extra_copy_number=0
CM058243.1	Liftoff	CDS	52651811	52651869	.	+	.	ID=cds-NP_001394710.1;Parent=rna-NM_001407781.1;Dbxref=GeneID:56790,GenBank:NP_001394710.1,MGI:MGI:1929651;Name=NP_001394710.1;Note=isoform 11 is encoded by transcript variant 25;gbkey=CDS;gene=Supt20;product=transcription factor SPT20 homolog isoform 11;protein_id=NP_001394710.1;extra_copy_number=0
CM058243.1	Liftoff	CDS	52653453	52653519	.	+	.	ID=cds-NP_001394710.1;Parent=rna-NM_001407781.1;Dbxref=GeneID:56790,GenBank:NP_001394710.1,MGI:MGI:1929651;Name=NP_001394710.1;Note=isoform 11 is encoded by transcript variant 25;gbkey=CDS;gene=Supt20;product=transcription factor SPT20 homolog isoform 11;protein_id=NP_001394710.1;extra_copy_number=0
CM058243.1	Liftoff	CDS	52656350	52656476	.	+	.	ID=cds-NP_001394710.1;Parent=rna-NM_001407781.1;Dbxref=GeneID:56790,GenBank:NP_001394710.1,MGI:MGI:1929651;Name=NP_001394710.1;Note=isoform 11 is encoded by transcript variant 25;gbkey=CDS;gene=Supt20;product=transcription factor SPT20 homolog isoform 11;protein_id=NP_001394710.1;extra_copy_number=0
CM058243.1	Liftoff	CDS	52657931	52658034	.	+	.	ID=cds-NP_001394710.1;Parent=rna-NM_001407781.1;Dbxref=GeneID:56790,GenBank:NP_001394710.1,MGI:MGI:1929651;Name=NP_001394710.1;Note=isoform 11 is encoded by transcript variant 25;gbkey=CDS;gene=Supt20;product=transcription factor SPT20 homolog isoform 11;protein_id=NP_001394710.1;extra_copy_number=0
CM058243.1	Liftoff	CDS	52661720	52661836	.	+	.	ID=cds-NP_001394710.1;Parent=rna-NM_001407781.1;Dbxref=GeneID:56790,GenBank:NP_001394710.1,MGI:MGI:1929651;Name=NP_001394710.1;Note=isoform 11 is encoded by transcript variant 25;gbkey=CDS;gene=Supt20;product=transcription factor SPT20 homolog isoform 11;protein_id=NP_001394710.1;extra_copy_number=0
CM058243.1	Liftoff	CDS	52661948	52662001	.	+	.	ID=cds-NP_001394710.1;Parent=rna-NM_001407781.1;Dbxref=GeneID:56790,GenBank:NP_001394710.1,MGI:MGI:1929651;Name=NP_001394710.1;Note=isoform 11 is encoded by transcript variant 25;gbkey=CDS;gene=Supt20;product=transcription factor SPT20 homolog isoform 11;protein_id=NP_001394710.1;extra_copy_number=0
CM058243.1	Liftoff	CDS	52663117	52663256	.	+	.	ID=cds-NP_001394710.1;Parent=rna-NM_001407781.1;Dbxref=GeneID:56790,GenBank:NP_001394710.1,MGI:MGI:1929651;Name=NP_001394710.1;Note=isoform 11 is encoded by transcript variant 25;gbkey=CDS;gene=Supt20;product=transcription factor SPT20 homolog isoform 11;protein_id=NP_001394710.1;extra_copy_number=0
CM058243.1	Liftoff	CDS	52663891	52664047	.	+	.	ID=cds-NP_001394710.1;Parent=rna-NM_001407781.1;Dbxref=GeneID:56790,GenBank:NP_001394710.1,MGI:MGI:1929651;Name=NP_001394710.1;Note=isoform 11 is encoded by transcript variant 25;gbkey=CDS;gene=Supt20;product=transcription factor SPT20 homolog isoform 11;protein_id=NP_001394710.1;extra_copy_number=0
CM058243.1	Liftoff	CDS	52664133	52664189	.	+	.	ID=cds-NP_001394710.1;Parent=rna-NM_001407781.1;Dbxref=GeneID:56790,GenBank:NP_001394710.1,MGI:MGI:1929651;Name=NP_001394710.1;Note=isoform 11 is encoded by transcript variant 25;gbkey=CDS;gene=Supt20;product=transcription factor SPT20 homolog isoform 11;protein_id=NP_001394710.1;extra_copy_number=0
CM058243.1	Liftoff	CDS	52665261	52665332	.	+	.	ID=cds-NP_001394710.1;Parent=rna-NM_001407781.1;Dbxref=GeneID:56790,GenBank:NP_001394710.1,MGI:MGI:1929651;Name=NP_001394710.1;Note=isoform 11 is encoded by transcript variant 25;gbkey=CDS;gene=Supt20;product=transcription factor SPT20 homolog isoform 11;protein_id=NP_001394710.1;extra_copy_number=0
CM058243.1	Liftoff	CDS	52666952	52667109	.	+	.	ID=cds-NP_001394710.1;Parent=rna-NM_001407781.1;Dbxref=GeneID:56790,GenBank:NP_001394710.1,MGI:MGI:1929651;Name=NP_001394710.1;Note=isoform 11 is encoded by transcript variant 25;gbkey=CDS;gene=Supt20;product=transcription factor SPT20 homolog isoform 11;protein_id=NP_001394710.1;extra_copy_number=0
CM058243.1	Liftoff	CDS	52668036	52668062	.	+	.	ID=cds-NP_001394710.1;Parent=rna-NM_001407781.1;Dbxref=GeneID:56790,GenBank:NP_001394710.1,MGI:MGI:1929651;Name=NP_001394710.1;Note=isoform 11 is encoded by transcript variant 25;gbkey=CDS;gene=Supt20;product=transcription factor SPT20 homolog isoform 11;protein_id=NP_001394710.1;extra_copy_number=0
CM058243.1	Liftoff	CDS	52668593	52668625	.	+	.	ID=cds-NP_001394710.1;Parent=rna-NM_001407781.1;Dbxref=GeneID:56790,GenBank:NP_001394710.1,MGI:MGI:1929651;Name=NP_001394710.1;Note=isoform 11 is encoded by transcript variant 25;gbkey=CDS;gene=Supt20;product=transcription factor SPT20 homolog isoform 11;protein_id=NP_001394710.1;extra_copy_number=0
CM058243.1	Liftoff	CDS	52669548	52669656	.	+	.	ID=cds-NP_001394710.1;Parent=rna-NM_001407781.1;Dbxref=GeneID:56790,GenBank:NP_001394710.1,MGI:MGI:1929651;Name=NP_001394710.1;Note=isoform 11 is encoded by transcript variant 25;gbkey=CDS;gene=Supt20;product=transcription factor SPT20 homolog isoform 11;protein_id=NP_001394710.1;extra_copy_number=0
CM058243.1	Liftoff	CDS	52670014	52670116	.	+	.	ID=cds-NP_001394710.1;Parent=rna-NM_001407781.1;Dbxref=GeneID:56790,GenBank:NP_001394710.1,MGI:MGI:1929651;Name=NP_001394710.1;Note=isoform 11 is encoded by transcript variant 25;gbkey=CDS;gene=Supt20;product=transcription factor SPT20 homolog isoform 11;protein_id=NP_001394710.1;extra_copy_number=0
CM058243.1	Liftoff	CDS	52670394	52670549	.	+	.	ID=cds-NP_001394710.1;Parent=rna-NM_001407781.1;Dbxref=GeneID:56790,GenBank:NP_001394710.1,MGI:MGI:1929651;Name=NP_001394710.1;Note=isoform 11 is encoded by transcript variant 25;gbkey=CDS;gene=Supt20;product=transcription factor SPT20 homolog isoform 11;protein_id=NP_001394710.1;extra_copy_number=0
CM058243.1	Liftoff	CDS	52672436	52672505	.	+	.	ID=cds-NP_001394710.1;Parent=rna-NM_001407781.1;Dbxref=GeneID:56790,GenBank:NP_001394710.1,MGI:MGI:1929651;Name=NP_001394710.1;Note=isoform 11 is encoded by transcript variant 25;gbkey=CDS;gene=Supt20;product=transcription factor SPT20 homolog isoform 11;protein_id=NP_001394710.1;extra_copy_number=0
CM058243.1	Liftoff	CDS	52673094	52673251	.	+	.	ID=cds-NP_001394710.1;Parent=rna-NM_001407781.1;Dbxref=GeneID:56790,GenBank:NP_001394710.1,MGI:MGI:1929651;Name=NP_001394710.1;Note=isoform 11 is encoded by transcript variant 25;gbkey=CDS;gene=Supt20;product=transcription factor SPT20 homolog isoform 11;protein_id=NP_001394710.1;extra_copy_number=0
CM058243.1	Liftoff	CDS	52675266	52675321	.	+	.	ID=cds-NP_001394710.1;Parent=rna-NM_001407781.1;Dbxref=GeneID:56790,GenBank:NP_001394710.1,MGI:MGI:1929651;Name=NP_001394710.1;Note=isoform 11 is encoded by transcript variant 25;gbkey=CDS;gene=Supt20;product=transcription factor SPT20 homolog isoform 11;protein_id=NP_001394710.1;extra_copy_number=0
CM058243.1	Liftoff	CDS	52677417	52677500	.	+	.	ID=cds-NP_001394710.1;Parent=rna-NM_001407781.1;Dbxref=GeneID:56790,GenBank:NP_001394710.1,MGI:MGI:1929651;Name=NP_001394710.1;Note=isoform 11 is encoded by transcript variant 25;gbkey=CDS;gene=Supt20;product=transcription factor SPT20 homolog isoform 11;protein_id=NP_001394710.1;extra_copy_number=0
CM058243.1	Liftoff	CDS	52680846	52680951	.	+	.	ID=cds-NP_001394710.1;Parent=rna-NM_001407781.1;Dbxref=GeneID:56790,GenBank:NP_001394710.1,MGI:MGI:1929651;Name=NP_001394710.1;Note=isoform 11 is encoded by transcript variant 25;gbkey=CDS;gene=Supt20;product=transcription factor SPT20 homolog isoform 11;protein_id=NP_001394710.1;extra_copy_number=0
CM058243.1	Liftoff	CDS	52682445	52682572	.	+	.	ID=cds-NP_001394710.1;Parent=rna-NM_001407781.1;Dbxref=GeneID:56790,GenBank:NP_001394710.1,MGI:MGI:1929651;Name=NP_001394710.1;Note=isoform 11 is encoded by transcript variant 25;gbkey=CDS;gene=Supt20;product=transcription factor SPT20 homolog isoform 11;protein_id=NP_001394710.1;extra_copy_number=0
CM058243.1	Liftoff	CDS	52683223	52683357	.	+	.	ID=cds-NP_001394710.1;Parent=rna-NM_001407781.1;Dbxref=GeneID:56790,GenBank:NP_001394710.1,MGI:MGI:1929651;Name=NP_001394710.1;Note=isoform 11 is encoded by transcript variant 25;gbkey=CDS;gene=Supt20;product=transcription factor SPT20 homolog isoform 11;protein_id=NP_001394710.1;extra_copy_number=0
CM058243.1	Liftoff	mRNA	52647681	52671760	.	+	.	ID=rna-NM_001407782.1;Parent=gene-Supt20;Dbxref=GeneID:56790,GenBank:NM_001407782.1,MGI:MGI:1929651;Name=NM_001407782.1;gbkey=mRNA;gene=Supt20;product=SPT20 SAGA complex component%2C transcript variant 26;transcript_id=NM_001407782.1;matches_ref_protein=True;valid_ORF=True;extra_copy_number=0
CM058243.1	Liftoff	exon	52647681	52647719	.	+	.	ID=exon-NM_001407782.1-1;Parent=rna-NM_001407782.1;Dbxref=GeneID:56790,GenBank:NM_001407782.1,MGI:MGI:1929651;gbkey=mRNA;gene=Supt20;product=SPT20 SAGA complex component%2C transcript variant 26;transcript_id=NM_001407782.1;extra_copy_number=0
CM058243.1	Liftoff	exon	52647963	52648068	.	+	.	ID=exon-NM_001407782.1-2;Parent=rna-NM_001407782.1;Dbxref=GeneID:56790,GenBank:NM_001407782.1,MGI:MGI:1929651;gbkey=mRNA;gene=Supt20;product=SPT20 SAGA complex component%2C transcript variant 26;transcript_id=NM_001407782.1;extra_copy_number=0
CM058243.1	Liftoff	exon	52649983	52650067	.	+	.	ID=exon-NM_001407782.1-3;Parent=rna-NM_001407782.1;Dbxref=GeneID:56790,GenBank:NM_001407782.1,MGI:MGI:1929651;gbkey=mRNA;gene=Supt20;product=SPT20 SAGA complex component%2C transcript variant 26;transcript_id=NM_001407782.1;extra_copy_number=0
CM058243.1	Liftoff	exon	52651344	52651379	.	+	.	ID=exon-NM_001407782.1-4;Parent=rna-NM_001407782.1;Dbxref=GeneID:56790,GenBank:NM_001407782.1,MGI:MGI:1929651;gbkey=mRNA;gene=Supt20;product=SPT20 SAGA complex component%2C transcript variant 26;transcript_id=NM_001407782.1;extra_copy_number=0
CM058243.1	Liftoff	exon	52651811	52651869	.	+	.	ID=exon-NM_001407782.1-5;Parent=rna-NM_001407782.1;Dbxref=GeneID:56790,GenBank:NM_001407782.1,MGI:MGI:1929651;gbkey=mRNA;gene=Supt20;product=SPT20 SAGA complex component%2C transcript variant 26;transcript_id=NM_001407782.1;extra_copy_number=0
CM058243.1	Liftoff	exon	52653453	52653519	.	+	.	ID=exon-NM_001407782.1-6;Parent=rna-NM_001407782.1;Dbxref=GeneID:56790,GenBank:NM_001407782.1,MGI:MGI:1929651;gbkey=mRNA;gene=Supt20;product=SPT20 SAGA complex component%2C transcript variant 26;transcript_id=NM_001407782.1;extra_copy_number=0
CM058243.1	Liftoff	exon	52656350	52656476	.	+	.	ID=exon-NM_001407782.1-7;Parent=rna-NM_001407782.1;Dbxref=GeneID:56790,GenBank:NM_001407782.1,MGI:MGI:1929651;gbkey=mRNA;gene=Supt20;product=SPT20 SAGA complex component%2C transcript variant 26;transcript_id=NM_001407782.1;extra_copy_number=0
CM058243.1	Liftoff	exon	52657931	52658034	.	+	.	ID=exon-NM_001407782.1-8;Parent=rna-NM_001407782.1;Dbxref=GeneID:56790,GenBank:NM_001407782.1,MGI:MGI:1929651;gbkey=mRNA;gene=Supt20;product=SPT20 SAGA complex component%2C transcript variant 26;transcript_id=NM_001407782.1;extra_copy_number=0
CM058243.1	Liftoff	exon	52661720	52661836	.	+	.	ID=exon-NM_001407782.1-9;Parent=rna-NM_001407782.1;Dbxref=GeneID:56790,GenBank:NM_001407782.1,MGI:MGI:1929651;gbkey=mRNA;gene=Supt20;product=SPT20 SAGA complex component%2C transcript variant 26;transcript_id=NM_001407782.1;extra_copy_number=0
CM058243.1	Liftoff	exon	52661948	52662001	.	+	.	ID=exon-NM_001407782.1-10;Parent=rna-NM_001407782.1;Dbxref=GeneID:56790,GenBank:NM_001407782.1,MGI:MGI:1929651;gbkey=mRNA;gene=Supt20;product=SPT20 SAGA complex component%2C transcript variant 26;transcript_id=NM_001407782.1;extra_copy_number=0
CM058243.1	Liftoff	exon	52663117	52663256	.	+	.	ID=exon-NM_001407782.1-11;Parent=rna-NM_001407782.1;Dbxref=GeneID:56790,GenBank:NM_001407782.1,MGI:MGI:1929651;gbkey=mRNA;gene=Supt20;product=SPT20 SAGA complex component%2C transcript variant 26;transcript_id=NM_001407782.1;extra_copy_number=0
CM058243.1	Liftoff	exon	52663891	52664047	.	+	.	ID=exon-NM_001407782.1-12;Parent=rna-NM_001407782.1;Dbxref=GeneID:56790,GenBank:NM_001407782.1,MGI:MGI:1929651;gbkey=mRNA;gene=Supt20;product=SPT20 SAGA complex component%2C transcript variant 26;transcript_id=NM_001407782.1;extra_copy_number=0
CM058243.1	Liftoff	exon	52664133	52664189	.	+	.	ID=exon-NM_001407782.1-13;Parent=rna-NM_001407782.1;Dbxref=GeneID:56790,GenBank:NM_001407782.1,MGI:MGI:1929651;gbkey=mRNA;gene=Supt20;product=SPT20 SAGA complex component%2C transcript variant 26;transcript_id=NM_001407782.1;extra_copy_number=0
CM058243.1	Liftoff	exon	52665261	52665332	.	+	.	ID=exon-NM_001407782.1-14;Parent=rna-NM_001407782.1;Dbxref=GeneID:56790,GenBank:NM_001407782.1,MGI:MGI:1929651;gbkey=mRNA;gene=Supt20;product=SPT20 SAGA complex component%2C transcript variant 26;transcript_id=NM_001407782.1;extra_copy_number=0
CM058243.1	Liftoff	exon	52666952	52667109	.	+	.	ID=exon-NM_001407782.1-15;Parent=rna-NM_001407782.1;Dbxref=GeneID:56790,GenBank:NM_001407782.1,MGI:MGI:1929651;gbkey=mRNA;gene=Supt20;product=SPT20 SAGA complex component%2C transcript variant 26;transcript_id=NM_001407782.1;extra_copy_number=0
CM058243.1	Liftoff	exon	52668036	52668062	.	+	.	ID=exon-NM_001407782.1-16;Parent=rna-NM_001407782.1;Dbxref=GeneID:56790,GenBank:NM_001407782.1,MGI:MGI:1929651;gbkey=mRNA;gene=Supt20;product=SPT20 SAGA complex component%2C transcript variant 26;transcript_id=NM_001407782.1;extra_copy_number=0
CM058243.1	Liftoff	exon	52668593	52668625	.	+	.	ID=exon-NM_001407782.1-17;Parent=rna-NM_001407782.1;Dbxref=GeneID:56790,GenBank:NM_001407782.1,MGI:MGI:1929651;gbkey=mRNA;gene=Supt20;product=SPT20 SAGA complex component%2C transcript variant 26;transcript_id=NM_001407782.1;extra_copy_number=0
CM058243.1	Liftoff	exon	52669548	52669656	.	+	.	ID=exon-NM_001407782.1-18;Parent=rna-NM_001407782.1;Dbxref=GeneID:56790,GenBank:NM_001407782.1,MGI:MGI:1929651;gbkey=mRNA;gene=Supt20;product=SPT20 SAGA complex component%2C transcript variant 26;transcript_id=NM_001407782.1;extra_copy_number=0
CM058243.1	Liftoff	exon	52670014	52670116	.	+	.	ID=exon-NM_001407782.1-19;Parent=rna-NM_001407782.1;Dbxref=GeneID:56790,GenBank:NM_001407782.1,MGI:MGI:1929651;gbkey=mRNA;gene=Supt20;product=SPT20 SAGA complex component%2C transcript variant 26;transcript_id=NM_001407782.1;extra_copy_number=0
CM058243.1	Liftoff	exon	52670394	52670549	.	+	.	ID=exon-NM_001407782.1-20;Parent=rna-NM_001407782.1;Dbxref=GeneID:56790,GenBank:NM_001407782.1,MGI:MGI:1929651;gbkey=mRNA;gene=Supt20;product=SPT20 SAGA complex component%2C transcript variant 26;transcript_id=NM_001407782.1;extra_copy_number=0
CM058243.1	Liftoff	exon	52671498	52671760	.	+	.	ID=exon-NM_001407782.1-21;Parent=rna-NM_001407782.1;Dbxref=GeneID:56790,GenBank:NM_001407782.1,MGI:MGI:1929651;gbkey=mRNA;gene=Supt20;product=SPT20 SAGA complex component%2C transcript variant 26;transcript_id=NM_001407782.1;extra_copy_number=0
CM058243.1	Liftoff	CDS	52650065	52650067	.	+	.	ID=cds-NP_001394711.1;Parent=rna-NM_001407782.1;Dbxref=GeneID:56790,GenBank:NP_001394711.1,MGI:MGI:1929651;Name=NP_001394711.1;Note=isoform 12 is encoded by transcript variant 26;gbkey=CDS;gene=Supt20;product=transcription factor SPT20 homolog isoform 12;protein_id=NP_001394711.1;extra_copy_number=0
CM058243.1	Liftoff	CDS	52651344	52651379	.	+	.	ID=cds-NP_001394711.1;Parent=rna-NM_001407782.1;Dbxref=GeneID:56790,GenBank:NP_001394711.1,MGI:MGI:1929651;Name=NP_001394711.1;Note=isoform 12 is encoded by transcript variant 26;gbkey=CDS;gene=Supt20;product=transcription factor SPT20 homolog isoform 12;protein_id=NP_001394711.1;extra_copy_number=0
CM058243.1	Liftoff	CDS	52651811	52651869	.	+	.	ID=cds-NP_001394711.1;Parent=rna-NM_001407782.1;Dbxref=GeneID:56790,GenBank:NP_001394711.1,MGI:MGI:1929651;Name=NP_001394711.1;Note=isoform 12 is encoded by transcript variant 26;gbkey=CDS;gene=Supt20;product=transcription factor SPT20 homolog isoform 12;protein_id=NP_001394711.1;extra_copy_number=0
CM058243.1	Liftoff	CDS	52653453	52653519	.	+	.	ID=cds-NP_001394711.1;Parent=rna-NM_001407782.1;Dbxref=GeneID:56790,GenBank:NP_001394711.1,MGI:MGI:1929651;Name=NP_001394711.1;Note=isoform 12 is encoded by transcript variant 26;gbkey=CDS;gene=Supt20;product=transcription factor SPT20 homolog isoform 12;protein_id=NP_001394711.1;extra_copy_number=0
CM058243.1	Liftoff	CDS	52656350	52656476	.	+	.	ID=cds-NP_001394711.1;Parent=rna-NM_001407782.1;Dbxref=GeneID:56790,GenBank:NP_001394711.1,MGI:MGI:1929651;Name=NP_001394711.1;Note=isoform 12 is encoded by transcript variant 26;gbkey=CDS;gene=Supt20;product=transcription factor SPT20 homolog isoform 12;protein_id=NP_001394711.1;extra_copy_number=0
CM058243.1	Liftoff	CDS	52657931	52658034	.	+	.	ID=cds-NP_001394711.1;Parent=rna-NM_001407782.1;Dbxref=GeneID:56790,GenBank:NP_001394711.1,MGI:MGI:1929651;Name=NP_001394711.1;Note=isoform 12 is encoded by transcript variant 26;gbkey=CDS;gene=Supt20;product=transcription factor SPT20 homolog isoform 12;protein_id=NP_001394711.1;extra_copy_number=0
CM058243.1	Liftoff	CDS	52661720	52661836	.	+	.	ID=cds-NP_001394711.1;Parent=rna-NM_001407782.1;Dbxref=GeneID:56790,GenBank:NP_001394711.1,MGI:MGI:1929651;Name=NP_001394711.1;Note=isoform 12 is encoded by transcript variant 26;gbkey=CDS;gene=Supt20;product=transcription factor SPT20 homolog isoform 12;protein_id=NP_001394711.1;extra_copy_number=0
CM058243.1	Liftoff	CDS	52661948	52662001	.	+	.	ID=cds-NP_001394711.1;Parent=rna-NM_001407782.1;Dbxref=GeneID:56790,GenBank:NP_001394711.1,MGI:MGI:1929651;Name=NP_001394711.1;Note=isoform 12 is encoded by transcript variant 26;gbkey=CDS;gene=Supt20;product=transcription factor SPT20 homolog isoform 12;protein_id=NP_001394711.1;extra_copy_number=0
CM058243.1	Liftoff	CDS	52663117	52663256	.	+	.	ID=cds-NP_001394711.1;Parent=rna-NM_001407782.1;Dbxref=GeneID:56790,GenBank:NP_001394711.1,MGI:MGI:1929651;Name=NP_001394711.1;Note=isoform 12 is encoded by transcript variant 26;gbkey=CDS;gene=Supt20;product=transcription factor SPT20 homolog isoform 12;protein_id=NP_001394711.1;extra_copy_number=0
CM058243.1	Liftoff	CDS	52663891	52664047	.	+	.	ID=cds-NP_001394711.1;Parent=rna-NM_001407782.1;Dbxref=GeneID:56790,GenBank:NP_001394711.1,MGI:MGI:1929651;Name=NP_001394711.1;Note=isoform 12 is encoded by transcript variant 26;gbkey=CDS;gene=Supt20;product=transcription factor SPT20 homolog isoform 12;protein_id=NP_001394711.1;extra_copy_number=0
CM058243.1	Liftoff	CDS	52664133	52664189	.	+	.	ID=cds-NP_001394711.1;Parent=rna-NM_001407782.1;Dbxref=GeneID:56790,GenBank:NP_001394711.1,MGI:MGI:1929651;Name=NP_001394711.1;Note=isoform 12 is encoded by transcript variant 26;gbkey=CDS;gene=Supt20;product=transcription factor SPT20 homolog isoform 12;protein_id=NP_001394711.1;extra_copy_number=0
CM058243.1	Liftoff	CDS	52665261	52665332	.	+	.	ID=cds-NP_001394711.1;Parent=rna-NM_001407782.1;Dbxref=GeneID:56790,GenBank:NP_001394711.1,MGI:MGI:1929651;Name=NP_001394711.1;Note=isoform 12 is encoded by transcript variant 26;gbkey=CDS;gene=Supt20;product=transcription factor SPT20 homolog isoform 12;protein_id=NP_001394711.1;extra_copy_number=0
CM058243.1	Liftoff	CDS	52666952	52667109	.	+	.	ID=cds-NP_001394711.1;Parent=rna-NM_001407782.1;Dbxref=GeneID:56790,GenBank:NP_001394711.1,MGI:MGI:1929651;Name=NP_001394711.1;Note=isoform 12 is encoded by transcript variant 26;gbkey=CDS;gene=Supt20;product=transcription factor SPT20 homolog isoform 12;protein_id=NP_001394711.1;extra_copy_number=0
CM058243.1	Liftoff	CDS	52668036	52668062	.	+	.	ID=cds-NP_001394711.1;Parent=rna-NM_001407782.1;Dbxref=GeneID:56790,GenBank:NP_001394711.1,MGI:MGI:1929651;Name=NP_001394711.1;Note=isoform 12 is encoded by transcript variant 26;gbkey=CDS;gene=Supt20;product=transcription factor SPT20 homolog isoform 12;protein_id=NP_001394711.1;extra_copy_number=0
CM058243.1	Liftoff	CDS	52668593	52668625	.	+	.	ID=cds-NP_001394711.1;Parent=rna-NM_001407782.1;Dbxref=GeneID:56790,GenBank:NP_001394711.1,MGI:MGI:1929651;Name=NP_001394711.1;Note=isoform 12 is encoded by transcript variant 26;gbkey=CDS;gene=Supt20;product=transcription factor SPT20 homolog isoform 12;protein_id=NP_001394711.1;extra_copy_number=0
CM058243.1	Liftoff	CDS	52669548	52669656	.	+	.	ID=cds-NP_001394711.1;Parent=rna-NM_001407782.1;Dbxref=GeneID:56790,GenBank:NP_001394711.1,MGI:MGI:1929651;Name=NP_001394711.1;Note=isoform 12 is encoded by transcript variant 26;gbkey=CDS;gene=Supt20;product=transcription factor SPT20 homolog isoform 12;protein_id=NP_001394711.1;extra_copy_number=0
CM058243.1	Liftoff	CDS	52670014	52670116	.	+	.	ID=cds-NP_001394711.1;Parent=rna-NM_001407782.1;Dbxref=GeneID:56790,GenBank:NP_001394711.1,MGI:MGI:1929651;Name=NP_001394711.1;Note=isoform 12 is encoded by transcript variant 26;gbkey=CDS;gene=Supt20;product=transcription factor SPT20 homolog isoform 12;protein_id=NP_001394711.1;extra_copy_number=0
CM058243.1	Liftoff	CDS	52670394	52670549	.	+	.	ID=cds-NP_001394711.1;Parent=rna-NM_001407782.1;Dbxref=GeneID:56790,GenBank:NP_001394711.1,MGI:MGI:1929651;Name=NP_001394711.1;Note=isoform 12 is encoded by transcript variant 26;gbkey=CDS;gene=Supt20;product=transcription factor SPT20 homolog isoform 12;protein_id=NP_001394711.1;extra_copy_number=0
CM058243.1	Liftoff	CDS	52671498	52671511	.	+	.	ID=cds-NP_001394711.1;Parent=rna-NM_001407782.1;Dbxref=GeneID:56790,GenBank:NP_001394711.1,MGI:MGI:1929651;Name=NP_001394711.1;Note=isoform 12 is encoded by transcript variant 26;gbkey=CDS;gene=Supt20;product=transcription factor SPT20 homolog isoform 12;protein_id=NP_001394711.1;extra_copy_number=0
CM058243.1	Liftoff	mRNA	52647681	52671760	.	+	.	ID=rna-NM_001407783.1;Parent=gene-Supt20;Dbxref=GeneID:56790,GenBank:NM_001407783.1,MGI:MGI:1929651;Name=NM_001407783.1;gbkey=mRNA;gene=Supt20;product=SPT20 SAGA complex component%2C transcript variant 27;transcript_id=NM_001407783.1;matches_ref_protein=True;valid_ORF=True;extra_copy_number=0
CM058243.1	Liftoff	exon	52647681	52647754	.	+	.	ID=exon-NM_001407783.1-1;Parent=rna-NM_001407783.1;Dbxref=GeneID:56790,GenBank:NM_001407783.1,MGI:MGI:1929651;gbkey=mRNA;gene=Supt20;product=SPT20 SAGA complex component%2C transcript variant 27;transcript_id=NM_001407783.1;extra_copy_number=0
CM058243.1	Liftoff	exon	52647963	52648068	.	+	.	ID=exon-NM_001407783.1-2;Parent=rna-NM_001407783.1;Dbxref=GeneID:56790,GenBank:NM_001407783.1,MGI:MGI:1929651;gbkey=mRNA;gene=Supt20;product=SPT20 SAGA complex component%2C transcript variant 27;transcript_id=NM_001407783.1;extra_copy_number=0
CM058243.1	Liftoff	exon	52649983	52650067	.	+	.	ID=exon-NM_001407783.1-3;Parent=rna-NM_001407783.1;Dbxref=GeneID:56790,GenBank:NM_001407783.1,MGI:MGI:1929651;gbkey=mRNA;gene=Supt20;product=SPT20 SAGA complex component%2C transcript variant 27;transcript_id=NM_001407783.1;extra_copy_number=0
CM058243.1	Liftoff	exon	52651344	52651379	.	+	.	ID=exon-NM_001407783.1-4;Parent=rna-NM_001407783.1;Dbxref=GeneID:56790,GenBank:NM_001407783.1,MGI:MGI:1929651;gbkey=mRNA;gene=Supt20;product=SPT20 SAGA complex component%2C transcript variant 27;transcript_id=NM_001407783.1;extra_copy_number=0
CM058243.1	Liftoff	exon	52651811	52651869	.	+	.	ID=exon-NM_001407783.1-5;Parent=rna-NM_001407783.1;Dbxref=GeneID:56790,GenBank:NM_001407783.1,MGI:MGI:1929651;gbkey=mRNA;gene=Supt20;product=SPT20 SAGA complex component%2C transcript variant 27;transcript_id=NM_001407783.1;extra_copy_number=0
CM058243.1	Liftoff	exon	52653453	52653519	.	+	.	ID=exon-NM_001407783.1-6;Parent=rna-NM_001407783.1;Dbxref=GeneID:56790,GenBank:NM_001407783.1,MGI:MGI:1929651;gbkey=mRNA;gene=Supt20;product=SPT20 SAGA complex component%2C transcript variant 27;transcript_id=NM_001407783.1;extra_copy_number=0
CM058243.1	Liftoff	exon	52656350	52656476	.	+	.	ID=exon-NM_001407783.1-7;Parent=rna-NM_001407783.1;Dbxref=GeneID:56790,GenBank:NM_001407783.1,MGI:MGI:1929651;gbkey=mRNA;gene=Supt20;product=SPT20 SAGA complex component%2C transcript variant 27;transcript_id=NM_001407783.1;extra_copy_number=0
CM058243.1	Liftoff	exon	52657931	52658034	.	+	.	ID=exon-NM_001407783.1-8;Parent=rna-NM_001407783.1;Dbxref=GeneID:56790,GenBank:NM_001407783.1,MGI:MGI:1929651;gbkey=mRNA;gene=Supt20;product=SPT20 SAGA complex component%2C transcript variant 27;transcript_id=NM_001407783.1;extra_copy_number=0
CM058243.1	Liftoff	exon	52661720	52661836	.	+	.	ID=exon-NM_001407783.1-9;Parent=rna-NM_001407783.1;Dbxref=GeneID:56790,GenBank:NM_001407783.1,MGI:MGI:1929651;gbkey=mRNA;gene=Supt20;product=SPT20 SAGA complex component%2C transcript variant 27;transcript_id=NM_001407783.1;extra_copy_number=0
CM058243.1	Liftoff	exon	52661948	52662001	.	+	.	ID=exon-NM_001407783.1-10;Parent=rna-NM_001407783.1;Dbxref=GeneID:56790,GenBank:NM_001407783.1,MGI:MGI:1929651;gbkey=mRNA;gene=Supt20;product=SPT20 SAGA complex component%2C transcript variant 27;transcript_id=NM_001407783.1;extra_copy_number=0
CM058243.1	Liftoff	exon	52663117	52663256	.	+	.	ID=exon-NM_001407783.1-11;Parent=rna-NM_001407783.1;Dbxref=GeneID:56790,GenBank:NM_001407783.1,MGI:MGI:1929651;gbkey=mRNA;gene=Supt20;product=SPT20 SAGA complex component%2C transcript variant 27;transcript_id=NM_001407783.1;extra_copy_number=0
CM058243.1	Liftoff	exon	52663891	52664047	.	+	.	ID=exon-NM_001407783.1-12;Parent=rna-NM_001407783.1;Dbxref=GeneID:56790,GenBank:NM_001407783.1,MGI:MGI:1929651;gbkey=mRNA;gene=Supt20;product=SPT20 SAGA complex component%2C transcript variant 27;transcript_id=NM_001407783.1;extra_copy_number=0
CM058243.1	Liftoff	exon	52664133	52664189	.	+	.	ID=exon-NM_001407783.1-13;Parent=rna-NM_001407783.1;Dbxref=GeneID:56790,GenBank:NM_001407783.1,MGI:MGI:1929651;gbkey=mRNA;gene=Supt20;product=SPT20 SAGA complex component%2C transcript variant 27;transcript_id=NM_001407783.1;extra_copy_number=0
CM058243.1	Liftoff	exon	52665261	52665332	.	+	.	ID=exon-NM_001407783.1-14;Parent=rna-NM_001407783.1;Dbxref=GeneID:56790,GenBank:NM_001407783.1,MGI:MGI:1929651;gbkey=mRNA;gene=Supt20;product=SPT20 SAGA complex component%2C transcript variant 27;transcript_id=NM_001407783.1;extra_copy_number=0
CM058243.1	Liftoff	exon	52666952	52667109	.	+	.	ID=exon-NM_001407783.1-15;Parent=rna-NM_001407783.1;Dbxref=GeneID:56790,GenBank:NM_001407783.1,MGI:MGI:1929651;gbkey=mRNA;gene=Supt20;product=SPT20 SAGA complex component%2C transcript variant 27;transcript_id=NM_001407783.1;extra_copy_number=0
CM058243.1	Liftoff	exon	52668036	52668062	.	+	.	ID=exon-NM_001407783.1-16;Parent=rna-NM_001407783.1;Dbxref=GeneID:56790,GenBank:NM_001407783.1,MGI:MGI:1929651;gbkey=mRNA;gene=Supt20;product=SPT20 SAGA complex component%2C transcript variant 27;transcript_id=NM_001407783.1;extra_copy_number=0
CM058243.1	Liftoff	exon	52668593	52668625	.	+	.	ID=exon-NM_001407783.1-17;Parent=rna-NM_001407783.1;Dbxref=GeneID:56790,GenBank:NM_001407783.1,MGI:MGI:1929651;gbkey=mRNA;gene=Supt20;product=SPT20 SAGA complex component%2C transcript variant 27;transcript_id=NM_001407783.1;extra_copy_number=0
CM058243.1	Liftoff	exon	52669548	52669656	.	+	.	ID=exon-NM_001407783.1-18;Parent=rna-NM_001407783.1;Dbxref=GeneID:56790,GenBank:NM_001407783.1,MGI:MGI:1929651;gbkey=mRNA;gene=Supt20;product=SPT20 SAGA complex component%2C transcript variant 27;transcript_id=NM_001407783.1;extra_copy_number=0
CM058243.1	Liftoff	exon	52670014	52670116	.	+	.	ID=exon-NM_001407783.1-19;Parent=rna-NM_001407783.1;Dbxref=GeneID:56790,GenBank:NM_001407783.1,MGI:MGI:1929651;gbkey=mRNA;gene=Supt20;product=SPT20 SAGA complex component%2C transcript variant 27;transcript_id=NM_001407783.1;extra_copy_number=0
CM058243.1	Liftoff	exon	52670394	52670549	.	+	.	ID=exon-NM_001407783.1-20;Parent=rna-NM_001407783.1;Dbxref=GeneID:56790,GenBank:NM_001407783.1,MGI:MGI:1929651;gbkey=mRNA;gene=Supt20;product=SPT20 SAGA complex component%2C transcript variant 27;transcript_id=NM_001407783.1;extra_copy_number=0
CM058243.1	Liftoff	exon	52671498	52671760	.	+	.	ID=exon-NM_001407783.1-21;Parent=rna-NM_001407783.1;Dbxref=GeneID:56790,GenBank:NM_001407783.1,MGI:MGI:1929651;gbkey=mRNA;gene=Supt20;product=SPT20 SAGA complex component%2C transcript variant 27;transcript_id=NM_001407783.1;extra_copy_number=0
CM058243.1	Liftoff	CDS	52650065	52650067	.	+	.	ID=cds-NP_001394712.1;Parent=rna-NM_001407783.1;Dbxref=GeneID:56790,GenBank:NP_001394712.1,MGI:MGI:1929651;Name=NP_001394712.1;Note=isoform 12 is encoded by transcript variant 27;gbkey=CDS;gene=Supt20;product=transcription factor SPT20 homolog isoform 12;protein_id=NP_001394712.1;extra_copy_number=0
CM058243.1	Liftoff	CDS	52651344	52651379	.	+	.	ID=cds-NP_001394712.1;Parent=rna-NM_001407783.1;Dbxref=GeneID:56790,GenBank:NP_001394712.1,MGI:MGI:1929651;Name=NP_001394712.1;Note=isoform 12 is encoded by transcript variant 27;gbkey=CDS;gene=Supt20;product=transcription factor SPT20 homolog isoform 12;protein_id=NP_001394712.1;extra_copy_number=0
CM058243.1	Liftoff	CDS	52651811	52651869	.	+	.	ID=cds-NP_001394712.1;Parent=rna-NM_001407783.1;Dbxref=GeneID:56790,GenBank:NP_001394712.1,MGI:MGI:1929651;Name=NP_001394712.1;Note=isoform 12 is encoded by transcript variant 27;gbkey=CDS;gene=Supt20;product=transcription factor SPT20 homolog isoform 12;protein_id=NP_001394712.1;extra_copy_number=0
CM058243.1	Liftoff	CDS	52653453	52653519	.	+	.	ID=cds-NP_001394712.1;Parent=rna-NM_001407783.1;Dbxref=GeneID:56790,GenBank:NP_001394712.1,MGI:MGI:1929651;Name=NP_001394712.1;Note=isoform 12 is encoded by transcript variant 27;gbkey=CDS;gene=Supt20;product=transcription factor SPT20 homolog isoform 12;protein_id=NP_001394712.1;extra_copy_number=0
CM058243.1	Liftoff	CDS	52656350	52656476	.	+	.	ID=cds-NP_001394712.1;Parent=rna-NM_001407783.1;Dbxref=GeneID:56790,GenBank:NP_001394712.1,MGI:MGI:1929651;Name=NP_001394712.1;Note=isoform 12 is encoded by transcript variant 27;gbkey=CDS;gene=Supt20;product=transcription factor SPT20 homolog isoform 12;protein_id=NP_001394712.1;extra_copy_number=0
CM058243.1	Liftoff	CDS	52657931	52658034	.	+	.	ID=cds-NP_001394712.1;Parent=rna-NM_001407783.1;Dbxref=GeneID:56790,GenBank:NP_001394712.1,MGI:MGI:1929651;Name=NP_001394712.1;Note=isoform 12 is encoded by transcript variant 27;gbkey=CDS;gene=Supt20;product=transcription factor SPT20 homolog isoform 12;protein_id=NP_001394712.1;extra_copy_number=0
CM058243.1	Liftoff	CDS	52661720	52661836	.	+	.	ID=cds-NP_001394712.1;Parent=rna-NM_001407783.1;Dbxref=GeneID:56790,GenBank:NP_001394712.1,MGI:MGI:1929651;Name=NP_001394712.1;Note=isoform 12 is encoded by transcript variant 27;gbkey=CDS;gene=Supt20;product=transcription factor SPT20 homolog isoform 12;protein_id=NP_001394712.1;extra_copy_number=0
CM058243.1	Liftoff	CDS	52661948	52662001	.	+	.	ID=cds-NP_001394712.1;Parent=rna-NM_001407783.1;Dbxref=GeneID:56790,GenBank:NP_001394712.1,MGI:MGI:1929651;Name=NP_001394712.1;Note=isoform 12 is encoded by transcript variant 27;gbkey=CDS;gene=Supt20;product=transcription factor SPT20 homolog isoform 12;protein_id=NP_001394712.1;extra_copy_number=0
CM058243.1	Liftoff	CDS	52663117	52663256	.	+	.	ID=cds-NP_001394712.1;Parent=rna-NM_001407783.1;Dbxref=GeneID:56790,GenBank:NP_001394712.1,MGI:MGI:1929651;Name=NP_001394712.1;Note=isoform 12 is encoded by transcript variant 27;gbkey=CDS;gene=Supt20;product=transcription factor SPT20 homolog isoform 12;protein_id=NP_001394712.1;extra_copy_number=0
CM058243.1	Liftoff	CDS	52663891	52664047	.	+	.	ID=cds-NP_001394712.1;Parent=rna-NM_001407783.1;Dbxref=GeneID:56790,GenBank:NP_001394712.1,MGI:MGI:1929651;Name=NP_001394712.1;Note=isoform 12 is encoded by transcript variant 27;gbkey=CDS;gene=Supt20;product=transcription factor SPT20 homolog isoform 12;protein_id=NP_001394712.1;extra_copy_number=0
CM058243.1	Liftoff	CDS	52664133	52664189	.	+	.	ID=cds-NP_001394712.1;Parent=rna-NM_001407783.1;Dbxref=GeneID:56790,GenBank:NP_001394712.1,MGI:MGI:1929651;Name=NP_001394712.1;Note=isoform 12 is encoded by transcript variant 27;gbkey=CDS;gene=Supt20;product=transcription factor SPT20 homolog isoform 12;protein_id=NP_001394712.1;extra_copy_number=0
CM058243.1	Liftoff	CDS	52665261	52665332	.	+	.	ID=cds-NP_001394712.1;Parent=rna-NM_001407783.1;Dbxref=GeneID:56790,GenBank:NP_001394712.1,MGI:MGI:1929651;Name=NP_001394712.1;Note=isoform 12 is encoded by transcript variant 27;gbkey=CDS;gene=Supt20;product=transcription factor SPT20 homolog isoform 12;protein_id=NP_001394712.1;extra_copy_number=0
CM058243.1	Liftoff	CDS	52666952	52667109	.	+	.	ID=cds-NP_001394712.1;Parent=rna-NM_001407783.1;Dbxref=GeneID:56790,GenBank:NP_001394712.1,MGI:MGI:1929651;Name=NP_001394712.1;Note=isoform 12 is encoded by transcript variant 27;gbkey=CDS;gene=Supt20;product=transcription factor SPT20 homolog isoform 12;protein_id=NP_001394712.1;extra_copy_number=0
CM058243.1	Liftoff	CDS	52668036	52668062	.	+	.	ID=cds-NP_001394712.1;Parent=rna-NM_001407783.1;Dbxref=GeneID:56790,GenBank:NP_001394712.1,MGI:MGI:1929651;Name=NP_001394712.1;Note=isoform 12 is encoded by transcript variant 27;gbkey=CDS;gene=Supt20;product=transcription factor SPT20 homolog isoform 12;protein_id=NP_001394712.1;extra_copy_number=0
CM058243.1	Liftoff	CDS	52668593	52668625	.	+	.	ID=cds-NP_001394712.1;Parent=rna-NM_001407783.1;Dbxref=GeneID:56790,GenBank:NP_001394712.1,MGI:MGI:1929651;Name=NP_001394712.1;Note=isoform 12 is encoded by transcript variant 27;gbkey=CDS;gene=Supt20;product=transcription factor SPT20 homolog isoform 12;protein_id=NP_001394712.1;extra_copy_number=0
CM058243.1	Liftoff	CDS	52669548	52669656	.	+	.	ID=cds-NP_001394712.1;Parent=rna-NM_001407783.1;Dbxref=GeneID:56790,GenBank:NP_001394712.1,MGI:MGI:1929651;Name=NP_001394712.1;Note=isoform 12 is encoded by transcript variant 27;gbkey=CDS;gene=Supt20;product=transcription factor SPT20 homolog isoform 12;protein_id=NP_001394712.1;extra_copy_number=0
CM058243.1	Liftoff	CDS	52670014	52670116	.	+	.	ID=cds-NP_001394712.1;Parent=rna-NM_001407783.1;Dbxref=GeneID:56790,GenBank:NP_001394712.1,MGI:MGI:1929651;Name=NP_001394712.1;Note=isoform 12 is encoded by transcript variant 27;gbkey=CDS;gene=Supt20;product=transcription factor SPT20 homolog isoform 12;protein_id=NP_001394712.1;extra_copy_number=0
CM058243.1	Liftoff	CDS	52670394	52670549	.	+	.	ID=cds-NP_001394712.1;Parent=rna-NM_001407783.1;Dbxref=GeneID:56790,GenBank:NP_001394712.1,MGI:MGI:1929651;Name=NP_001394712.1;Note=isoform 12 is encoded by transcript variant 27;gbkey=CDS;gene=Supt20;product=transcription factor SPT20 homolog isoform 12;protein_id=NP_001394712.1;extra_copy_number=0
CM058243.1	Liftoff	CDS	52671498	52671511	.	+	.	ID=cds-NP_001394712.1;Parent=rna-NM_001407783.1;Dbxref=GeneID:56790,GenBank:NP_001394712.1,MGI:MGI:1929651;Name=NP_001394712.1;Note=isoform 12 is encoded by transcript variant 27;gbkey=CDS;gene=Supt20;product=transcription factor SPT20 homolog isoform 12;protein_id=NP_001394712.1;extra_copy_number=0
CM058243.1	Liftoff	mRNA	52647681	52671760	.	+	.	ID=rna-NM_001407784.1;Parent=gene-Supt20;Dbxref=GeneID:56790,GenBank:NM_001407784.1,MGI:MGI:1929651;Name=NM_001407784.1;gbkey=mRNA;gene=Supt20;product=SPT20 SAGA complex component%2C transcript variant 28;transcript_id=NM_001407784.1;matches_ref_protein=True;valid_ORF=True;extra_copy_number=0
CM058243.1	Liftoff	exon	52647681	52647719	.	+	.	ID=exon-NM_001407784.1-1;Parent=rna-NM_001407784.1;Dbxref=GeneID:56790,GenBank:NM_001407784.1,MGI:MGI:1929651;gbkey=mRNA;gene=Supt20;product=SPT20 SAGA complex component%2C transcript variant 28;transcript_id=NM_001407784.1;extra_copy_number=0
CM058243.1	Liftoff	exon	52647963	52648068	.	+	.	ID=exon-NM_001407784.1-2;Parent=rna-NM_001407784.1;Dbxref=GeneID:56790,GenBank:NM_001407784.1,MGI:MGI:1929651;gbkey=mRNA;gene=Supt20;product=SPT20 SAGA complex component%2C transcript variant 28;transcript_id=NM_001407784.1;extra_copy_number=0
CM058243.1	Liftoff	exon	52649983	52650067	.	+	.	ID=exon-NM_001407784.1-3;Parent=rna-NM_001407784.1;Dbxref=GeneID:56790,GenBank:NM_001407784.1,MGI:MGI:1929651;gbkey=mRNA;gene=Supt20;product=SPT20 SAGA complex component%2C transcript variant 28;transcript_id=NM_001407784.1;extra_copy_number=0
CM058243.1	Liftoff	exon	52651344	52651379	.	+	.	ID=exon-NM_001407784.1-4;Parent=rna-NM_001407784.1;Dbxref=GeneID:56790,GenBank:NM_001407784.1,MGI:MGI:1929651;gbkey=mRNA;gene=Supt20;product=SPT20 SAGA complex component%2C transcript variant 28;transcript_id=NM_001407784.1;extra_copy_number=0
CM058243.1	Liftoff	exon	52651811	52651869	.	+	.	ID=exon-NM_001407784.1-5;Parent=rna-NM_001407784.1;Dbxref=GeneID:56790,GenBank:NM_001407784.1,MGI:MGI:1929651;gbkey=mRNA;gene=Supt20;product=SPT20 SAGA complex component%2C transcript variant 28;transcript_id=NM_001407784.1;extra_copy_number=0
CM058243.1	Liftoff	exon	52653453	52653519	.	+	.	ID=exon-NM_001407784.1-6;Parent=rna-NM_001407784.1;Dbxref=GeneID:56790,GenBank:NM_001407784.1,MGI:MGI:1929651;gbkey=mRNA;gene=Supt20;product=SPT20 SAGA complex component%2C transcript variant 28;transcript_id=NM_001407784.1;extra_copy_number=0
CM058243.1	Liftoff	exon	52656347	52656476	.	+	.	ID=exon-NM_001407784.1-7;Parent=rna-NM_001407784.1;Dbxref=GeneID:56790,GenBank:NM_001407784.1,MGI:MGI:1929651;gbkey=mRNA;gene=Supt20;product=SPT20 SAGA complex component%2C transcript variant 28;transcript_id=NM_001407784.1;extra_copy_number=0
CM058243.1	Liftoff	exon	52657931	52658034	.	+	.	ID=exon-NM_001407784.1-8;Parent=rna-NM_001407784.1;Dbxref=GeneID:56790,GenBank:NM_001407784.1,MGI:MGI:1929651;gbkey=mRNA;gene=Supt20;product=SPT20 SAGA complex component%2C transcript variant 28;transcript_id=NM_001407784.1;extra_copy_number=0
CM058243.1	Liftoff	exon	52661720	52661836	.	+	.	ID=exon-NM_001407784.1-9;Parent=rna-NM_001407784.1;Dbxref=GeneID:56790,GenBank:NM_001407784.1,MGI:MGI:1929651;gbkey=mRNA;gene=Supt20;product=SPT20 SAGA complex component%2C transcript variant 28;transcript_id=NM_001407784.1;extra_copy_number=0
CM058243.1	Liftoff	exon	52661948	52662001	.	+	.	ID=exon-NM_001407784.1-10;Parent=rna-NM_001407784.1;Dbxref=GeneID:56790,GenBank:NM_001407784.1,MGI:MGI:1929651;gbkey=mRNA;gene=Supt20;product=SPT20 SAGA complex component%2C transcript variant 28;transcript_id=NM_001407784.1;extra_copy_number=0
CM058243.1	Liftoff	exon	52663117	52663256	.	+	.	ID=exon-NM_001407784.1-11;Parent=rna-NM_001407784.1;Dbxref=GeneID:56790,GenBank:NM_001407784.1,MGI:MGI:1929651;gbkey=mRNA;gene=Supt20;product=SPT20 SAGA complex component%2C transcript variant 28;transcript_id=NM_001407784.1;extra_copy_number=0
CM058243.1	Liftoff	exon	52663891	52664047	.	+	.	ID=exon-NM_001407784.1-12;Parent=rna-NM_001407784.1;Dbxref=GeneID:56790,GenBank:NM_001407784.1,MGI:MGI:1929651;gbkey=mRNA;gene=Supt20;product=SPT20 SAGA complex component%2C transcript variant 28;transcript_id=NM_001407784.1;extra_copy_number=0
CM058243.1	Liftoff	exon	52664133	52664189	.	+	.	ID=exon-NM_001407784.1-13;Parent=rna-NM_001407784.1;Dbxref=GeneID:56790,GenBank:NM_001407784.1,MGI:MGI:1929651;gbkey=mRNA;gene=Supt20;product=SPT20 SAGA complex component%2C transcript variant 28;transcript_id=NM_001407784.1;extra_copy_number=0
CM058243.1	Liftoff	exon	52665261	52665332	.	+	.	ID=exon-NM_001407784.1-14;Parent=rna-NM_001407784.1;Dbxref=GeneID:56790,GenBank:NM_001407784.1,MGI:MGI:1929651;gbkey=mRNA;gene=Supt20;product=SPT20 SAGA complex component%2C transcript variant 28;transcript_id=NM_001407784.1;extra_copy_number=0
CM058243.1	Liftoff	exon	52666952	52667109	.	+	.	ID=exon-NM_001407784.1-15;Parent=rna-NM_001407784.1;Dbxref=GeneID:56790,GenBank:NM_001407784.1,MGI:MGI:1929651;gbkey=mRNA;gene=Supt20;product=SPT20 SAGA complex component%2C transcript variant 28;transcript_id=NM_001407784.1;extra_copy_number=0
CM058243.1	Liftoff	exon	52668036	52668062	.	+	.	ID=exon-NM_001407784.1-16;Parent=rna-NM_001407784.1;Dbxref=GeneID:56790,GenBank:NM_001407784.1,MGI:MGI:1929651;gbkey=mRNA;gene=Supt20;product=SPT20 SAGA complex component%2C transcript variant 28;transcript_id=NM_001407784.1;extra_copy_number=0
CM058243.1	Liftoff	exon	52668593	52668625	.	+	.	ID=exon-NM_001407784.1-17;Parent=rna-NM_001407784.1;Dbxref=GeneID:56790,GenBank:NM_001407784.1,MGI:MGI:1929651;gbkey=mRNA;gene=Supt20;product=SPT20 SAGA complex component%2C transcript variant 28;transcript_id=NM_001407784.1;extra_copy_number=0
CM058243.1	Liftoff	exon	52669548	52669656	.	+	.	ID=exon-NM_001407784.1-18;Parent=rna-NM_001407784.1;Dbxref=GeneID:56790,GenBank:NM_001407784.1,MGI:MGI:1929651;gbkey=mRNA;gene=Supt20;product=SPT20 SAGA complex component%2C transcript variant 28;transcript_id=NM_001407784.1;extra_copy_number=0
CM058243.1	Liftoff	exon	52670017	52670116	.	+	.	ID=exon-NM_001407784.1-19;Parent=rna-NM_001407784.1;Dbxref=GeneID:56790,GenBank:NM_001407784.1,MGI:MGI:1929651;gbkey=mRNA;gene=Supt20;product=SPT20 SAGA complex component%2C transcript variant 28;transcript_id=NM_001407784.1;extra_copy_number=0
CM058243.1	Liftoff	exon	52670394	52670549	.	+	.	ID=exon-NM_001407784.1-20;Parent=rna-NM_001407784.1;Dbxref=GeneID:56790,GenBank:NM_001407784.1,MGI:MGI:1929651;gbkey=mRNA;gene=Supt20;product=SPT20 SAGA complex component%2C transcript variant 28;transcript_id=NM_001407784.1;extra_copy_number=0
CM058243.1	Liftoff	exon	52671498	52671760	.	+	.	ID=exon-NM_001407784.1-21;Parent=rna-NM_001407784.1;Dbxref=GeneID:56790,GenBank:NM_001407784.1,MGI:MGI:1929651;gbkey=mRNA;gene=Supt20;product=SPT20 SAGA complex component%2C transcript variant 28;transcript_id=NM_001407784.1;extra_copy_number=0
CM058243.1	Liftoff	CDS	52650065	52650067	.	+	.	ID=cds-NP_001394713.1;Parent=rna-NM_001407784.1;Dbxref=GeneID:56790,GenBank:NP_001394713.1,MGI:MGI:1929651;Name=NP_001394713.1;Note=isoform 14 is encoded by transcript variant 28;gbkey=CDS;gene=Supt20;product=transcription factor SPT20 homolog isoform 14;protein_id=NP_001394713.1;extra_copy_number=0
CM058243.1	Liftoff	CDS	52651344	52651379	.	+	.	ID=cds-NP_001394713.1;Parent=rna-NM_001407784.1;Dbxref=GeneID:56790,GenBank:NP_001394713.1,MGI:MGI:1929651;Name=NP_001394713.1;Note=isoform 14 is encoded by transcript variant 28;gbkey=CDS;gene=Supt20;product=transcription factor SPT20 homolog isoform 14;protein_id=NP_001394713.1;extra_copy_number=0
CM058243.1	Liftoff	CDS	52651811	52651869	.	+	.	ID=cds-NP_001394713.1;Parent=rna-NM_001407784.1;Dbxref=GeneID:56790,GenBank:NP_001394713.1,MGI:MGI:1929651;Name=NP_001394713.1;Note=isoform 14 is encoded by transcript variant 28;gbkey=CDS;gene=Supt20;product=transcription factor SPT20 homolog isoform 14;protein_id=NP_001394713.1;extra_copy_number=0
CM058243.1	Liftoff	CDS	52653453	52653519	.	+	.	ID=cds-NP_001394713.1;Parent=rna-NM_001407784.1;Dbxref=GeneID:56790,GenBank:NP_001394713.1,MGI:MGI:1929651;Name=NP_001394713.1;Note=isoform 14 is encoded by transcript variant 28;gbkey=CDS;gene=Supt20;product=transcription factor SPT20 homolog isoform 14;protein_id=NP_001394713.1;extra_copy_number=0
CM058243.1	Liftoff	CDS	52656347	52656476	.	+	.	ID=cds-NP_001394713.1;Parent=rna-NM_001407784.1;Dbxref=GeneID:56790,GenBank:NP_001394713.1,MGI:MGI:1929651;Name=NP_001394713.1;Note=isoform 14 is encoded by transcript variant 28;gbkey=CDS;gene=Supt20;product=transcription factor SPT20 homolog isoform 14;protein_id=NP_001394713.1;extra_copy_number=0
CM058243.1	Liftoff	CDS	52657931	52658034	.	+	.	ID=cds-NP_001394713.1;Parent=rna-NM_001407784.1;Dbxref=GeneID:56790,GenBank:NP_001394713.1,MGI:MGI:1929651;Name=NP_001394713.1;Note=isoform 14 is encoded by transcript variant 28;gbkey=CDS;gene=Supt20;product=transcription factor SPT20 homolog isoform 14;protein_id=NP_001394713.1;extra_copy_number=0
CM058243.1	Liftoff	CDS	52661720	52661836	.	+	.	ID=cds-NP_001394713.1;Parent=rna-NM_001407784.1;Dbxref=GeneID:56790,GenBank:NP_001394713.1,MGI:MGI:1929651;Name=NP_001394713.1;Note=isoform 14 is encoded by transcript variant 28;gbkey=CDS;gene=Supt20;product=transcription factor SPT20 homolog isoform 14;protein_id=NP_001394713.1;extra_copy_number=0
CM058243.1	Liftoff	CDS	52661948	52662001	.	+	.	ID=cds-NP_001394713.1;Parent=rna-NM_001407784.1;Dbxref=GeneID:56790,GenBank:NP_001394713.1,MGI:MGI:1929651;Name=NP_001394713.1;Note=isoform 14 is encoded by transcript variant 28;gbkey=CDS;gene=Supt20;product=transcription factor SPT20 homolog isoform 14;protein_id=NP_001394713.1;extra_copy_number=0
CM058243.1	Liftoff	CDS	52663117	52663256	.	+	.	ID=cds-NP_001394713.1;Parent=rna-NM_001407784.1;Dbxref=GeneID:56790,GenBank:NP_001394713.1,MGI:MGI:1929651;Name=NP_001394713.1;Note=isoform 14 is encoded by transcript variant 28;gbkey=CDS;gene=Supt20;product=transcription factor SPT20 homolog isoform 14;protein_id=NP_001394713.1;extra_copy_number=0
CM058243.1	Liftoff	CDS	52663891	52664047	.	+	.	ID=cds-NP_001394713.1;Parent=rna-NM_001407784.1;Dbxref=GeneID:56790,GenBank:NP_001394713.1,MGI:MGI:1929651;Name=NP_001394713.1;Note=isoform 14 is encoded by transcript variant 28;gbkey=CDS;gene=Supt20;product=transcription factor SPT20 homolog isoform 14;protein_id=NP_001394713.1;extra_copy_number=0
CM058243.1	Liftoff	CDS	52664133	52664189	.	+	.	ID=cds-NP_001394713.1;Parent=rna-NM_001407784.1;Dbxref=GeneID:56790,GenBank:NP_001394713.1,MGI:MGI:1929651;Name=NP_001394713.1;Note=isoform 14 is encoded by transcript variant 28;gbkey=CDS;gene=Supt20;product=transcription factor SPT20 homolog isoform 14;protein_id=NP_001394713.1;extra_copy_number=0
CM058243.1	Liftoff	CDS	52665261	52665332	.	+	.	ID=cds-NP_001394713.1;Parent=rna-NM_001407784.1;Dbxref=GeneID:56790,GenBank:NP_001394713.1,MGI:MGI:1929651;Name=NP_001394713.1;Note=isoform 14 is encoded by transcript variant 28;gbkey=CDS;gene=Supt20;product=transcription factor SPT20 homolog isoform 14;protein_id=NP_001394713.1;extra_copy_number=0
CM058243.1	Liftoff	CDS	52666952	52667109	.	+	.	ID=cds-NP_001394713.1;Parent=rna-NM_001407784.1;Dbxref=GeneID:56790,GenBank:NP_001394713.1,MGI:MGI:1929651;Name=NP_001394713.1;Note=isoform 14 is encoded by transcript variant 28;gbkey=CDS;gene=Supt20;product=transcription factor SPT20 homolog isoform 14;protein_id=NP_001394713.1;extra_copy_number=0
CM058243.1	Liftoff	CDS	52668036	52668062	.	+	.	ID=cds-NP_001394713.1;Parent=rna-NM_001407784.1;Dbxref=GeneID:56790,GenBank:NP_001394713.1,MGI:MGI:1929651;Name=NP_001394713.1;Note=isoform 14 is encoded by transcript variant 28;gbkey=CDS;gene=Supt20;product=transcription factor SPT20 homolog isoform 14;protein_id=NP_001394713.1;extra_copy_number=0
CM058243.1	Liftoff	CDS	52668593	52668625	.	+	.	ID=cds-NP_001394713.1;Parent=rna-NM_001407784.1;Dbxref=GeneID:56790,GenBank:NP_001394713.1,MGI:MGI:1929651;Name=NP_001394713.1;Note=isoform 14 is encoded by transcript variant 28;gbkey=CDS;gene=Supt20;product=transcription factor SPT20 homolog isoform 14;protein_id=NP_001394713.1;extra_copy_number=0
CM058243.1	Liftoff	CDS	52669548	52669656	.	+	.	ID=cds-NP_001394713.1;Parent=rna-NM_001407784.1;Dbxref=GeneID:56790,GenBank:NP_001394713.1,MGI:MGI:1929651;Name=NP_001394713.1;Note=isoform 14 is encoded by transcript variant 28;gbkey=CDS;gene=Supt20;product=transcription factor SPT20 homolog isoform 14;protein_id=NP_001394713.1;extra_copy_number=0
CM058243.1	Liftoff	CDS	52670017	52670116	.	+	.	ID=cds-NP_001394713.1;Parent=rna-NM_001407784.1;Dbxref=GeneID:56790,GenBank:NP_001394713.1,MGI:MGI:1929651;Name=NP_001394713.1;Note=isoform 14 is encoded by transcript variant 28;gbkey=CDS;gene=Supt20;product=transcription factor SPT20 homolog isoform 14;protein_id=NP_001394713.1;extra_copy_number=0
CM058243.1	Liftoff	CDS	52670394	52670549	.	+	.	ID=cds-NP_001394713.1;Parent=rna-NM_001407784.1;Dbxref=GeneID:56790,GenBank:NP_001394713.1,MGI:MGI:1929651;Name=NP_001394713.1;Note=isoform 14 is encoded by transcript variant 28;gbkey=CDS;gene=Supt20;product=transcription factor SPT20 homolog isoform 14;protein_id=NP_001394713.1;extra_copy_number=0
CM058243.1	Liftoff	CDS	52671498	52671511	.	+	.	ID=cds-NP_001394713.1;Parent=rna-NM_001407784.1;Dbxref=GeneID:56790,GenBank:NP_001394713.1,MGI:MGI:1929651;Name=NP_001394713.1;Note=isoform 14 is encoded by transcript variant 28;gbkey=CDS;gene=Supt20;product=transcription factor SPT20 homolog isoform 14;protein_id=NP_001394713.1;extra_copy_number=0
CM058243.1	Liftoff	mRNA	52647681	52671760	.	+	.	ID=rna-NM_001407785.1;Parent=gene-Supt20;Dbxref=GeneID:56790,GenBank:NM_001407785.1,MGI:MGI:1929651;Name=NM_001407785.1;gbkey=mRNA;gene=Supt20;product=SPT20 SAGA complex component%2C transcript variant 29;transcript_id=NM_001407785.1;matches_ref_protein=True;valid_ORF=True;extra_copy_number=0
CM058243.1	Liftoff	exon	52647681	52647719	.	+	.	ID=exon-NM_001407785.1-1;Parent=rna-NM_001407785.1;Dbxref=GeneID:56790,GenBank:NM_001407785.1,MGI:MGI:1929651;gbkey=mRNA;gene=Supt20;product=SPT20 SAGA complex component%2C transcript variant 29;transcript_id=NM_001407785.1;extra_copy_number=0
CM058243.1	Liftoff	exon	52647963	52648068	.	+	.	ID=exon-NM_001407785.1-2;Parent=rna-NM_001407785.1;Dbxref=GeneID:56790,GenBank:NM_001407785.1,MGI:MGI:1929651;gbkey=mRNA;gene=Supt20;product=SPT20 SAGA complex component%2C transcript variant 29;transcript_id=NM_001407785.1;extra_copy_number=0
CM058243.1	Liftoff	exon	52649983	52650067	.	+	.	ID=exon-NM_001407785.1-3;Parent=rna-NM_001407785.1;Dbxref=GeneID:56790,GenBank:NM_001407785.1,MGI:MGI:1929651;gbkey=mRNA;gene=Supt20;product=SPT20 SAGA complex component%2C transcript variant 29;transcript_id=NM_001407785.1;extra_copy_number=0
CM058243.1	Liftoff	exon	52651344	52651379	.	+	.	ID=exon-NM_001407785.1-4;Parent=rna-NM_001407785.1;Dbxref=GeneID:56790,GenBank:NM_001407785.1,MGI:MGI:1929651;gbkey=mRNA;gene=Supt20;product=SPT20 SAGA complex component%2C transcript variant 29;transcript_id=NM_001407785.1;extra_copy_number=0
CM058243.1	Liftoff	exon	52651811	52651869	.	+	.	ID=exon-NM_001407785.1-5;Parent=rna-NM_001407785.1;Dbxref=GeneID:56790,GenBank:NM_001407785.1,MGI:MGI:1929651;gbkey=mRNA;gene=Supt20;product=SPT20 SAGA complex component%2C transcript variant 29;transcript_id=NM_001407785.1;extra_copy_number=0
CM058243.1	Liftoff	exon	52653453	52653519	.	+	.	ID=exon-NM_001407785.1-6;Parent=rna-NM_001407785.1;Dbxref=GeneID:56790,GenBank:NM_001407785.1,MGI:MGI:1929651;gbkey=mRNA;gene=Supt20;product=SPT20 SAGA complex component%2C transcript variant 29;transcript_id=NM_001407785.1;extra_copy_number=0
CM058243.1	Liftoff	exon	52656350	52656476	.	+	.	ID=exon-NM_001407785.1-7;Parent=rna-NM_001407785.1;Dbxref=GeneID:56790,GenBank:NM_001407785.1,MGI:MGI:1929651;gbkey=mRNA;gene=Supt20;product=SPT20 SAGA complex component%2C transcript variant 29;transcript_id=NM_001407785.1;extra_copy_number=0
CM058243.1	Liftoff	exon	52657931	52658034	.	+	.	ID=exon-NM_001407785.1-8;Parent=rna-NM_001407785.1;Dbxref=GeneID:56790,GenBank:NM_001407785.1,MGI:MGI:1929651;gbkey=mRNA;gene=Supt20;product=SPT20 SAGA complex component%2C transcript variant 29;transcript_id=NM_001407785.1;extra_copy_number=0
CM058243.1	Liftoff	exon	52661720	52661836	.	+	.	ID=exon-NM_001407785.1-9;Parent=rna-NM_001407785.1;Dbxref=GeneID:56790,GenBank:NM_001407785.1,MGI:MGI:1929651;gbkey=mRNA;gene=Supt20;product=SPT20 SAGA complex component%2C transcript variant 29;transcript_id=NM_001407785.1;extra_copy_number=0
CM058243.1	Liftoff	exon	52661948	52662001	.	+	.	ID=exon-NM_001407785.1-10;Parent=rna-NM_001407785.1;Dbxref=GeneID:56790,GenBank:NM_001407785.1,MGI:MGI:1929651;gbkey=mRNA;gene=Supt20;product=SPT20 SAGA complex component%2C transcript variant 29;transcript_id=NM_001407785.1;extra_copy_number=0
CM058243.1	Liftoff	exon	52663117	52663256	.	+	.	ID=exon-NM_001407785.1-11;Parent=rna-NM_001407785.1;Dbxref=GeneID:56790,GenBank:NM_001407785.1,MGI:MGI:1929651;gbkey=mRNA;gene=Supt20;product=SPT20 SAGA complex component%2C transcript variant 29;transcript_id=NM_001407785.1;extra_copy_number=0
CM058243.1	Liftoff	exon	52663891	52664047	.	+	.	ID=exon-NM_001407785.1-12;Parent=rna-NM_001407785.1;Dbxref=GeneID:56790,GenBank:NM_001407785.1,MGI:MGI:1929651;gbkey=mRNA;gene=Supt20;product=SPT20 SAGA complex component%2C transcript variant 29;transcript_id=NM_001407785.1;extra_copy_number=0
CM058243.1	Liftoff	exon	52664133	52664189	.	+	.	ID=exon-NM_001407785.1-13;Parent=rna-NM_001407785.1;Dbxref=GeneID:56790,GenBank:NM_001407785.1,MGI:MGI:1929651;gbkey=mRNA;gene=Supt20;product=SPT20 SAGA complex component%2C transcript variant 29;transcript_id=NM_001407785.1;extra_copy_number=0
CM058243.1	Liftoff	exon	52665261	52665332	.	+	.	ID=exon-NM_001407785.1-14;Parent=rna-NM_001407785.1;Dbxref=GeneID:56790,GenBank:NM_001407785.1,MGI:MGI:1929651;gbkey=mRNA;gene=Supt20;product=SPT20 SAGA complex component%2C transcript variant 29;transcript_id=NM_001407785.1;extra_copy_number=0
CM058243.1	Liftoff	exon	52666952	52667109	.	+	.	ID=exon-NM_001407785.1-15;Parent=rna-NM_001407785.1;Dbxref=GeneID:56790,GenBank:NM_001407785.1,MGI:MGI:1929651;gbkey=mRNA;gene=Supt20;product=SPT20 SAGA complex component%2C transcript variant 29;transcript_id=NM_001407785.1;extra_copy_number=0
CM058243.1	Liftoff	exon	52668036	52668062	.	+	.	ID=exon-NM_001407785.1-16;Parent=rna-NM_001407785.1;Dbxref=GeneID:56790,GenBank:NM_001407785.1,MGI:MGI:1929651;gbkey=mRNA;gene=Supt20;product=SPT20 SAGA complex component%2C transcript variant 29;transcript_id=NM_001407785.1;extra_copy_number=0
CM058243.1	Liftoff	exon	52668593	52668625	.	+	.	ID=exon-NM_001407785.1-17;Parent=rna-NM_001407785.1;Dbxref=GeneID:56790,GenBank:NM_001407785.1,MGI:MGI:1929651;gbkey=mRNA;gene=Supt20;product=SPT20 SAGA complex component%2C transcript variant 29;transcript_id=NM_001407785.1;extra_copy_number=0
CM058243.1	Liftoff	exon	52669548	52669656	.	+	.	ID=exon-NM_001407785.1-18;Parent=rna-NM_001407785.1;Dbxref=GeneID:56790,GenBank:NM_001407785.1,MGI:MGI:1929651;gbkey=mRNA;gene=Supt20;product=SPT20 SAGA complex component%2C transcript variant 29;transcript_id=NM_001407785.1;extra_copy_number=0
CM058243.1	Liftoff	exon	52670017	52670116	.	+	.	ID=exon-NM_001407785.1-19;Parent=rna-NM_001407785.1;Dbxref=GeneID:56790,GenBank:NM_001407785.1,MGI:MGI:1929651;gbkey=mRNA;gene=Supt20;product=SPT20 SAGA complex component%2C transcript variant 29;transcript_id=NM_001407785.1;extra_copy_number=0
CM058243.1	Liftoff	exon	52670394	52670549	.	+	.	ID=exon-NM_001407785.1-20;Parent=rna-NM_001407785.1;Dbxref=GeneID:56790,GenBank:NM_001407785.1,MGI:MGI:1929651;gbkey=mRNA;gene=Supt20;product=SPT20 SAGA complex component%2C transcript variant 29;transcript_id=NM_001407785.1;extra_copy_number=0
CM058243.1	Liftoff	exon	52671498	52671760	.	+	.	ID=exon-NM_001407785.1-21;Parent=rna-NM_001407785.1;Dbxref=GeneID:56790,GenBank:NM_001407785.1,MGI:MGI:1929651;gbkey=mRNA;gene=Supt20;product=SPT20 SAGA complex component%2C transcript variant 29;transcript_id=NM_001407785.1;extra_copy_number=0
CM058243.1	Liftoff	CDS	52650065	52650067	.	+	.	ID=cds-NP_001394714.1;Parent=rna-NM_001407785.1;Dbxref=GeneID:56790,GenBank:NP_001394714.1,MGI:MGI:1929651;Name=NP_001394714.1;Note=isoform 13 is encoded by transcript variant 29;gbkey=CDS;gene=Supt20;product=transcription factor SPT20 homolog isoform 13;protein_id=NP_001394714.1;extra_copy_number=0
CM058243.1	Liftoff	CDS	52651344	52651379	.	+	.	ID=cds-NP_001394714.1;Parent=rna-NM_001407785.1;Dbxref=GeneID:56790,GenBank:NP_001394714.1,MGI:MGI:1929651;Name=NP_001394714.1;Note=isoform 13 is encoded by transcript variant 29;gbkey=CDS;gene=Supt20;product=transcription factor SPT20 homolog isoform 13;protein_id=NP_001394714.1;extra_copy_number=0
CM058243.1	Liftoff	CDS	52651811	52651869	.	+	.	ID=cds-NP_001394714.1;Parent=rna-NM_001407785.1;Dbxref=GeneID:56790,GenBank:NP_001394714.1,MGI:MGI:1929651;Name=NP_001394714.1;Note=isoform 13 is encoded by transcript variant 29;gbkey=CDS;gene=Supt20;product=transcription factor SPT20 homolog isoform 13;protein_id=NP_001394714.1;extra_copy_number=0
CM058243.1	Liftoff	CDS	52653453	52653519	.	+	.	ID=cds-NP_001394714.1;Parent=rna-NM_001407785.1;Dbxref=GeneID:56790,GenBank:NP_001394714.1,MGI:MGI:1929651;Name=NP_001394714.1;Note=isoform 13 is encoded by transcript variant 29;gbkey=CDS;gene=Supt20;product=transcription factor SPT20 homolog isoform 13;protein_id=NP_001394714.1;extra_copy_number=0
CM058243.1	Liftoff	CDS	52656350	52656476	.	+	.	ID=cds-NP_001394714.1;Parent=rna-NM_001407785.1;Dbxref=GeneID:56790,GenBank:NP_001394714.1,MGI:MGI:1929651;Name=NP_001394714.1;Note=isoform 13 is encoded by transcript variant 29;gbkey=CDS;gene=Supt20;product=transcription factor SPT20 homolog isoform 13;protein_id=NP_001394714.1;extra_copy_number=0
CM058243.1	Liftoff	CDS	52657931	52658034	.	+	.	ID=cds-NP_001394714.1;Parent=rna-NM_001407785.1;Dbxref=GeneID:56790,GenBank:NP_001394714.1,MGI:MGI:1929651;Name=NP_001394714.1;Note=isoform 13 is encoded by transcript variant 29;gbkey=CDS;gene=Supt20;product=transcription factor SPT20 homolog isoform 13;protein_id=NP_001394714.1;extra_copy_number=0
CM058243.1	Liftoff	CDS	52661720	52661836	.	+	.	ID=cds-NP_001394714.1;Parent=rna-NM_001407785.1;Dbxref=GeneID:56790,GenBank:NP_001394714.1,MGI:MGI:1929651;Name=NP_001394714.1;Note=isoform 13 is encoded by transcript variant 29;gbkey=CDS;gene=Supt20;product=transcription factor SPT20 homolog isoform 13;protein_id=NP_001394714.1;extra_copy_number=0
CM058243.1	Liftoff	CDS	52661948	52662001	.	+	.	ID=cds-NP_001394714.1;Parent=rna-NM_001407785.1;Dbxref=GeneID:56790,GenBank:NP_001394714.1,MGI:MGI:1929651;Name=NP_001394714.1;Note=isoform 13 is encoded by transcript variant 29;gbkey=CDS;gene=Supt20;product=transcription factor SPT20 homolog isoform 13;protein_id=NP_001394714.1;extra_copy_number=0
CM058243.1	Liftoff	CDS	52663117	52663256	.	+	.	ID=cds-NP_001394714.1;Parent=rna-NM_001407785.1;Dbxref=GeneID:56790,GenBank:NP_001394714.1,MGI:MGI:1929651;Name=NP_001394714.1;Note=isoform 13 is encoded by transcript variant 29;gbkey=CDS;gene=Supt20;product=transcription factor SPT20 homolog isoform 13;protein_id=NP_001394714.1;extra_copy_number=0
CM058243.1	Liftoff	CDS	52663891	52664047	.	+	.	ID=cds-NP_001394714.1;Parent=rna-NM_001407785.1;Dbxref=GeneID:56790,GenBank:NP_001394714.1,MGI:MGI:1929651;Name=NP_001394714.1;Note=isoform 13 is encoded by transcript variant 29;gbkey=CDS;gene=Supt20;product=transcription factor SPT20 homolog isoform 13;protein_id=NP_001394714.1;extra_copy_number=0
CM058243.1	Liftoff	CDS	52664133	52664189	.	+	.	ID=cds-NP_001394714.1;Parent=rna-NM_001407785.1;Dbxref=GeneID:56790,GenBank:NP_001394714.1,MGI:MGI:1929651;Name=NP_001394714.1;Note=isoform 13 is encoded by transcript variant 29;gbkey=CDS;gene=Supt20;product=transcription factor SPT20 homolog isoform 13;protein_id=NP_001394714.1;extra_copy_number=0
CM058243.1	Liftoff	CDS	52665261	52665332	.	+	.	ID=cds-NP_001394714.1;Parent=rna-NM_001407785.1;Dbxref=GeneID:56790,GenBank:NP_001394714.1,MGI:MGI:1929651;Name=NP_001394714.1;Note=isoform 13 is encoded by transcript variant 29;gbkey=CDS;gene=Supt20;product=transcription factor SPT20 homolog isoform 13;protein_id=NP_001394714.1;extra_copy_number=0
CM058243.1	Liftoff	CDS	52666952	52667109	.	+	.	ID=cds-NP_001394714.1;Parent=rna-NM_001407785.1;Dbxref=GeneID:56790,GenBank:NP_001394714.1,MGI:MGI:1929651;Name=NP_001394714.1;Note=isoform 13 is encoded by transcript variant 29;gbkey=CDS;gene=Supt20;product=transcription factor SPT20 homolog isoform 13;protein_id=NP_001394714.1;extra_copy_number=0
CM058243.1	Liftoff	CDS	52668036	52668062	.	+	.	ID=cds-NP_001394714.1;Parent=rna-NM_001407785.1;Dbxref=GeneID:56790,GenBank:NP_001394714.1,MGI:MGI:1929651;Name=NP_001394714.1;Note=isoform 13 is encoded by transcript variant 29;gbkey=CDS;gene=Supt20;product=transcription factor SPT20 homolog isoform 13;protein_id=NP_001394714.1;extra_copy_number=0
CM058243.1	Liftoff	CDS	52668593	52668625	.	+	.	ID=cds-NP_001394714.1;Parent=rna-NM_001407785.1;Dbxref=GeneID:56790,GenBank:NP_001394714.1,MGI:MGI:1929651;Name=NP_001394714.1;Note=isoform 13 is encoded by transcript variant 29;gbkey=CDS;gene=Supt20;product=transcription factor SPT20 homolog isoform 13;protein_id=NP_001394714.1;extra_copy_number=0
CM058243.1	Liftoff	CDS	52669548	52669656	.	+	.	ID=cds-NP_001394714.1;Parent=rna-NM_001407785.1;Dbxref=GeneID:56790,GenBank:NP_001394714.1,MGI:MGI:1929651;Name=NP_001394714.1;Note=isoform 13 is encoded by transcript variant 29;gbkey=CDS;gene=Supt20;product=transcription factor SPT20 homolog isoform 13;protein_id=NP_001394714.1;extra_copy_number=0
CM058243.1	Liftoff	CDS	52670017	52670116	.	+	.	ID=cds-NP_001394714.1;Parent=rna-NM_001407785.1;Dbxref=GeneID:56790,GenBank:NP_001394714.1,MGI:MGI:1929651;Name=NP_001394714.1;Note=isoform 13 is encoded by transcript variant 29;gbkey=CDS;gene=Supt20;product=transcription factor SPT20 homolog isoform 13;protein_id=NP_001394714.1;extra_copy_number=0
CM058243.1	Liftoff	CDS	52670394	52670549	.	+	.	ID=cds-NP_001394714.1;Parent=rna-NM_001407785.1;Dbxref=GeneID:56790,GenBank:NP_001394714.1,MGI:MGI:1929651;Name=NP_001394714.1;Note=isoform 13 is encoded by transcript variant 29;gbkey=CDS;gene=Supt20;product=transcription factor SPT20 homolog isoform 13;protein_id=NP_001394714.1;extra_copy_number=0
CM058243.1	Liftoff	CDS	52671498	52671511	.	+	.	ID=cds-NP_001394714.1;Parent=rna-NM_001407785.1;Dbxref=GeneID:56790,GenBank:NP_001394714.1,MGI:MGI:1929651;Name=NP_001394714.1;Note=isoform 13 is encoded by transcript variant 29;gbkey=CDS;gene=Supt20;product=transcription factor SPT20 homolog isoform 13;protein_id=NP_001394714.1;extra_copy_number=0
CM058243.1	Liftoff	mRNA	52647681	52671760	.	+	.	ID=rna-NM_019995.5;Parent=gene-Supt20;Dbxref=GeneID:56790,GenBank:NM_019995.5,MGI:MGI:1929651;Name=NM_019995.5;gbkey=mRNA;gene=Supt20;product=SPT20 SAGA complex component%2C transcript variant 3;transcript_id=NM_019995.5;matches_ref_protein=True;valid_ORF=True;extra_copy_number=0
CM058243.1	Liftoff	exon	52647681	52647719	.	+	.	ID=exon-NM_019995.5-1;Parent=rna-NM_019995.5;Dbxref=GeneID:56790,GenBank:NM_019995.5,MGI:MGI:1929651;gbkey=mRNA;gene=Supt20;product=SPT20 SAGA complex component%2C transcript variant 3;transcript_id=NM_019995.5;extra_copy_number=0
CM058243.1	Liftoff	exon	52647963	52648068	.	+	.	ID=exon-NM_019995.5-2;Parent=rna-NM_019995.5;Dbxref=GeneID:56790,GenBank:NM_019995.5,MGI:MGI:1929651;gbkey=mRNA;gene=Supt20;product=SPT20 SAGA complex component%2C transcript variant 3;transcript_id=NM_019995.5;extra_copy_number=0
CM058243.1	Liftoff	exon	52649983	52650067	.	+	.	ID=exon-NM_019995.5-3;Parent=rna-NM_019995.5;Dbxref=GeneID:56790,GenBank:NM_019995.5,MGI:MGI:1929651;gbkey=mRNA;gene=Supt20;product=SPT20 SAGA complex component%2C transcript variant 3;transcript_id=NM_019995.5;extra_copy_number=0
CM058243.1	Liftoff	exon	52651344	52651379	.	+	.	ID=exon-NM_019995.5-4;Parent=rna-NM_019995.5;Dbxref=GeneID:56790,GenBank:NM_019995.5,MGI:MGI:1929651;gbkey=mRNA;gene=Supt20;product=SPT20 SAGA complex component%2C transcript variant 3;transcript_id=NM_019995.5;extra_copy_number=0
CM058243.1	Liftoff	exon	52651811	52651869	.	+	.	ID=exon-NM_019995.5-5;Parent=rna-NM_019995.5;Dbxref=GeneID:56790,GenBank:NM_019995.5,MGI:MGI:1929651;gbkey=mRNA;gene=Supt20;product=SPT20 SAGA complex component%2C transcript variant 3;transcript_id=NM_019995.5;extra_copy_number=0
CM058243.1	Liftoff	exon	52653453	52653519	.	+	.	ID=exon-NM_019995.5-6;Parent=rna-NM_019995.5;Dbxref=GeneID:56790,GenBank:NM_019995.5,MGI:MGI:1929651;gbkey=mRNA;gene=Supt20;product=SPT20 SAGA complex component%2C transcript variant 3;transcript_id=NM_019995.5;extra_copy_number=0
CM058243.1	Liftoff	exon	52656347	52656476	.	+	.	ID=exon-NM_019995.5-7;Parent=rna-NM_019995.5;Dbxref=GeneID:56790,GenBank:NM_019995.5,MGI:MGI:1929651;gbkey=mRNA;gene=Supt20;product=SPT20 SAGA complex component%2C transcript variant 3;transcript_id=NM_019995.5;extra_copy_number=0
CM058243.1	Liftoff	exon	52657931	52658034	.	+	.	ID=exon-NM_019995.5-8;Parent=rna-NM_019995.5;Dbxref=GeneID:56790,GenBank:NM_019995.5,MGI:MGI:1929651;gbkey=mRNA;gene=Supt20;product=SPT20 SAGA complex component%2C transcript variant 3;transcript_id=NM_019995.5;extra_copy_number=0
CM058243.1	Liftoff	exon	52661720	52661836	.	+	.	ID=exon-NM_019995.5-9;Parent=rna-NM_019995.5;Dbxref=GeneID:56790,GenBank:NM_019995.5,MGI:MGI:1929651;gbkey=mRNA;gene=Supt20;product=SPT20 SAGA complex component%2C transcript variant 3;transcript_id=NM_019995.5;extra_copy_number=0
CM058243.1	Liftoff	exon	52661948	52662001	.	+	.	ID=exon-NM_019995.5-10;Parent=rna-NM_019995.5;Dbxref=GeneID:56790,GenBank:NM_019995.5,MGI:MGI:1929651;gbkey=mRNA;gene=Supt20;product=SPT20 SAGA complex component%2C transcript variant 3;transcript_id=NM_019995.5;extra_copy_number=0
CM058243.1	Liftoff	exon	52663117	52663256	.	+	.	ID=exon-NM_019995.5-11;Parent=rna-NM_019995.5;Dbxref=GeneID:56790,GenBank:NM_019995.5,MGI:MGI:1929651;gbkey=mRNA;gene=Supt20;product=SPT20 SAGA complex component%2C transcript variant 3;transcript_id=NM_019995.5;extra_copy_number=0
CM058243.1	Liftoff	exon	52663891	52664047	.	+	.	ID=exon-NM_019995.5-12;Parent=rna-NM_019995.5;Dbxref=GeneID:56790,GenBank:NM_019995.5,MGI:MGI:1929651;gbkey=mRNA;gene=Supt20;product=SPT20 SAGA complex component%2C transcript variant 3;transcript_id=NM_019995.5;extra_copy_number=0
CM058243.1	Liftoff	exon	52664133	52664189	.	+	.	ID=exon-NM_019995.5-13;Parent=rna-NM_019995.5;Dbxref=GeneID:56790,GenBank:NM_019995.5,MGI:MGI:1929651;gbkey=mRNA;gene=Supt20;product=SPT20 SAGA complex component%2C transcript variant 3;transcript_id=NM_019995.5;extra_copy_number=0
CM058243.1	Liftoff	exon	52665261	52665332	.	+	.	ID=exon-NM_019995.5-14;Parent=rna-NM_019995.5;Dbxref=GeneID:56790,GenBank:NM_019995.5,MGI:MGI:1929651;gbkey=mRNA;gene=Supt20;product=SPT20 SAGA complex component%2C transcript variant 3;transcript_id=NM_019995.5;extra_copy_number=0
CM058243.1	Liftoff	exon	52666952	52667109	.	+	.	ID=exon-NM_019995.5-15;Parent=rna-NM_019995.5;Dbxref=GeneID:56790,GenBank:NM_019995.5,MGI:MGI:1929651;gbkey=mRNA;gene=Supt20;product=SPT20 SAGA complex component%2C transcript variant 3;transcript_id=NM_019995.5;extra_copy_number=0
CM058243.1	Liftoff	exon	52668036	52668062	.	+	.	ID=exon-NM_019995.5-16;Parent=rna-NM_019995.5;Dbxref=GeneID:56790,GenBank:NM_019995.5,MGI:MGI:1929651;gbkey=mRNA;gene=Supt20;product=SPT20 SAGA complex component%2C transcript variant 3;transcript_id=NM_019995.5;extra_copy_number=0
CM058243.1	Liftoff	exon	52668593	52668625	.	+	.	ID=exon-NM_019995.5-17;Parent=rna-NM_019995.5;Dbxref=GeneID:56790,GenBank:NM_019995.5,MGI:MGI:1929651;gbkey=mRNA;gene=Supt20;product=SPT20 SAGA complex component%2C transcript variant 3;transcript_id=NM_019995.5;extra_copy_number=0
CM058243.1	Liftoff	exon	52669548	52669656	.	+	.	ID=exon-NM_019995.5-18;Parent=rna-NM_019995.5;Dbxref=GeneID:56790,GenBank:NM_019995.5,MGI:MGI:1929651;gbkey=mRNA;gene=Supt20;product=SPT20 SAGA complex component%2C transcript variant 3;transcript_id=NM_019995.5;extra_copy_number=0
CM058243.1	Liftoff	exon	52670014	52670116	.	+	.	ID=exon-NM_019995.5-19;Parent=rna-NM_019995.5;Dbxref=GeneID:56790,GenBank:NM_019995.5,MGI:MGI:1929651;gbkey=mRNA;gene=Supt20;product=SPT20 SAGA complex component%2C transcript variant 3;transcript_id=NM_019995.5;extra_copy_number=0
CM058243.1	Liftoff	exon	52670394	52670549	.	+	.	ID=exon-NM_019995.5-20;Parent=rna-NM_019995.5;Dbxref=GeneID:56790,GenBank:NM_019995.5,MGI:MGI:1929651;gbkey=mRNA;gene=Supt20;product=SPT20 SAGA complex component%2C transcript variant 3;transcript_id=NM_019995.5;extra_copy_number=0
CM058243.1	Liftoff	exon	52671498	52671760	.	+	.	ID=exon-NM_019995.5-21;Parent=rna-NM_019995.5;Dbxref=GeneID:56790,GenBank:NM_019995.5,MGI:MGI:1929651;gbkey=mRNA;gene=Supt20;product=SPT20 SAGA complex component%2C transcript variant 3;transcript_id=NM_019995.5;extra_copy_number=0
CM058243.1	Liftoff	CDS	52650065	52650067	.	+	.	ID=cds-NP_064379.1;Parent=rna-NM_019995.5;Dbxref=CCDS:CCDS38431.1,GeneID:56790,GenBank:NP_064379.1,MGI:MGI:1929651;Name=NP_064379.1;Note=isoform 3 is encoded by transcript variant 3;gbkey=CDS;gene=Supt20;product=transcription factor SPT20 homolog isoform 3;protein_id=NP_064379.1;extra_copy_number=0
CM058243.1	Liftoff	CDS	52651344	52651379	.	+	.	ID=cds-NP_064379.1;Parent=rna-NM_019995.5;Dbxref=CCDS:CCDS38431.1,GeneID:56790,GenBank:NP_064379.1,MGI:MGI:1929651;Name=NP_064379.1;Note=isoform 3 is encoded by transcript variant 3;gbkey=CDS;gene=Supt20;product=transcription factor SPT20 homolog isoform 3;protein_id=NP_064379.1;extra_copy_number=0
CM058243.1	Liftoff	CDS	52651811	52651869	.	+	.	ID=cds-NP_064379.1;Parent=rna-NM_019995.5;Dbxref=CCDS:CCDS38431.1,GeneID:56790,GenBank:NP_064379.1,MGI:MGI:1929651;Name=NP_064379.1;Note=isoform 3 is encoded by transcript variant 3;gbkey=CDS;gene=Supt20;product=transcription factor SPT20 homolog isoform 3;protein_id=NP_064379.1;extra_copy_number=0
CM058243.1	Liftoff	CDS	52653453	52653519	.	+	.	ID=cds-NP_064379.1;Parent=rna-NM_019995.5;Dbxref=CCDS:CCDS38431.1,GeneID:56790,GenBank:NP_064379.1,MGI:MGI:1929651;Name=NP_064379.1;Note=isoform 3 is encoded by transcript variant 3;gbkey=CDS;gene=Supt20;product=transcription factor SPT20 homolog isoform 3;protein_id=NP_064379.1;extra_copy_number=0
CM058243.1	Liftoff	CDS	52656347	52656476	.	+	.	ID=cds-NP_064379.1;Parent=rna-NM_019995.5;Dbxref=CCDS:CCDS38431.1,GeneID:56790,GenBank:NP_064379.1,MGI:MGI:1929651;Name=NP_064379.1;Note=isoform 3 is encoded by transcript variant 3;gbkey=CDS;gene=Supt20;product=transcription factor SPT20 homolog isoform 3;protein_id=NP_064379.1;extra_copy_number=0
CM058243.1	Liftoff	CDS	52657931	52658034	.	+	.	ID=cds-NP_064379.1;Parent=rna-NM_019995.5;Dbxref=CCDS:CCDS38431.1,GeneID:56790,GenBank:NP_064379.1,MGI:MGI:1929651;Name=NP_064379.1;Note=isoform 3 is encoded by transcript variant 3;gbkey=CDS;gene=Supt20;product=transcription factor SPT20 homolog isoform 3;protein_id=NP_064379.1;extra_copy_number=0
CM058243.1	Liftoff	CDS	52661720	52661836	.	+	.	ID=cds-NP_064379.1;Parent=rna-NM_019995.5;Dbxref=CCDS:CCDS38431.1,GeneID:56790,GenBank:NP_064379.1,MGI:MGI:1929651;Name=NP_064379.1;Note=isoform 3 is encoded by transcript variant 3;gbkey=CDS;gene=Supt20;product=transcription factor SPT20 homolog isoform 3;protein_id=NP_064379.1;extra_copy_number=0
CM058243.1	Liftoff	CDS	52661948	52662001	.	+	.	ID=cds-NP_064379.1;Parent=rna-NM_019995.5;Dbxref=CCDS:CCDS38431.1,GeneID:56790,GenBank:NP_064379.1,MGI:MGI:1929651;Name=NP_064379.1;Note=isoform 3 is encoded by transcript variant 3;gbkey=CDS;gene=Supt20;product=transcription factor SPT20 homolog isoform 3;protein_id=NP_064379.1;extra_copy_number=0
CM058243.1	Liftoff	CDS	52663117	52663256	.	+	.	ID=cds-NP_064379.1;Parent=rna-NM_019995.5;Dbxref=CCDS:CCDS38431.1,GeneID:56790,GenBank:NP_064379.1,MGI:MGI:1929651;Name=NP_064379.1;Note=isoform 3 is encoded by transcript variant 3;gbkey=CDS;gene=Supt20;product=transcription factor SPT20 homolog isoform 3;protein_id=NP_064379.1;extra_copy_number=0
CM058243.1	Liftoff	CDS	52663891	52664047	.	+	.	ID=cds-NP_064379.1;Parent=rna-NM_019995.5;Dbxref=CCDS:CCDS38431.1,GeneID:56790,GenBank:NP_064379.1,MGI:MGI:1929651;Name=NP_064379.1;Note=isoform 3 is encoded by transcript variant 3;gbkey=CDS;gene=Supt20;product=transcription factor SPT20 homolog isoform 3;protein_id=NP_064379.1;extra_copy_number=0
CM058243.1	Liftoff	CDS	52664133	52664189	.	+	.	ID=cds-NP_064379.1;Parent=rna-NM_019995.5;Dbxref=CCDS:CCDS38431.1,GeneID:56790,GenBank:NP_064379.1,MGI:MGI:1929651;Name=NP_064379.1;Note=isoform 3 is encoded by transcript variant 3;gbkey=CDS;gene=Supt20;product=transcription factor SPT20 homolog isoform 3;protein_id=NP_064379.1;extra_copy_number=0
CM058243.1	Liftoff	CDS	52665261	52665332	.	+	.	ID=cds-NP_064379.1;Parent=rna-NM_019995.5;Dbxref=CCDS:CCDS38431.1,GeneID:56790,GenBank:NP_064379.1,MGI:MGI:1929651;Name=NP_064379.1;Note=isoform 3 is encoded by transcript variant 3;gbkey=CDS;gene=Supt20;product=transcription factor SPT20 homolog isoform 3;protein_id=NP_064379.1;extra_copy_number=0
CM058243.1	Liftoff	CDS	52666952	52667109	.	+	.	ID=cds-NP_064379.1;Parent=rna-NM_019995.5;Dbxref=CCDS:CCDS38431.1,GeneID:56790,GenBank:NP_064379.1,MGI:MGI:1929651;Name=NP_064379.1;Note=isoform 3 is encoded by transcript variant 3;gbkey=CDS;gene=Supt20;product=transcription factor SPT20 homolog isoform 3;protein_id=NP_064379.1;extra_copy_number=0
CM058243.1	Liftoff	CDS	52668036	52668062	.	+	.	ID=cds-NP_064379.1;Parent=rna-NM_019995.5;Dbxref=CCDS:CCDS38431.1,GeneID:56790,GenBank:NP_064379.1,MGI:MGI:1929651;Name=NP_064379.1;Note=isoform 3 is encoded by transcript variant 3;gbkey=CDS;gene=Supt20;product=transcription factor SPT20 homolog isoform 3;protein_id=NP_064379.1;extra_copy_number=0
CM058243.1	Liftoff	CDS	52668593	52668625	.	+	.	ID=cds-NP_064379.1;Parent=rna-NM_019995.5;Dbxref=CCDS:CCDS38431.1,GeneID:56790,GenBank:NP_064379.1,MGI:MGI:1929651;Name=NP_064379.1;Note=isoform 3 is encoded by transcript variant 3;gbkey=CDS;gene=Supt20;product=transcription factor SPT20 homolog isoform 3;protein_id=NP_064379.1;extra_copy_number=0
CM058243.1	Liftoff	CDS	52669548	52669656	.	+	.	ID=cds-NP_064379.1;Parent=rna-NM_019995.5;Dbxref=CCDS:CCDS38431.1,GeneID:56790,GenBank:NP_064379.1,MGI:MGI:1929651;Name=NP_064379.1;Note=isoform 3 is encoded by transcript variant 3;gbkey=CDS;gene=Supt20;product=transcription factor SPT20 homolog isoform 3;protein_id=NP_064379.1;extra_copy_number=0
CM058243.1	Liftoff	CDS	52670014	52670116	.	+	.	ID=cds-NP_064379.1;Parent=rna-NM_019995.5;Dbxref=CCDS:CCDS38431.1,GeneID:56790,GenBank:NP_064379.1,MGI:MGI:1929651;Name=NP_064379.1;Note=isoform 3 is encoded by transcript variant 3;gbkey=CDS;gene=Supt20;product=transcription factor SPT20 homolog isoform 3;protein_id=NP_064379.1;extra_copy_number=0
CM058243.1	Liftoff	CDS	52670394	52670549	.	+	.	ID=cds-NP_064379.1;Parent=rna-NM_019995.5;Dbxref=CCDS:CCDS38431.1,GeneID:56790,GenBank:NP_064379.1,MGI:MGI:1929651;Name=NP_064379.1;Note=isoform 3 is encoded by transcript variant 3;gbkey=CDS;gene=Supt20;product=transcription factor SPT20 homolog isoform 3;protein_id=NP_064379.1;extra_copy_number=0
CM058243.1	Liftoff	CDS	52671498	52671511	.	+	.	ID=cds-NP_064379.1;Parent=rna-NM_019995.5;Dbxref=CCDS:CCDS38431.1,GeneID:56790,GenBank:NP_064379.1,MGI:MGI:1929651;Name=NP_064379.1;Note=isoform 3 is encoded by transcript variant 3;gbkey=CDS;gene=Supt20;product=transcription factor SPT20 homolog isoform 3;protein_id=NP_064379.1;extra_copy_number=0
CM058243.1	Liftoff	mRNA	52647711	52683633	.	+	.	ID=rna-NM_001407763.1;Parent=gene-Supt20;Dbxref=GeneID:56790,GenBank:NM_001407763.1,MGI:MGI:1929651;Name=NM_001407763.1;gbkey=mRNA;gene=Supt20;product=SPT20 SAGA complex component%2C transcript variant 7;transcript_id=NM_001407763.1;matches_ref_protein=True;valid_ORF=True;extra_copy_number=0
CM058243.1	Liftoff	exon	52647711	52647962	.	+	.	ID=exon-NM_001407763.1-1;Parent=rna-NM_001407763.1;Dbxref=GeneID:56790,GenBank:NM_001407763.1,MGI:MGI:1929651;gbkey=mRNA;gene=Supt20;product=SPT20 SAGA complex component%2C transcript variant 7;transcript_id=NM_001407763.1;extra_copy_number=0
CM058243.1	Liftoff	exon	52649983	52650067	.	+	.	ID=exon-NM_001407763.1-2;Parent=rna-NM_001407763.1;Dbxref=GeneID:56790,GenBank:NM_001407763.1,MGI:MGI:1929651;gbkey=mRNA;gene=Supt20;product=SPT20 SAGA complex component%2C transcript variant 7;transcript_id=NM_001407763.1;extra_copy_number=0
CM058243.1	Liftoff	exon	52651344	52651379	.	+	.	ID=exon-NM_001407763.1-3;Parent=rna-NM_001407763.1;Dbxref=GeneID:56790,GenBank:NM_001407763.1,MGI:MGI:1929651;gbkey=mRNA;gene=Supt20;product=SPT20 SAGA complex component%2C transcript variant 7;transcript_id=NM_001407763.1;extra_copy_number=0
CM058243.1	Liftoff	exon	52651811	52651869	.	+	.	ID=exon-NM_001407763.1-4;Parent=rna-NM_001407763.1;Dbxref=GeneID:56790,GenBank:NM_001407763.1,MGI:MGI:1929651;gbkey=mRNA;gene=Supt20;product=SPT20 SAGA complex component%2C transcript variant 7;transcript_id=NM_001407763.1;extra_copy_number=0
CM058243.1	Liftoff	exon	52653453	52653519	.	+	.	ID=exon-NM_001407763.1-5;Parent=rna-NM_001407763.1;Dbxref=GeneID:56790,GenBank:NM_001407763.1,MGI:MGI:1929651;gbkey=mRNA;gene=Supt20;product=SPT20 SAGA complex component%2C transcript variant 7;transcript_id=NM_001407763.1;extra_copy_number=0
CM058243.1	Liftoff	exon	52656347	52656476	.	+	.	ID=exon-NM_001407763.1-6;Parent=rna-NM_001407763.1;Dbxref=GeneID:56790,GenBank:NM_001407763.1,MGI:MGI:1929651;gbkey=mRNA;gene=Supt20;product=SPT20 SAGA complex component%2C transcript variant 7;transcript_id=NM_001407763.1;extra_copy_number=0
CM058243.1	Liftoff	exon	52657931	52658034	.	+	.	ID=exon-NM_001407763.1-7;Parent=rna-NM_001407763.1;Dbxref=GeneID:56790,GenBank:NM_001407763.1,MGI:MGI:1929651;gbkey=mRNA;gene=Supt20;product=SPT20 SAGA complex component%2C transcript variant 7;transcript_id=NM_001407763.1;extra_copy_number=0
CM058243.1	Liftoff	exon	52661720	52661836	.	+	.	ID=exon-NM_001407763.1-8;Parent=rna-NM_001407763.1;Dbxref=GeneID:56790,GenBank:NM_001407763.1,MGI:MGI:1929651;gbkey=mRNA;gene=Supt20;product=SPT20 SAGA complex component%2C transcript variant 7;transcript_id=NM_001407763.1;extra_copy_number=0
CM058243.1	Liftoff	exon	52661948	52662001	.	+	.	ID=exon-NM_001407763.1-9;Parent=rna-NM_001407763.1;Dbxref=GeneID:56790,GenBank:NM_001407763.1,MGI:MGI:1929651;gbkey=mRNA;gene=Supt20;product=SPT20 SAGA complex component%2C transcript variant 7;transcript_id=NM_001407763.1;extra_copy_number=0
CM058243.1	Liftoff	exon	52663117	52663256	.	+	.	ID=exon-NM_001407763.1-10;Parent=rna-NM_001407763.1;Dbxref=GeneID:56790,GenBank:NM_001407763.1,MGI:MGI:1929651;gbkey=mRNA;gene=Supt20;product=SPT20 SAGA complex component%2C transcript variant 7;transcript_id=NM_001407763.1;extra_copy_number=0
CM058243.1	Liftoff	exon	52663891	52664047	.	+	.	ID=exon-NM_001407763.1-11;Parent=rna-NM_001407763.1;Dbxref=GeneID:56790,GenBank:NM_001407763.1,MGI:MGI:1929651;gbkey=mRNA;gene=Supt20;product=SPT20 SAGA complex component%2C transcript variant 7;transcript_id=NM_001407763.1;extra_copy_number=0
CM058243.1	Liftoff	exon	52664133	52664189	.	+	.	ID=exon-NM_001407763.1-12;Parent=rna-NM_001407763.1;Dbxref=GeneID:56790,GenBank:NM_001407763.1,MGI:MGI:1929651;gbkey=mRNA;gene=Supt20;product=SPT20 SAGA complex component%2C transcript variant 7;transcript_id=NM_001407763.1;extra_copy_number=0
CM058243.1	Liftoff	exon	52665261	52665332	.	+	.	ID=exon-NM_001407763.1-13;Parent=rna-NM_001407763.1;Dbxref=GeneID:56790,GenBank:NM_001407763.1,MGI:MGI:1929651;gbkey=mRNA;gene=Supt20;product=SPT20 SAGA complex component%2C transcript variant 7;transcript_id=NM_001407763.1;extra_copy_number=0
CM058243.1	Liftoff	exon	52666952	52667109	.	+	.	ID=exon-NM_001407763.1-14;Parent=rna-NM_001407763.1;Dbxref=GeneID:56790,GenBank:NM_001407763.1,MGI:MGI:1929651;gbkey=mRNA;gene=Supt20;product=SPT20 SAGA complex component%2C transcript variant 7;transcript_id=NM_001407763.1;extra_copy_number=0
CM058243.1	Liftoff	exon	52668036	52668062	.	+	.	ID=exon-NM_001407763.1-15;Parent=rna-NM_001407763.1;Dbxref=GeneID:56790,GenBank:NM_001407763.1,MGI:MGI:1929651;gbkey=mRNA;gene=Supt20;product=SPT20 SAGA complex component%2C transcript variant 7;transcript_id=NM_001407763.1;extra_copy_number=0
CM058243.1	Liftoff	exon	52668593	52668625	.	+	.	ID=exon-NM_001407763.1-16;Parent=rna-NM_001407763.1;Dbxref=GeneID:56790,GenBank:NM_001407763.1,MGI:MGI:1929651;gbkey=mRNA;gene=Supt20;product=SPT20 SAGA complex component%2C transcript variant 7;transcript_id=NM_001407763.1;extra_copy_number=0
CM058243.1	Liftoff	exon	52669548	52669656	.	+	.	ID=exon-NM_001407763.1-17;Parent=rna-NM_001407763.1;Dbxref=GeneID:56790,GenBank:NM_001407763.1,MGI:MGI:1929651;gbkey=mRNA;gene=Supt20;product=SPT20 SAGA complex component%2C transcript variant 7;transcript_id=NM_001407763.1;extra_copy_number=0
CM058243.1	Liftoff	exon	52670014	52670116	.	+	.	ID=exon-NM_001407763.1-18;Parent=rna-NM_001407763.1;Dbxref=GeneID:56790,GenBank:NM_001407763.1,MGI:MGI:1929651;gbkey=mRNA;gene=Supt20;product=SPT20 SAGA complex component%2C transcript variant 7;transcript_id=NM_001407763.1;extra_copy_number=0
CM058243.1	Liftoff	exon	52670394	52670549	.	+	.	ID=exon-NM_001407763.1-19;Parent=rna-NM_001407763.1;Dbxref=GeneID:56790,GenBank:NM_001407763.1,MGI:MGI:1929651;gbkey=mRNA;gene=Supt20;product=SPT20 SAGA complex component%2C transcript variant 7;transcript_id=NM_001407763.1;extra_copy_number=0
CM058243.1	Liftoff	exon	52672199	52672505	.	+	.	ID=exon-NM_001407763.1-20;Parent=rna-NM_001407763.1;Dbxref=GeneID:56790,GenBank:NM_001407763.1,MGI:MGI:1929651;gbkey=mRNA;gene=Supt20;product=SPT20 SAGA complex component%2C transcript variant 7;transcript_id=NM_001407763.1;extra_copy_number=0
CM058243.1	Liftoff	exon	52673094	52673251	.	+	.	ID=exon-NM_001407763.1-21;Parent=rna-NM_001407763.1;Dbxref=GeneID:56790,GenBank:NM_001407763.1,MGI:MGI:1929651;gbkey=mRNA;gene=Supt20;product=SPT20 SAGA complex component%2C transcript variant 7;transcript_id=NM_001407763.1;extra_copy_number=0
CM058243.1	Liftoff	exon	52675266	52675321	.	+	.	ID=exon-NM_001407763.1-22;Parent=rna-NM_001407763.1;Dbxref=GeneID:56790,GenBank:NM_001407763.1,MGI:MGI:1929651;gbkey=mRNA;gene=Supt20;product=SPT20 SAGA complex component%2C transcript variant 7;transcript_id=NM_001407763.1;extra_copy_number=0
CM058243.1	Liftoff	exon	52677381	52677500	.	+	.	ID=exon-NM_001407763.1-23;Parent=rna-NM_001407763.1;Dbxref=GeneID:56790,GenBank:NM_001407763.1,MGI:MGI:1929651;gbkey=mRNA;gene=Supt20;product=SPT20 SAGA complex component%2C transcript variant 7;transcript_id=NM_001407763.1;extra_copy_number=0
CM058243.1	Liftoff	exon	52680846	52680951	.	+	.	ID=exon-NM_001407763.1-24;Parent=rna-NM_001407763.1;Dbxref=GeneID:56790,GenBank:NM_001407763.1,MGI:MGI:1929651;gbkey=mRNA;gene=Supt20;product=SPT20 SAGA complex component%2C transcript variant 7;transcript_id=NM_001407763.1;extra_copy_number=0
CM058243.1	Liftoff	exon	52682445	52682572	.	+	.	ID=exon-NM_001407763.1-25;Parent=rna-NM_001407763.1;Dbxref=GeneID:56790,GenBank:NM_001407763.1,MGI:MGI:1929651;gbkey=mRNA;gene=Supt20;product=SPT20 SAGA complex component%2C transcript variant 7;transcript_id=NM_001407763.1;extra_copy_number=0
CM058243.1	Liftoff	exon	52683220	52683633	.	+	.	ID=exon-NM_001407763.1-26;Parent=rna-NM_001407763.1;Dbxref=GeneID:56790,GenBank:NM_001407763.1,MGI:MGI:1929651;gbkey=mRNA;gene=Supt20;product=SPT20 SAGA complex component%2C transcript variant 7;transcript_id=NM_001407763.1;extra_copy_number=0
CM058243.1	Liftoff	CDS	52650065	52650067	.	+	.	ID=cds-NP_001394692.1;Parent=rna-NM_001407763.1;Dbxref=GeneID:56790,GenBank:NP_001394692.1,MGI:MGI:1929651;Name=NP_001394692.1;Note=isoform 1 is encoded by transcript variant 7;gbkey=CDS;gene=Supt20;product=transcription factor SPT20 homolog isoform 1;protein_id=NP_001394692.1;extra_copy_number=0
CM058243.1	Liftoff	CDS	52651344	52651379	.	+	.	ID=cds-NP_001394692.1;Parent=rna-NM_001407763.1;Dbxref=GeneID:56790,GenBank:NP_001394692.1,MGI:MGI:1929651;Name=NP_001394692.1;Note=isoform 1 is encoded by transcript variant 7;gbkey=CDS;gene=Supt20;product=transcription factor SPT20 homolog isoform 1;protein_id=NP_001394692.1;extra_copy_number=0
CM058243.1	Liftoff	CDS	52651811	52651869	.	+	.	ID=cds-NP_001394692.1;Parent=rna-NM_001407763.1;Dbxref=GeneID:56790,GenBank:NP_001394692.1,MGI:MGI:1929651;Name=NP_001394692.1;Note=isoform 1 is encoded by transcript variant 7;gbkey=CDS;gene=Supt20;product=transcription factor SPT20 homolog isoform 1;protein_id=NP_001394692.1;extra_copy_number=0
CM058243.1	Liftoff	CDS	52653453	52653519	.	+	.	ID=cds-NP_001394692.1;Parent=rna-NM_001407763.1;Dbxref=GeneID:56790,GenBank:NP_001394692.1,MGI:MGI:1929651;Name=NP_001394692.1;Note=isoform 1 is encoded by transcript variant 7;gbkey=CDS;gene=Supt20;product=transcription factor SPT20 homolog isoform 1;protein_id=NP_001394692.1;extra_copy_number=0
CM058243.1	Liftoff	CDS	52656347	52656476	.	+	.	ID=cds-NP_001394692.1;Parent=rna-NM_001407763.1;Dbxref=GeneID:56790,GenBank:NP_001394692.1,MGI:MGI:1929651;Name=NP_001394692.1;Note=isoform 1 is encoded by transcript variant 7;gbkey=CDS;gene=Supt20;product=transcription factor SPT20 homolog isoform 1;protein_id=NP_001394692.1;extra_copy_number=0
CM058243.1	Liftoff	CDS	52657931	52658034	.	+	.	ID=cds-NP_001394692.1;Parent=rna-NM_001407763.1;Dbxref=GeneID:56790,GenBank:NP_001394692.1,MGI:MGI:1929651;Name=NP_001394692.1;Note=isoform 1 is encoded by transcript variant 7;gbkey=CDS;gene=Supt20;product=transcription factor SPT20 homolog isoform 1;protein_id=NP_001394692.1;extra_copy_number=0
CM058243.1	Liftoff	CDS	52661720	52661836	.	+	.	ID=cds-NP_001394692.1;Parent=rna-NM_001407763.1;Dbxref=GeneID:56790,GenBank:NP_001394692.1,MGI:MGI:1929651;Name=NP_001394692.1;Note=isoform 1 is encoded by transcript variant 7;gbkey=CDS;gene=Supt20;product=transcription factor SPT20 homolog isoform 1;protein_id=NP_001394692.1;extra_copy_number=0
CM058243.1	Liftoff	CDS	52661948	52662001	.	+	.	ID=cds-NP_001394692.1;Parent=rna-NM_001407763.1;Dbxref=GeneID:56790,GenBank:NP_001394692.1,MGI:MGI:1929651;Name=NP_001394692.1;Note=isoform 1 is encoded by transcript variant 7;gbkey=CDS;gene=Supt20;product=transcription factor SPT20 homolog isoform 1;protein_id=NP_001394692.1;extra_copy_number=0
CM058243.1	Liftoff	CDS	52663117	52663256	.	+	.	ID=cds-NP_001394692.1;Parent=rna-NM_001407763.1;Dbxref=GeneID:56790,GenBank:NP_001394692.1,MGI:MGI:1929651;Name=NP_001394692.1;Note=isoform 1 is encoded by transcript variant 7;gbkey=CDS;gene=Supt20;product=transcription factor SPT20 homolog isoform 1;protein_id=NP_001394692.1;extra_copy_number=0
CM058243.1	Liftoff	CDS	52663891	52664047	.	+	.	ID=cds-NP_001394692.1;Parent=rna-NM_001407763.1;Dbxref=GeneID:56790,GenBank:NP_001394692.1,MGI:MGI:1929651;Name=NP_001394692.1;Note=isoform 1 is encoded by transcript variant 7;gbkey=CDS;gene=Supt20;product=transcription factor SPT20 homolog isoform 1;protein_id=NP_001394692.1;extra_copy_number=0
CM058243.1	Liftoff	CDS	52664133	52664189	.	+	.	ID=cds-NP_001394692.1;Parent=rna-NM_001407763.1;Dbxref=GeneID:56790,GenBank:NP_001394692.1,MGI:MGI:1929651;Name=NP_001394692.1;Note=isoform 1 is encoded by transcript variant 7;gbkey=CDS;gene=Supt20;product=transcription factor SPT20 homolog isoform 1;protein_id=NP_001394692.1;extra_copy_number=0
CM058243.1	Liftoff	CDS	52665261	52665332	.	+	.	ID=cds-NP_001394692.1;Parent=rna-NM_001407763.1;Dbxref=GeneID:56790,GenBank:NP_001394692.1,MGI:MGI:1929651;Name=NP_001394692.1;Note=isoform 1 is encoded by transcript variant 7;gbkey=CDS;gene=Supt20;product=transcription factor SPT20 homolog isoform 1;protein_id=NP_001394692.1;extra_copy_number=0
CM058243.1	Liftoff	CDS	52666952	52667109	.	+	.	ID=cds-NP_001394692.1;Parent=rna-NM_001407763.1;Dbxref=GeneID:56790,GenBank:NP_001394692.1,MGI:MGI:1929651;Name=NP_001394692.1;Note=isoform 1 is encoded by transcript variant 7;gbkey=CDS;gene=Supt20;product=transcription factor SPT20 homolog isoform 1;protein_id=NP_001394692.1;extra_copy_number=0
CM058243.1	Liftoff	CDS	52668036	52668062	.	+	.	ID=cds-NP_001394692.1;Parent=rna-NM_001407763.1;Dbxref=GeneID:56790,GenBank:NP_001394692.1,MGI:MGI:1929651;Name=NP_001394692.1;Note=isoform 1 is encoded by transcript variant 7;gbkey=CDS;gene=Supt20;product=transcription factor SPT20 homolog isoform 1;protein_id=NP_001394692.1;extra_copy_number=0
CM058243.1	Liftoff	CDS	52668593	52668625	.	+	.	ID=cds-NP_001394692.1;Parent=rna-NM_001407763.1;Dbxref=GeneID:56790,GenBank:NP_001394692.1,MGI:MGI:1929651;Name=NP_001394692.1;Note=isoform 1 is encoded by transcript variant 7;gbkey=CDS;gene=Supt20;product=transcription factor SPT20 homolog isoform 1;protein_id=NP_001394692.1;extra_copy_number=0
CM058243.1	Liftoff	CDS	52669548	52669656	.	+	.	ID=cds-NP_001394692.1;Parent=rna-NM_001407763.1;Dbxref=GeneID:56790,GenBank:NP_001394692.1,MGI:MGI:1929651;Name=NP_001394692.1;Note=isoform 1 is encoded by transcript variant 7;gbkey=CDS;gene=Supt20;product=transcription factor SPT20 homolog isoform 1;protein_id=NP_001394692.1;extra_copy_number=0
CM058243.1	Liftoff	CDS	52670014	52670116	.	+	.	ID=cds-NP_001394692.1;Parent=rna-NM_001407763.1;Dbxref=GeneID:56790,GenBank:NP_001394692.1,MGI:MGI:1929651;Name=NP_001394692.1;Note=isoform 1 is encoded by transcript variant 7;gbkey=CDS;gene=Supt20;product=transcription factor SPT20 homolog isoform 1;protein_id=NP_001394692.1;extra_copy_number=0
CM058243.1	Liftoff	CDS	52670394	52670549	.	+	.	ID=cds-NP_001394692.1;Parent=rna-NM_001407763.1;Dbxref=GeneID:56790,GenBank:NP_001394692.1,MGI:MGI:1929651;Name=NP_001394692.1;Note=isoform 1 is encoded by transcript variant 7;gbkey=CDS;gene=Supt20;product=transcription factor SPT20 homolog isoform 1;protein_id=NP_001394692.1;extra_copy_number=0
CM058243.1	Liftoff	CDS	52672199	52672505	.	+	.	ID=cds-NP_001394692.1;Parent=rna-NM_001407763.1;Dbxref=GeneID:56790,GenBank:NP_001394692.1,MGI:MGI:1929651;Name=NP_001394692.1;Note=isoform 1 is encoded by transcript variant 7;gbkey=CDS;gene=Supt20;product=transcription factor SPT20 homolog isoform 1;protein_id=NP_001394692.1;extra_copy_number=0
CM058243.1	Liftoff	CDS	52673094	52673251	.	+	.	ID=cds-NP_001394692.1;Parent=rna-NM_001407763.1;Dbxref=GeneID:56790,GenBank:NP_001394692.1,MGI:MGI:1929651;Name=NP_001394692.1;Note=isoform 1 is encoded by transcript variant 7;gbkey=CDS;gene=Supt20;product=transcription factor SPT20 homolog isoform 1;protein_id=NP_001394692.1;extra_copy_number=0
CM058243.1	Liftoff	CDS	52675266	52675321	.	+	.	ID=cds-NP_001394692.1;Parent=rna-NM_001407763.1;Dbxref=GeneID:56790,GenBank:NP_001394692.1,MGI:MGI:1929651;Name=NP_001394692.1;Note=isoform 1 is encoded by transcript variant 7;gbkey=CDS;gene=Supt20;product=transcription factor SPT20 homolog isoform 1;protein_id=NP_001394692.1;extra_copy_number=0
CM058243.1	Liftoff	CDS	52677381	52677500	.	+	.	ID=cds-NP_001394692.1;Parent=rna-NM_001407763.1;Dbxref=GeneID:56790,GenBank:NP_001394692.1,MGI:MGI:1929651;Name=NP_001394692.1;Note=isoform 1 is encoded by transcript variant 7;gbkey=CDS;gene=Supt20;product=transcription factor SPT20 homolog isoform 1;protein_id=NP_001394692.1;extra_copy_number=0
CM058243.1	Liftoff	CDS	52680846	52680951	.	+	.	ID=cds-NP_001394692.1;Parent=rna-NM_001407763.1;Dbxref=GeneID:56790,GenBank:NP_001394692.1,MGI:MGI:1929651;Name=NP_001394692.1;Note=isoform 1 is encoded by transcript variant 7;gbkey=CDS;gene=Supt20;product=transcription factor SPT20 homolog isoform 1;protein_id=NP_001394692.1;extra_copy_number=0
CM058243.1	Liftoff	CDS	52682445	52682572	.	+	.	ID=cds-NP_001394692.1;Parent=rna-NM_001407763.1;Dbxref=GeneID:56790,GenBank:NP_001394692.1,MGI:MGI:1929651;Name=NP_001394692.1;Note=isoform 1 is encoded by transcript variant 7;gbkey=CDS;gene=Supt20;product=transcription factor SPT20 homolog isoform 1;protein_id=NP_001394692.1;extra_copy_number=0
CM058243.1	Liftoff	CDS	52683220	52683357	.	+	.	ID=cds-NP_001394692.1;Parent=rna-NM_001407763.1;Dbxref=GeneID:56790,GenBank:NP_001394692.1,MGI:MGI:1929651;Name=NP_001394692.1;Note=isoform 1 is encoded by transcript variant 7;gbkey=CDS;gene=Supt20;product=transcription factor SPT20 homolog isoform 1;protein_id=NP_001394692.1;extra_copy_number=0
CM058243.1	Liftoff	mRNA	52647718	52683633	.	+	.	ID=rna-NM_001407767.1;Parent=gene-Supt20;Dbxref=GeneID:56790,GenBank:NM_001407767.1,MGI:MGI:1929651;Name=NM_001407767.1;gbkey=mRNA;gene=Supt20;product=SPT20 SAGA complex component%2C transcript variant 11;transcript_id=NM_001407767.1;matches_ref_protein=True;valid_ORF=True;extra_copy_number=0
CM058243.1	Liftoff	exon	52647718	52647962	.	+	.	ID=exon-NM_001407767.1-1;Parent=rna-NM_001407767.1;Dbxref=GeneID:56790,GenBank:NM_001407767.1,MGI:MGI:1929651;gbkey=mRNA;gene=Supt20;product=SPT20 SAGA complex component%2C transcript variant 11;transcript_id=NM_001407767.1;extra_copy_number=0
CM058243.1	Liftoff	exon	52649983	52650067	.	+	.	ID=exon-NM_001407767.1-2;Parent=rna-NM_001407767.1;Dbxref=GeneID:56790,GenBank:NM_001407767.1,MGI:MGI:1929651;gbkey=mRNA;gene=Supt20;product=SPT20 SAGA complex component%2C transcript variant 11;transcript_id=NM_001407767.1;extra_copy_number=0
CM058243.1	Liftoff	exon	52651344	52651379	.	+	.	ID=exon-NM_001407767.1-3;Parent=rna-NM_001407767.1;Dbxref=GeneID:56790,GenBank:NM_001407767.1,MGI:MGI:1929651;gbkey=mRNA;gene=Supt20;product=SPT20 SAGA complex component%2C transcript variant 11;transcript_id=NM_001407767.1;extra_copy_number=0
CM058243.1	Liftoff	exon	52651811	52651869	.	+	.	ID=exon-NM_001407767.1-4;Parent=rna-NM_001407767.1;Dbxref=GeneID:56790,GenBank:NM_001407767.1,MGI:MGI:1929651;gbkey=mRNA;gene=Supt20;product=SPT20 SAGA complex component%2C transcript variant 11;transcript_id=NM_001407767.1;extra_copy_number=0
CM058243.1	Liftoff	exon	52653453	52653519	.	+	.	ID=exon-NM_001407767.1-5;Parent=rna-NM_001407767.1;Dbxref=GeneID:56790,GenBank:NM_001407767.1,MGI:MGI:1929651;gbkey=mRNA;gene=Supt20;product=SPT20 SAGA complex component%2C transcript variant 11;transcript_id=NM_001407767.1;extra_copy_number=0
CM058243.1	Liftoff	exon	52656350	52656476	.	+	.	ID=exon-NM_001407767.1-6;Parent=rna-NM_001407767.1;Dbxref=GeneID:56790,GenBank:NM_001407767.1,MGI:MGI:1929651;gbkey=mRNA;gene=Supt20;product=SPT20 SAGA complex component%2C transcript variant 11;transcript_id=NM_001407767.1;extra_copy_number=0
CM058243.1	Liftoff	exon	52657931	52658034	.	+	.	ID=exon-NM_001407767.1-7;Parent=rna-NM_001407767.1;Dbxref=GeneID:56790,GenBank:NM_001407767.1,MGI:MGI:1929651;gbkey=mRNA;gene=Supt20;product=SPT20 SAGA complex component%2C transcript variant 11;transcript_id=NM_001407767.1;extra_copy_number=0
CM058243.1	Liftoff	exon	52661720	52661836	.	+	.	ID=exon-NM_001407767.1-8;Parent=rna-NM_001407767.1;Dbxref=GeneID:56790,GenBank:NM_001407767.1,MGI:MGI:1929651;gbkey=mRNA;gene=Supt20;product=SPT20 SAGA complex component%2C transcript variant 11;transcript_id=NM_001407767.1;extra_copy_number=0
CM058243.1	Liftoff	exon	52661948	52662001	.	+	.	ID=exon-NM_001407767.1-9;Parent=rna-NM_001407767.1;Dbxref=GeneID:56790,GenBank:NM_001407767.1,MGI:MGI:1929651;gbkey=mRNA;gene=Supt20;product=SPT20 SAGA complex component%2C transcript variant 11;transcript_id=NM_001407767.1;extra_copy_number=0
CM058243.1	Liftoff	exon	52663117	52663256	.	+	.	ID=exon-NM_001407767.1-10;Parent=rna-NM_001407767.1;Dbxref=GeneID:56790,GenBank:NM_001407767.1,MGI:MGI:1929651;gbkey=mRNA;gene=Supt20;product=SPT20 SAGA complex component%2C transcript variant 11;transcript_id=NM_001407767.1;extra_copy_number=0
CM058243.1	Liftoff	exon	52663891	52664047	.	+	.	ID=exon-NM_001407767.1-11;Parent=rna-NM_001407767.1;Dbxref=GeneID:56790,GenBank:NM_001407767.1,MGI:MGI:1929651;gbkey=mRNA;gene=Supt20;product=SPT20 SAGA complex component%2C transcript variant 11;transcript_id=NM_001407767.1;extra_copy_number=0
CM058243.1	Liftoff	exon	52664133	52664189	.	+	.	ID=exon-NM_001407767.1-12;Parent=rna-NM_001407767.1;Dbxref=GeneID:56790,GenBank:NM_001407767.1,MGI:MGI:1929651;gbkey=mRNA;gene=Supt20;product=SPT20 SAGA complex component%2C transcript variant 11;transcript_id=NM_001407767.1;extra_copy_number=0
CM058243.1	Liftoff	exon	52665261	52665332	.	+	.	ID=exon-NM_001407767.1-13;Parent=rna-NM_001407767.1;Dbxref=GeneID:56790,GenBank:NM_001407767.1,MGI:MGI:1929651;gbkey=mRNA;gene=Supt20;product=SPT20 SAGA complex component%2C transcript variant 11;transcript_id=NM_001407767.1;extra_copy_number=0
CM058243.1	Liftoff	exon	52666952	52667109	.	+	.	ID=exon-NM_001407767.1-14;Parent=rna-NM_001407767.1;Dbxref=GeneID:56790,GenBank:NM_001407767.1,MGI:MGI:1929651;gbkey=mRNA;gene=Supt20;product=SPT20 SAGA complex component%2C transcript variant 11;transcript_id=NM_001407767.1;extra_copy_number=0
CM058243.1	Liftoff	exon	52668036	52668062	.	+	.	ID=exon-NM_001407767.1-15;Parent=rna-NM_001407767.1;Dbxref=GeneID:56790,GenBank:NM_001407767.1,MGI:MGI:1929651;gbkey=mRNA;gene=Supt20;product=SPT20 SAGA complex component%2C transcript variant 11;transcript_id=NM_001407767.1;extra_copy_number=0
CM058243.1	Liftoff	exon	52668593	52668625	.	+	.	ID=exon-NM_001407767.1-16;Parent=rna-NM_001407767.1;Dbxref=GeneID:56790,GenBank:NM_001407767.1,MGI:MGI:1929651;gbkey=mRNA;gene=Supt20;product=SPT20 SAGA complex component%2C transcript variant 11;transcript_id=NM_001407767.1;extra_copy_number=0
CM058243.1	Liftoff	exon	52669548	52669656	.	+	.	ID=exon-NM_001407767.1-17;Parent=rna-NM_001407767.1;Dbxref=GeneID:56790,GenBank:NM_001407767.1,MGI:MGI:1929651;gbkey=mRNA;gene=Supt20;product=SPT20 SAGA complex component%2C transcript variant 11;transcript_id=NM_001407767.1;extra_copy_number=0
CM058243.1	Liftoff	exon	52670014	52670116	.	+	.	ID=exon-NM_001407767.1-18;Parent=rna-NM_001407767.1;Dbxref=GeneID:56790,GenBank:NM_001407767.1,MGI:MGI:1929651;gbkey=mRNA;gene=Supt20;product=SPT20 SAGA complex component%2C transcript variant 11;transcript_id=NM_001407767.1;extra_copy_number=0
CM058243.1	Liftoff	exon	52670394	52670549	.	+	.	ID=exon-NM_001407767.1-19;Parent=rna-NM_001407767.1;Dbxref=GeneID:56790,GenBank:NM_001407767.1,MGI:MGI:1929651;gbkey=mRNA;gene=Supt20;product=SPT20 SAGA complex component%2C transcript variant 11;transcript_id=NM_001407767.1;extra_copy_number=0
CM058243.1	Liftoff	exon	52672199	52672505	.	+	.	ID=exon-NM_001407767.1-20;Parent=rna-NM_001407767.1;Dbxref=GeneID:56790,GenBank:NM_001407767.1,MGI:MGI:1929651;gbkey=mRNA;gene=Supt20;product=SPT20 SAGA complex component%2C transcript variant 11;transcript_id=NM_001407767.1;extra_copy_number=0
CM058243.1	Liftoff	exon	52673094	52673251	.	+	.	ID=exon-NM_001407767.1-21;Parent=rna-NM_001407767.1;Dbxref=GeneID:56790,GenBank:NM_001407767.1,MGI:MGI:1929651;gbkey=mRNA;gene=Supt20;product=SPT20 SAGA complex component%2C transcript variant 11;transcript_id=NM_001407767.1;extra_copy_number=0
CM058243.1	Liftoff	exon	52675266	52675321	.	+	.	ID=exon-NM_001407767.1-22;Parent=rna-NM_001407767.1;Dbxref=GeneID:56790,GenBank:NM_001407767.1,MGI:MGI:1929651;gbkey=mRNA;gene=Supt20;product=SPT20 SAGA complex component%2C transcript variant 11;transcript_id=NM_001407767.1;extra_copy_number=0
CM058243.1	Liftoff	exon	52677381	52677500	.	+	.	ID=exon-NM_001407767.1-23;Parent=rna-NM_001407767.1;Dbxref=GeneID:56790,GenBank:NM_001407767.1,MGI:MGI:1929651;gbkey=mRNA;gene=Supt20;product=SPT20 SAGA complex component%2C transcript variant 11;transcript_id=NM_001407767.1;extra_copy_number=0
CM058243.1	Liftoff	exon	52680846	52680951	.	+	.	ID=exon-NM_001407767.1-24;Parent=rna-NM_001407767.1;Dbxref=GeneID:56790,GenBank:NM_001407767.1,MGI:MGI:1929651;gbkey=mRNA;gene=Supt20;product=SPT20 SAGA complex component%2C transcript variant 11;transcript_id=NM_001407767.1;extra_copy_number=0
CM058243.1	Liftoff	exon	52682445	52682572	.	+	.	ID=exon-NM_001407767.1-25;Parent=rna-NM_001407767.1;Dbxref=GeneID:56790,GenBank:NM_001407767.1,MGI:MGI:1929651;gbkey=mRNA;gene=Supt20;product=SPT20 SAGA complex component%2C transcript variant 11;transcript_id=NM_001407767.1;extra_copy_number=0
CM058243.1	Liftoff	exon	52683220	52683633	.	+	.	ID=exon-NM_001407767.1-26;Parent=rna-NM_001407767.1;Dbxref=GeneID:56790,GenBank:NM_001407767.1,MGI:MGI:1929651;gbkey=mRNA;gene=Supt20;product=SPT20 SAGA complex component%2C transcript variant 11;transcript_id=NM_001407767.1;extra_copy_number=0
CM058243.1	Liftoff	CDS	52650065	52650067	.	+	.	ID=cds-NP_001394696.1;Parent=rna-NM_001407767.1;Dbxref=GeneID:56790,GenBank:NP_001394696.1,MGI:MGI:1929651;Name=NP_001394696.1;Note=isoform 2 is encoded by transcript variant 11;gbkey=CDS;gene=Supt20;product=transcription factor SPT20 homolog isoform 2;protein_id=NP_001394696.1;extra_copy_number=0
CM058243.1	Liftoff	CDS	52651344	52651379	.	+	.	ID=cds-NP_001394696.1;Parent=rna-NM_001407767.1;Dbxref=GeneID:56790,GenBank:NP_001394696.1,MGI:MGI:1929651;Name=NP_001394696.1;Note=isoform 2 is encoded by transcript variant 11;gbkey=CDS;gene=Supt20;product=transcription factor SPT20 homolog isoform 2;protein_id=NP_001394696.1;extra_copy_number=0
CM058243.1	Liftoff	CDS	52651811	52651869	.	+	.	ID=cds-NP_001394696.1;Parent=rna-NM_001407767.1;Dbxref=GeneID:56790,GenBank:NP_001394696.1,MGI:MGI:1929651;Name=NP_001394696.1;Note=isoform 2 is encoded by transcript variant 11;gbkey=CDS;gene=Supt20;product=transcription factor SPT20 homolog isoform 2;protein_id=NP_001394696.1;extra_copy_number=0
CM058243.1	Liftoff	CDS	52653453	52653519	.	+	.	ID=cds-NP_001394696.1;Parent=rna-NM_001407767.1;Dbxref=GeneID:56790,GenBank:NP_001394696.1,MGI:MGI:1929651;Name=NP_001394696.1;Note=isoform 2 is encoded by transcript variant 11;gbkey=CDS;gene=Supt20;product=transcription factor SPT20 homolog isoform 2;protein_id=NP_001394696.1;extra_copy_number=0
CM058243.1	Liftoff	CDS	52656350	52656476	.	+	.	ID=cds-NP_001394696.1;Parent=rna-NM_001407767.1;Dbxref=GeneID:56790,GenBank:NP_001394696.1,MGI:MGI:1929651;Name=NP_001394696.1;Note=isoform 2 is encoded by transcript variant 11;gbkey=CDS;gene=Supt20;product=transcription factor SPT20 homolog isoform 2;protein_id=NP_001394696.1;extra_copy_number=0
CM058243.1	Liftoff	CDS	52657931	52658034	.	+	.	ID=cds-NP_001394696.1;Parent=rna-NM_001407767.1;Dbxref=GeneID:56790,GenBank:NP_001394696.1,MGI:MGI:1929651;Name=NP_001394696.1;Note=isoform 2 is encoded by transcript variant 11;gbkey=CDS;gene=Supt20;product=transcription factor SPT20 homolog isoform 2;protein_id=NP_001394696.1;extra_copy_number=0
CM058243.1	Liftoff	CDS	52661720	52661836	.	+	.	ID=cds-NP_001394696.1;Parent=rna-NM_001407767.1;Dbxref=GeneID:56790,GenBank:NP_001394696.1,MGI:MGI:1929651;Name=NP_001394696.1;Note=isoform 2 is encoded by transcript variant 11;gbkey=CDS;gene=Supt20;product=transcription factor SPT20 homolog isoform 2;protein_id=NP_001394696.1;extra_copy_number=0
CM058243.1	Liftoff	CDS	52661948	52662001	.	+	.	ID=cds-NP_001394696.1;Parent=rna-NM_001407767.1;Dbxref=GeneID:56790,GenBank:NP_001394696.1,MGI:MGI:1929651;Name=NP_001394696.1;Note=isoform 2 is encoded by transcript variant 11;gbkey=CDS;gene=Supt20;product=transcription factor SPT20 homolog isoform 2;protein_id=NP_001394696.1;extra_copy_number=0
CM058243.1	Liftoff	CDS	52663117	52663256	.	+	.	ID=cds-NP_001394696.1;Parent=rna-NM_001407767.1;Dbxref=GeneID:56790,GenBank:NP_001394696.1,MGI:MGI:1929651;Name=NP_001394696.1;Note=isoform 2 is encoded by transcript variant 11;gbkey=CDS;gene=Supt20;product=transcription factor SPT20 homolog isoform 2;protein_id=NP_001394696.1;extra_copy_number=0
CM058243.1	Liftoff	CDS	52663891	52664047	.	+	.	ID=cds-NP_001394696.1;Parent=rna-NM_001407767.1;Dbxref=GeneID:56790,GenBank:NP_001394696.1,MGI:MGI:1929651;Name=NP_001394696.1;Note=isoform 2 is encoded by transcript variant 11;gbkey=CDS;gene=Supt20;product=transcription factor SPT20 homolog isoform 2;protein_id=NP_001394696.1;extra_copy_number=0
CM058243.1	Liftoff	CDS	52664133	52664189	.	+	.	ID=cds-NP_001394696.1;Parent=rna-NM_001407767.1;Dbxref=GeneID:56790,GenBank:NP_001394696.1,MGI:MGI:1929651;Name=NP_001394696.1;Note=isoform 2 is encoded by transcript variant 11;gbkey=CDS;gene=Supt20;product=transcription factor SPT20 homolog isoform 2;protein_id=NP_001394696.1;extra_copy_number=0
CM058243.1	Liftoff	CDS	52665261	52665332	.	+	.	ID=cds-NP_001394696.1;Parent=rna-NM_001407767.1;Dbxref=GeneID:56790,GenBank:NP_001394696.1,MGI:MGI:1929651;Name=NP_001394696.1;Note=isoform 2 is encoded by transcript variant 11;gbkey=CDS;gene=Supt20;product=transcription factor SPT20 homolog isoform 2;protein_id=NP_001394696.1;extra_copy_number=0
CM058243.1	Liftoff	CDS	52666952	52667109	.	+	.	ID=cds-NP_001394696.1;Parent=rna-NM_001407767.1;Dbxref=GeneID:56790,GenBank:NP_001394696.1,MGI:MGI:1929651;Name=NP_001394696.1;Note=isoform 2 is encoded by transcript variant 11;gbkey=CDS;gene=Supt20;product=transcription factor SPT20 homolog isoform 2;protein_id=NP_001394696.1;extra_copy_number=0
CM058243.1	Liftoff	CDS	52668036	52668062	.	+	.	ID=cds-NP_001394696.1;Parent=rna-NM_001407767.1;Dbxref=GeneID:56790,GenBank:NP_001394696.1,MGI:MGI:1929651;Name=NP_001394696.1;Note=isoform 2 is encoded by transcript variant 11;gbkey=CDS;gene=Supt20;product=transcription factor SPT20 homolog isoform 2;protein_id=NP_001394696.1;extra_copy_number=0
CM058243.1	Liftoff	CDS	52668593	52668625	.	+	.	ID=cds-NP_001394696.1;Parent=rna-NM_001407767.1;Dbxref=GeneID:56790,GenBank:NP_001394696.1,MGI:MGI:1929651;Name=NP_001394696.1;Note=isoform 2 is encoded by transcript variant 11;gbkey=CDS;gene=Supt20;product=transcription factor SPT20 homolog isoform 2;protein_id=NP_001394696.1;extra_copy_number=0
CM058243.1	Liftoff	CDS	52669548	52669656	.	+	.	ID=cds-NP_001394696.1;Parent=rna-NM_001407767.1;Dbxref=GeneID:56790,GenBank:NP_001394696.1,MGI:MGI:1929651;Name=NP_001394696.1;Note=isoform 2 is encoded by transcript variant 11;gbkey=CDS;gene=Supt20;product=transcription factor SPT20 homolog isoform 2;protein_id=NP_001394696.1;extra_copy_number=0
CM058243.1	Liftoff	CDS	52670014	52670116	.	+	.	ID=cds-NP_001394696.1;Parent=rna-NM_001407767.1;Dbxref=GeneID:56790,GenBank:NP_001394696.1,MGI:MGI:1929651;Name=NP_001394696.1;Note=isoform 2 is encoded by transcript variant 11;gbkey=CDS;gene=Supt20;product=transcription factor SPT20 homolog isoform 2;protein_id=NP_001394696.1;extra_copy_number=0
CM058243.1	Liftoff	CDS	52670394	52670549	.	+	.	ID=cds-NP_001394696.1;Parent=rna-NM_001407767.1;Dbxref=GeneID:56790,GenBank:NP_001394696.1,MGI:MGI:1929651;Name=NP_001394696.1;Note=isoform 2 is encoded by transcript variant 11;gbkey=CDS;gene=Supt20;product=transcription factor SPT20 homolog isoform 2;protein_id=NP_001394696.1;extra_copy_number=0
CM058243.1	Liftoff	CDS	52672199	52672505	.	+	.	ID=cds-NP_001394696.1;Parent=rna-NM_001407767.1;Dbxref=GeneID:56790,GenBank:NP_001394696.1,MGI:MGI:1929651;Name=NP_001394696.1;Note=isoform 2 is encoded by transcript variant 11;gbkey=CDS;gene=Supt20;product=transcription factor SPT20 homolog isoform 2;protein_id=NP_001394696.1;extra_copy_number=0
CM058243.1	Liftoff	CDS	52673094	52673251	.	+	.	ID=cds-NP_001394696.1;Parent=rna-NM_001407767.1;Dbxref=GeneID:56790,GenBank:NP_001394696.1,MGI:MGI:1929651;Name=NP_001394696.1;Note=isoform 2 is encoded by transcript variant 11;gbkey=CDS;gene=Supt20;product=transcription factor SPT20 homolog isoform 2;protein_id=NP_001394696.1;extra_copy_number=0
CM058243.1	Liftoff	CDS	52675266	52675321	.	+	.	ID=cds-NP_001394696.1;Parent=rna-NM_001407767.1;Dbxref=GeneID:56790,GenBank:NP_001394696.1,MGI:MGI:1929651;Name=NP_001394696.1;Note=isoform 2 is encoded by transcript variant 11;gbkey=CDS;gene=Supt20;product=transcription factor SPT20 homolog isoform 2;protein_id=NP_001394696.1;extra_copy_number=0
CM058243.1	Liftoff	CDS	52677381	52677500	.	+	.	ID=cds-NP_001394696.1;Parent=rna-NM_001407767.1;Dbxref=GeneID:56790,GenBank:NP_001394696.1,MGI:MGI:1929651;Name=NP_001394696.1;Note=isoform 2 is encoded by transcript variant 11;gbkey=CDS;gene=Supt20;product=transcription factor SPT20 homolog isoform 2;protein_id=NP_001394696.1;extra_copy_number=0
CM058243.1	Liftoff	CDS	52680846	52680951	.	+	.	ID=cds-NP_001394696.1;Parent=rna-NM_001407767.1;Dbxref=GeneID:56790,GenBank:NP_001394696.1,MGI:MGI:1929651;Name=NP_001394696.1;Note=isoform 2 is encoded by transcript variant 11;gbkey=CDS;gene=Supt20;product=transcription factor SPT20 homolog isoform 2;protein_id=NP_001394696.1;extra_copy_number=0
CM058243.1	Liftoff	CDS	52682445	52682572	.	+	.	ID=cds-NP_001394696.1;Parent=rna-NM_001407767.1;Dbxref=GeneID:56790,GenBank:NP_001394696.1,MGI:MGI:1929651;Name=NP_001394696.1;Note=isoform 2 is encoded by transcript variant 11;gbkey=CDS;gene=Supt20;product=transcription factor SPT20 homolog isoform 2;protein_id=NP_001394696.1;extra_copy_number=0
CM058243.1	Liftoff	CDS	52683220	52683357	.	+	.	ID=cds-NP_001394696.1;Parent=rna-NM_001407767.1;Dbxref=GeneID:56790,GenBank:NP_001394696.1,MGI:MGI:1929651;Name=NP_001394696.1;Note=isoform 2 is encoded by transcript variant 11;gbkey=CDS;gene=Supt20;product=transcription factor SPT20 homolog isoform 2;protein_id=NP_001394696.1;extra_copy_number=0
CM058243.1	Liftoff	mRNA	52647724	52683633	.	+	.	ID=rna-XM_006501803.3;Parent=gene-Supt20;Dbxref=GeneID:56790,GenBank:XM_006501803.3,MGI:MGI:1929651;Name=XM_006501803.3;gbkey=mRNA;gene=Supt20;model_evidence=Supporting evidence includes similarity to: 9 mRNAs%2C 41 ESTs%2C 2 Proteins%2C 490 long SRA reads%2C and 99%25 coverage of the annotated genomic feature by RNAseq alignments%2C including 27 samples with support for all annotated introns;product=SPT20 SAGA complex component%2C transcript variant X3;transcript_id=XM_006501803.3;matches_ref_protein=True;valid_ORF=True;extra_copy_number=0
CM058243.1	Liftoff	exon	52647724	52647828	.	+	.	ID=exon-XM_006501803.3-1;Parent=rna-XM_006501803.3;Dbxref=GeneID:56790,GenBank:XM_006501803.3,MGI:MGI:1929651;gbkey=mRNA;gene=Supt20;product=SPT20 SAGA complex component%2C transcript variant X3;transcript_id=XM_006501803.3;extra_copy_number=0
CM058243.1	Liftoff	exon	52647963	52648068	.	+	.	ID=exon-XM_006501803.3-2;Parent=rna-XM_006501803.3;Dbxref=GeneID:56790,GenBank:XM_006501803.3,MGI:MGI:1929651;gbkey=mRNA;gene=Supt20;product=SPT20 SAGA complex component%2C transcript variant X3;transcript_id=XM_006501803.3;extra_copy_number=0
CM058243.1	Liftoff	exon	52649983	52650067	.	+	.	ID=exon-XM_006501803.3-3;Parent=rna-XM_006501803.3;Dbxref=GeneID:56790,GenBank:XM_006501803.3,MGI:MGI:1929651;gbkey=mRNA;gene=Supt20;product=SPT20 SAGA complex component%2C transcript variant X3;transcript_id=XM_006501803.3;extra_copy_number=0
CM058243.1	Liftoff	exon	52651344	52651379	.	+	.	ID=exon-XM_006501803.3-4;Parent=rna-XM_006501803.3;Dbxref=GeneID:56790,GenBank:XM_006501803.3,MGI:MGI:1929651;gbkey=mRNA;gene=Supt20;product=SPT20 SAGA complex component%2C transcript variant X3;transcript_id=XM_006501803.3;extra_copy_number=0
CM058243.1	Liftoff	exon	52651811	52651869	.	+	.	ID=exon-XM_006501803.3-5;Parent=rna-XM_006501803.3;Dbxref=GeneID:56790,GenBank:XM_006501803.3,MGI:MGI:1929651;gbkey=mRNA;gene=Supt20;product=SPT20 SAGA complex component%2C transcript variant X3;transcript_id=XM_006501803.3;extra_copy_number=0
CM058243.1	Liftoff	exon	52653453	52653519	.	+	.	ID=exon-XM_006501803.3-6;Parent=rna-XM_006501803.3;Dbxref=GeneID:56790,GenBank:XM_006501803.3,MGI:MGI:1929651;gbkey=mRNA;gene=Supt20;product=SPT20 SAGA complex component%2C transcript variant X3;transcript_id=XM_006501803.3;extra_copy_number=0
CM058243.1	Liftoff	exon	52656347	52656476	.	+	.	ID=exon-XM_006501803.3-7;Parent=rna-XM_006501803.3;Dbxref=GeneID:56790,GenBank:XM_006501803.3,MGI:MGI:1929651;gbkey=mRNA;gene=Supt20;product=SPT20 SAGA complex component%2C transcript variant X3;transcript_id=XM_006501803.3;extra_copy_number=0
CM058243.1	Liftoff	exon	52657931	52658034	.	+	.	ID=exon-XM_006501803.3-8;Parent=rna-XM_006501803.3;Dbxref=GeneID:56790,GenBank:XM_006501803.3,MGI:MGI:1929651;gbkey=mRNA;gene=Supt20;product=SPT20 SAGA complex component%2C transcript variant X3;transcript_id=XM_006501803.3;extra_copy_number=0
CM058243.1	Liftoff	exon	52661720	52661836	.	+	.	ID=exon-XM_006501803.3-9;Parent=rna-XM_006501803.3;Dbxref=GeneID:56790,GenBank:XM_006501803.3,MGI:MGI:1929651;gbkey=mRNA;gene=Supt20;product=SPT20 SAGA complex component%2C transcript variant X3;transcript_id=XM_006501803.3;extra_copy_number=0
CM058243.1	Liftoff	exon	52661948	52662001	.	+	.	ID=exon-XM_006501803.3-10;Parent=rna-XM_006501803.3;Dbxref=GeneID:56790,GenBank:XM_006501803.3,MGI:MGI:1929651;gbkey=mRNA;gene=Supt20;product=SPT20 SAGA complex component%2C transcript variant X3;transcript_id=XM_006501803.3;extra_copy_number=0
CM058243.1	Liftoff	exon	52663117	52663256	.	+	.	ID=exon-XM_006501803.3-11;Parent=rna-XM_006501803.3;Dbxref=GeneID:56790,GenBank:XM_006501803.3,MGI:MGI:1929651;gbkey=mRNA;gene=Supt20;product=SPT20 SAGA complex component%2C transcript variant X3;transcript_id=XM_006501803.3;extra_copy_number=0
CM058243.1	Liftoff	exon	52663891	52664047	.	+	.	ID=exon-XM_006501803.3-12;Parent=rna-XM_006501803.3;Dbxref=GeneID:56790,GenBank:XM_006501803.3,MGI:MGI:1929651;gbkey=mRNA;gene=Supt20;product=SPT20 SAGA complex component%2C transcript variant X3;transcript_id=XM_006501803.3;extra_copy_number=0
CM058243.1	Liftoff	exon	52664133	52664189	.	+	.	ID=exon-XM_006501803.3-13;Parent=rna-XM_006501803.3;Dbxref=GeneID:56790,GenBank:XM_006501803.3,MGI:MGI:1929651;gbkey=mRNA;gene=Supt20;product=SPT20 SAGA complex component%2C transcript variant X3;transcript_id=XM_006501803.3;extra_copy_number=0
CM058243.1	Liftoff	exon	52665261	52665332	.	+	.	ID=exon-XM_006501803.3-14;Parent=rna-XM_006501803.3;Dbxref=GeneID:56790,GenBank:XM_006501803.3,MGI:MGI:1929651;gbkey=mRNA;gene=Supt20;product=SPT20 SAGA complex component%2C transcript variant X3;transcript_id=XM_006501803.3;extra_copy_number=0
CM058243.1	Liftoff	exon	52666952	52667109	.	+	.	ID=exon-XM_006501803.3-15;Parent=rna-XM_006501803.3;Dbxref=GeneID:56790,GenBank:XM_006501803.3,MGI:MGI:1929651;gbkey=mRNA;gene=Supt20;product=SPT20 SAGA complex component%2C transcript variant X3;transcript_id=XM_006501803.3;extra_copy_number=0
CM058243.1	Liftoff	exon	52668036	52668062	.	+	.	ID=exon-XM_006501803.3-16;Parent=rna-XM_006501803.3;Dbxref=GeneID:56790,GenBank:XM_006501803.3,MGI:MGI:1929651;gbkey=mRNA;gene=Supt20;product=SPT20 SAGA complex component%2C transcript variant X3;transcript_id=XM_006501803.3;extra_copy_number=0
CM058243.1	Liftoff	exon	52668593	52668625	.	+	.	ID=exon-XM_006501803.3-17;Parent=rna-XM_006501803.3;Dbxref=GeneID:56790,GenBank:XM_006501803.3,MGI:MGI:1929651;gbkey=mRNA;gene=Supt20;product=SPT20 SAGA complex component%2C transcript variant X3;transcript_id=XM_006501803.3;extra_copy_number=0
CM058243.1	Liftoff	exon	52669548	52669656	.	+	.	ID=exon-XM_006501803.3-18;Parent=rna-XM_006501803.3;Dbxref=GeneID:56790,GenBank:XM_006501803.3,MGI:MGI:1929651;gbkey=mRNA;gene=Supt20;product=SPT20 SAGA complex component%2C transcript variant X3;transcript_id=XM_006501803.3;extra_copy_number=0
CM058243.1	Liftoff	exon	52670014	52670116	.	+	.	ID=exon-XM_006501803.3-19;Parent=rna-XM_006501803.3;Dbxref=GeneID:56790,GenBank:XM_006501803.3,MGI:MGI:1929651;gbkey=mRNA;gene=Supt20;product=SPT20 SAGA complex component%2C transcript variant X3;transcript_id=XM_006501803.3;extra_copy_number=0
CM058243.1	Liftoff	exon	52670394	52670549	.	+	.	ID=exon-XM_006501803.3-20;Parent=rna-XM_006501803.3;Dbxref=GeneID:56790,GenBank:XM_006501803.3,MGI:MGI:1929651;gbkey=mRNA;gene=Supt20;product=SPT20 SAGA complex component%2C transcript variant X3;transcript_id=XM_006501803.3;extra_copy_number=0
CM058243.1	Liftoff	exon	52672199	52672505	.	+	.	ID=exon-XM_006501803.3-21;Parent=rna-XM_006501803.3;Dbxref=GeneID:56790,GenBank:XM_006501803.3,MGI:MGI:1929651;gbkey=mRNA;gene=Supt20;product=SPT20 SAGA complex component%2C transcript variant X3;transcript_id=XM_006501803.3;extra_copy_number=0
CM058243.1	Liftoff	exon	52673094	52673251	.	+	.	ID=exon-XM_006501803.3-22;Parent=rna-XM_006501803.3;Dbxref=GeneID:56790,GenBank:XM_006501803.3,MGI:MGI:1929651;gbkey=mRNA;gene=Supt20;product=SPT20 SAGA complex component%2C transcript variant X3;transcript_id=XM_006501803.3;extra_copy_number=0
CM058243.1	Liftoff	exon	52675266	52675321	.	+	.	ID=exon-XM_006501803.3-23;Parent=rna-XM_006501803.3;Dbxref=GeneID:56790,GenBank:XM_006501803.3,MGI:MGI:1929651;gbkey=mRNA;gene=Supt20;product=SPT20 SAGA complex component%2C transcript variant X3;transcript_id=XM_006501803.3;extra_copy_number=0
CM058243.1	Liftoff	exon	52677381	52677500	.	+	.	ID=exon-XM_006501803.3-24;Parent=rna-XM_006501803.3;Dbxref=GeneID:56790,GenBank:XM_006501803.3,MGI:MGI:1929651;gbkey=mRNA;gene=Supt20;product=SPT20 SAGA complex component%2C transcript variant X3;transcript_id=XM_006501803.3;extra_copy_number=0
CM058243.1	Liftoff	exon	52680846	52680951	.	+	.	ID=exon-XM_006501803.3-25;Parent=rna-XM_006501803.3;Dbxref=GeneID:56790,GenBank:XM_006501803.3,MGI:MGI:1929651;gbkey=mRNA;gene=Supt20;product=SPT20 SAGA complex component%2C transcript variant X3;transcript_id=XM_006501803.3;extra_copy_number=0
CM058243.1	Liftoff	exon	52682445	52682572	.	+	.	ID=exon-XM_006501803.3-26;Parent=rna-XM_006501803.3;Dbxref=GeneID:56790,GenBank:XM_006501803.3,MGI:MGI:1929651;gbkey=mRNA;gene=Supt20;product=SPT20 SAGA complex component%2C transcript variant X3;transcript_id=XM_006501803.3;extra_copy_number=0
CM058243.1	Liftoff	exon	52683220	52683633	.	+	.	ID=exon-XM_006501803.3-27;Parent=rna-XM_006501803.3;Dbxref=GeneID:56790,GenBank:XM_006501803.3,MGI:MGI:1929651;gbkey=mRNA;gene=Supt20;product=SPT20 SAGA complex component%2C transcript variant X3;transcript_id=XM_006501803.3;extra_copy_number=0
CM058243.1	Liftoff	CDS	52650065	52650067	.	+	.	ID=cds-XP_006501866.1;Parent=rna-XM_006501803.3;Dbxref=GeneID:56790,GenBank:XP_006501866.1,MGI:MGI:1929651;Name=XP_006501866.1;gbkey=CDS;gene=Supt20;product=transcription factor SPT20 homolog isoform X1;protein_id=XP_006501866.1;extra_copy_number=0
CM058243.1	Liftoff	CDS	52651344	52651379	.	+	.	ID=cds-XP_006501866.1;Parent=rna-XM_006501803.3;Dbxref=GeneID:56790,GenBank:XP_006501866.1,MGI:MGI:1929651;Name=XP_006501866.1;gbkey=CDS;gene=Supt20;product=transcription factor SPT20 homolog isoform X1;protein_id=XP_006501866.1;extra_copy_number=0
CM058243.1	Liftoff	CDS	52651811	52651869	.	+	.	ID=cds-XP_006501866.1;Parent=rna-XM_006501803.3;Dbxref=GeneID:56790,GenBank:XP_006501866.1,MGI:MGI:1929651;Name=XP_006501866.1;gbkey=CDS;gene=Supt20;product=transcription factor SPT20 homolog isoform X1;protein_id=XP_006501866.1;extra_copy_number=0
CM058243.1	Liftoff	CDS	52653453	52653519	.	+	.	ID=cds-XP_006501866.1;Parent=rna-XM_006501803.3;Dbxref=GeneID:56790,GenBank:XP_006501866.1,MGI:MGI:1929651;Name=XP_006501866.1;gbkey=CDS;gene=Supt20;product=transcription factor SPT20 homolog isoform X1;protein_id=XP_006501866.1;extra_copy_number=0
CM058243.1	Liftoff	CDS	52656347	52656476	.	+	.	ID=cds-XP_006501866.1;Parent=rna-XM_006501803.3;Dbxref=GeneID:56790,GenBank:XP_006501866.1,MGI:MGI:1929651;Name=XP_006501866.1;gbkey=CDS;gene=Supt20;product=transcription factor SPT20 homolog isoform X1;protein_id=XP_006501866.1;extra_copy_number=0
CM058243.1	Liftoff	CDS	52657931	52658034	.	+	.	ID=cds-XP_006501866.1;Parent=rna-XM_006501803.3;Dbxref=GeneID:56790,GenBank:XP_006501866.1,MGI:MGI:1929651;Name=XP_006501866.1;gbkey=CDS;gene=Supt20;product=transcription factor SPT20 homolog isoform X1;protein_id=XP_006501866.1;extra_copy_number=0
CM058243.1	Liftoff	CDS	52661720	52661836	.	+	.	ID=cds-XP_006501866.1;Parent=rna-XM_006501803.3;Dbxref=GeneID:56790,GenBank:XP_006501866.1,MGI:MGI:1929651;Name=XP_006501866.1;gbkey=CDS;gene=Supt20;product=transcription factor SPT20 homolog isoform X1;protein_id=XP_006501866.1;extra_copy_number=0
CM058243.1	Liftoff	CDS	52661948	52662001	.	+	.	ID=cds-XP_006501866.1;Parent=rna-XM_006501803.3;Dbxref=GeneID:56790,GenBank:XP_006501866.1,MGI:MGI:1929651;Name=XP_006501866.1;gbkey=CDS;gene=Supt20;product=transcription factor SPT20 homolog isoform X1;protein_id=XP_006501866.1;extra_copy_number=0
CM058243.1	Liftoff	CDS	52663117	52663256	.	+	.	ID=cds-XP_006501866.1;Parent=rna-XM_006501803.3;Dbxref=GeneID:56790,GenBank:XP_006501866.1,MGI:MGI:1929651;Name=XP_006501866.1;gbkey=CDS;gene=Supt20;product=transcription factor SPT20 homolog isoform X1;protein_id=XP_006501866.1;extra_copy_number=0
CM058243.1	Liftoff	CDS	52663891	52664047	.	+	.	ID=cds-XP_006501866.1;Parent=rna-XM_006501803.3;Dbxref=GeneID:56790,GenBank:XP_006501866.1,MGI:MGI:1929651;Name=XP_006501866.1;gbkey=CDS;gene=Supt20;product=transcription factor SPT20 homolog isoform X1;protein_id=XP_006501866.1;extra_copy_number=0
CM058243.1	Liftoff	CDS	52664133	52664189	.	+	.	ID=cds-XP_006501866.1;Parent=rna-XM_006501803.3;Dbxref=GeneID:56790,GenBank:XP_006501866.1,MGI:MGI:1929651;Name=XP_006501866.1;gbkey=CDS;gene=Supt20;product=transcription factor SPT20 homolog isoform X1;protein_id=XP_006501866.1;extra_copy_number=0
CM058243.1	Liftoff	CDS	52665261	52665332	.	+	.	ID=cds-XP_006501866.1;Parent=rna-XM_006501803.3;Dbxref=GeneID:56790,GenBank:XP_006501866.1,MGI:MGI:1929651;Name=XP_006501866.1;gbkey=CDS;gene=Supt20;product=transcription factor SPT20 homolog isoform X1;protein_id=XP_006501866.1;extra_copy_number=0
CM058243.1	Liftoff	CDS	52666952	52667109	.	+	.	ID=cds-XP_006501866.1;Parent=rna-XM_006501803.3;Dbxref=GeneID:56790,GenBank:XP_006501866.1,MGI:MGI:1929651;Name=XP_006501866.1;gbkey=CDS;gene=Supt20;product=transcription factor SPT20 homolog isoform X1;protein_id=XP_006501866.1;extra_copy_number=0
CM058243.1	Liftoff	CDS	52668036	52668062	.	+	.	ID=cds-XP_006501866.1;Parent=rna-XM_006501803.3;Dbxref=GeneID:56790,GenBank:XP_006501866.1,MGI:MGI:1929651;Name=XP_006501866.1;gbkey=CDS;gene=Supt20;product=transcription factor SPT20 homolog isoform X1;protein_id=XP_006501866.1;extra_copy_number=0
CM058243.1	Liftoff	CDS	52668593	52668625	.	+	.	ID=cds-XP_006501866.1;Parent=rna-XM_006501803.3;Dbxref=GeneID:56790,GenBank:XP_006501866.1,MGI:MGI:1929651;Name=XP_006501866.1;gbkey=CDS;gene=Supt20;product=transcription factor SPT20 homolog isoform X1;protein_id=XP_006501866.1;extra_copy_number=0
CM058243.1	Liftoff	CDS	52669548	52669656	.	+	.	ID=cds-XP_006501866.1;Parent=rna-XM_006501803.3;Dbxref=GeneID:56790,GenBank:XP_006501866.1,MGI:MGI:1929651;Name=XP_006501866.1;gbkey=CDS;gene=Supt20;product=transcription factor SPT20 homolog isoform X1;protein_id=XP_006501866.1;extra_copy_number=0
CM058243.1	Liftoff	CDS	52670014	52670116	.	+	.	ID=cds-XP_006501866.1;Parent=rna-XM_006501803.3;Dbxref=GeneID:56790,GenBank:XP_006501866.1,MGI:MGI:1929651;Name=XP_006501866.1;gbkey=CDS;gene=Supt20;product=transcription factor SPT20 homolog isoform X1;protein_id=XP_006501866.1;extra_copy_number=0
CM058243.1	Liftoff	CDS	52670394	52670549	.	+	.	ID=cds-XP_006501866.1;Parent=rna-XM_006501803.3;Dbxref=GeneID:56790,GenBank:XP_006501866.1,MGI:MGI:1929651;Name=XP_006501866.1;gbkey=CDS;gene=Supt20;product=transcription factor SPT20 homolog isoform X1;protein_id=XP_006501866.1;extra_copy_number=0
CM058243.1	Liftoff	CDS	52672199	52672505	.	+	.	ID=cds-XP_006501866.1;Parent=rna-XM_006501803.3;Dbxref=GeneID:56790,GenBank:XP_006501866.1,MGI:MGI:1929651;Name=XP_006501866.1;gbkey=CDS;gene=Supt20;product=transcription factor SPT20 homolog isoform X1;protein_id=XP_006501866.1;extra_copy_number=0
CM058243.1	Liftoff	CDS	52673094	52673251	.	+	.	ID=cds-XP_006501866.1;Parent=rna-XM_006501803.3;Dbxref=GeneID:56790,GenBank:XP_006501866.1,MGI:MGI:1929651;Name=XP_006501866.1;gbkey=CDS;gene=Supt20;product=transcription factor SPT20 homolog isoform X1;protein_id=XP_006501866.1;extra_copy_number=0
CM058243.1	Liftoff	CDS	52675266	52675321	.	+	.	ID=cds-XP_006501866.1;Parent=rna-XM_006501803.3;Dbxref=GeneID:56790,GenBank:XP_006501866.1,MGI:MGI:1929651;Name=XP_006501866.1;gbkey=CDS;gene=Supt20;product=transcription factor SPT20 homolog isoform X1;protein_id=XP_006501866.1;extra_copy_number=0
CM058243.1	Liftoff	CDS	52677381	52677500	.	+	.	ID=cds-XP_006501866.1;Parent=rna-XM_006501803.3;Dbxref=GeneID:56790,GenBank:XP_006501866.1,MGI:MGI:1929651;Name=XP_006501866.1;gbkey=CDS;gene=Supt20;product=transcription factor SPT20 homolog isoform X1;protein_id=XP_006501866.1;extra_copy_number=0
CM058243.1	Liftoff	CDS	52680846	52680951	.	+	.	ID=cds-XP_006501866.1;Parent=rna-XM_006501803.3;Dbxref=GeneID:56790,GenBank:XP_006501866.1,MGI:MGI:1929651;Name=XP_006501866.1;gbkey=CDS;gene=Supt20;product=transcription factor SPT20 homolog isoform X1;protein_id=XP_006501866.1;extra_copy_number=0
CM058243.1	Liftoff	CDS	52682445	52682572	.	+	.	ID=cds-XP_006501866.1;Parent=rna-XM_006501803.3;Dbxref=GeneID:56790,GenBank:XP_006501866.1,MGI:MGI:1929651;Name=XP_006501866.1;gbkey=CDS;gene=Supt20;product=transcription factor SPT20 homolog isoform X1;protein_id=XP_006501866.1;extra_copy_number=0
CM058243.1	Liftoff	CDS	52683220	52683357	.	+	.	ID=cds-XP_006501866.1;Parent=rna-XM_006501803.3;Dbxref=GeneID:56790,GenBank:XP_006501866.1,MGI:MGI:1929651;Name=XP_006501866.1;gbkey=CDS;gene=Supt20;product=transcription factor SPT20 homolog isoform X1;protein_id=XP_006501866.1;extra_copy_number=0
CM058243.1	Liftoff	transcript	52647620	52683633	.	+	.	ID=rna-XR_001783729.2;Parent=gene-Supt20;Dbxref=GeneID:56790,GenBank:XR_001783729.2,MGI:MGI:1929651;Name=XR_001783729.2;gbkey=misc_RNA;gene=Supt20;model_evidence=Supporting evidence includes similarity to: 7 mRNAs%2C 51 ESTs%2C 577 long SRA reads%2C and 100%25 coverage of the annotated genomic feature by RNAseq alignments%2C including 42 samples with support for all annotated introns;product=SPT20 SAGA complex component%2C transcript variant X32;transcript_id=XR_001783729.2;extra_copy_number=0
CM058243.1	Liftoff	exon	52647620	52647719	.	+	.	ID=exon-XR_001783729.2-1;Parent=rna-XR_001783729.2;Dbxref=GeneID:56790,GenBank:XR_001783729.2,MGI:MGI:1929651;gbkey=misc_RNA;gene=Supt20;product=SPT20 SAGA complex component%2C transcript variant X32;transcript_id=XR_001783729.2;extra_copy_number=0
CM058243.1	Liftoff	exon	52647963	52648068	.	+	.	ID=exon-XR_001783729.2-2;Parent=rna-XR_001783729.2;Dbxref=GeneID:56790,GenBank:XR_001783729.2,MGI:MGI:1929651;gbkey=misc_RNA;gene=Supt20;product=SPT20 SAGA complex component%2C transcript variant X32;transcript_id=XR_001783729.2;extra_copy_number=0
CM058243.1	Liftoff	exon	52649983	52650067	.	+	.	ID=exon-XR_001783729.2-3;Parent=rna-XR_001783729.2;Dbxref=GeneID:56790,GenBank:XR_001783729.2,MGI:MGI:1929651;gbkey=misc_RNA;gene=Supt20;product=SPT20 SAGA complex component%2C transcript variant X32;transcript_id=XR_001783729.2;extra_copy_number=0
CM058243.1	Liftoff	exon	52651344	52651379	.	+	.	ID=exon-XR_001783729.2-4;Parent=rna-XR_001783729.2;Dbxref=GeneID:56790,GenBank:XR_001783729.2,MGI:MGI:1929651;gbkey=misc_RNA;gene=Supt20;product=SPT20 SAGA complex component%2C transcript variant X32;transcript_id=XR_001783729.2;extra_copy_number=0
CM058243.1	Liftoff	exon	52651811	52651869	.	+	.	ID=exon-XR_001783729.2-5;Parent=rna-XR_001783729.2;Dbxref=GeneID:56790,GenBank:XR_001783729.2,MGI:MGI:1929651;gbkey=misc_RNA;gene=Supt20;product=SPT20 SAGA complex component%2C transcript variant X32;transcript_id=XR_001783729.2;extra_copy_number=0
CM058243.1	Liftoff	exon	52653453	52653519	.	+	.	ID=exon-XR_001783729.2-6;Parent=rna-XR_001783729.2;Dbxref=GeneID:56790,GenBank:XR_001783729.2,MGI:MGI:1929651;gbkey=misc_RNA;gene=Supt20;product=SPT20 SAGA complex component%2C transcript variant X32;transcript_id=XR_001783729.2;extra_copy_number=0
CM058243.1	Liftoff	exon	52656347	52656476	.	+	.	ID=exon-XR_001783729.2-7;Parent=rna-XR_001783729.2;Dbxref=GeneID:56790,GenBank:XR_001783729.2,MGI:MGI:1929651;gbkey=misc_RNA;gene=Supt20;product=SPT20 SAGA complex component%2C transcript variant X32;transcript_id=XR_001783729.2;extra_copy_number=0
CM058243.1	Liftoff	exon	52657931	52658034	.	+	.	ID=exon-XR_001783729.2-8;Parent=rna-XR_001783729.2;Dbxref=GeneID:56790,GenBank:XR_001783729.2,MGI:MGI:1929651;gbkey=misc_RNA;gene=Supt20;product=SPT20 SAGA complex component%2C transcript variant X32;transcript_id=XR_001783729.2;extra_copy_number=0
CM058243.1	Liftoff	exon	52661720	52661836	.	+	.	ID=exon-XR_001783729.2-9;Parent=rna-XR_001783729.2;Dbxref=GeneID:56790,GenBank:XR_001783729.2,MGI:MGI:1929651;gbkey=misc_RNA;gene=Supt20;product=SPT20 SAGA complex component%2C transcript variant X32;transcript_id=XR_001783729.2;extra_copy_number=0
CM058243.1	Liftoff	exon	52661948	52662001	.	+	.	ID=exon-XR_001783729.2-10;Parent=rna-XR_001783729.2;Dbxref=GeneID:56790,GenBank:XR_001783729.2,MGI:MGI:1929651;gbkey=misc_RNA;gene=Supt20;product=SPT20 SAGA complex component%2C transcript variant X32;transcript_id=XR_001783729.2;extra_copy_number=0
CM058243.1	Liftoff	exon	52663117	52663256	.	+	.	ID=exon-XR_001783729.2-11;Parent=rna-XR_001783729.2;Dbxref=GeneID:56790,GenBank:XR_001783729.2,MGI:MGI:1929651;gbkey=misc_RNA;gene=Supt20;product=SPT20 SAGA complex component%2C transcript variant X32;transcript_id=XR_001783729.2;extra_copy_number=0
CM058243.1	Liftoff	exon	52663891	52664047	.	+	.	ID=exon-XR_001783729.2-12;Parent=rna-XR_001783729.2;Dbxref=GeneID:56790,GenBank:XR_001783729.2,MGI:MGI:1929651;gbkey=misc_RNA;gene=Supt20;product=SPT20 SAGA complex component%2C transcript variant X32;transcript_id=XR_001783729.2;extra_copy_number=0
CM058243.1	Liftoff	exon	52664133	52664189	.	+	.	ID=exon-XR_001783729.2-13;Parent=rna-XR_001783729.2;Dbxref=GeneID:56790,GenBank:XR_001783729.2,MGI:MGI:1929651;gbkey=misc_RNA;gene=Supt20;product=SPT20 SAGA complex component%2C transcript variant X32;transcript_id=XR_001783729.2;extra_copy_number=0
CM058243.1	Liftoff	exon	52665261	52665332	.	+	.	ID=exon-XR_001783729.2-14;Parent=rna-XR_001783729.2;Dbxref=GeneID:56790,GenBank:XR_001783729.2,MGI:MGI:1929651;gbkey=misc_RNA;gene=Supt20;product=SPT20 SAGA complex component%2C transcript variant X32;transcript_id=XR_001783729.2;extra_copy_number=0
CM058243.1	Liftoff	exon	52666952	52667109	.	+	.	ID=exon-XR_001783729.2-15;Parent=rna-XR_001783729.2;Dbxref=GeneID:56790,GenBank:XR_001783729.2,MGI:MGI:1929651;gbkey=misc_RNA;gene=Supt20;product=SPT20 SAGA complex component%2C transcript variant X32;transcript_id=XR_001783729.2;extra_copy_number=0
CM058243.1	Liftoff	exon	52668036	52668062	.	+	.	ID=exon-XR_001783729.2-16;Parent=rna-XR_001783729.2;Dbxref=GeneID:56790,GenBank:XR_001783729.2,MGI:MGI:1929651;gbkey=misc_RNA;gene=Supt20;product=SPT20 SAGA complex component%2C transcript variant X32;transcript_id=XR_001783729.2;extra_copy_number=0
CM058243.1	Liftoff	exon	52668593	52668625	.	+	.	ID=exon-XR_001783729.2-17;Parent=rna-XR_001783729.2;Dbxref=GeneID:56790,GenBank:XR_001783729.2,MGI:MGI:1929651;gbkey=misc_RNA;gene=Supt20;product=SPT20 SAGA complex component%2C transcript variant X32;transcript_id=XR_001783729.2;extra_copy_number=0
CM058243.1	Liftoff	exon	52669548	52669656	.	+	.	ID=exon-XR_001783729.2-18;Parent=rna-XR_001783729.2;Dbxref=GeneID:56790,GenBank:XR_001783729.2,MGI:MGI:1929651;gbkey=misc_RNA;gene=Supt20;product=SPT20 SAGA complex component%2C transcript variant X32;transcript_id=XR_001783729.2;extra_copy_number=0
CM058243.1	Liftoff	exon	52670017	52670116	.	+	.	ID=exon-XR_001783729.2-19;Parent=rna-XR_001783729.2;Dbxref=GeneID:56790,GenBank:XR_001783729.2,MGI:MGI:1929651;gbkey=misc_RNA;gene=Supt20;product=SPT20 SAGA complex component%2C transcript variant X32;transcript_id=XR_001783729.2;extra_copy_number=0
CM058243.1	Liftoff	exon	52670394	52670549	.	+	.	ID=exon-XR_001783729.2-20;Parent=rna-XR_001783729.2;Dbxref=GeneID:56790,GenBank:XR_001783729.2,MGI:MGI:1929651;gbkey=misc_RNA;gene=Supt20;product=SPT20 SAGA complex component%2C transcript variant X32;transcript_id=XR_001783729.2;extra_copy_number=0
CM058243.1	Liftoff	exon	52671498	52672505	.	+	.	ID=exon-XR_001783729.2-21;Parent=rna-XR_001783729.2;Dbxref=GeneID:56790,GenBank:XR_001783729.2,MGI:MGI:1929651;gbkey=misc_RNA;gene=Supt20;product=SPT20 SAGA complex component%2C transcript variant X32;transcript_id=XR_001783729.2;extra_copy_number=0
CM058243.1	Liftoff	exon	52673094	52673251	.	+	.	ID=exon-XR_001783729.2-22;Parent=rna-XR_001783729.2;Dbxref=GeneID:56790,GenBank:XR_001783729.2,MGI:MGI:1929651;gbkey=misc_RNA;gene=Supt20;product=SPT20 SAGA complex component%2C transcript variant X32;transcript_id=XR_001783729.2;extra_copy_number=0
CM058243.1	Liftoff	exon	52675266	52675321	.	+	.	ID=exon-XR_001783729.2-23;Parent=rna-XR_001783729.2;Dbxref=GeneID:56790,GenBank:XR_001783729.2,MGI:MGI:1929651;gbkey=misc_RNA;gene=Supt20;product=SPT20 SAGA complex component%2C transcript variant X32;transcript_id=XR_001783729.2;extra_copy_number=0
CM058243.1	Liftoff	exon	52677381	52677500	.	+	.	ID=exon-XR_001783729.2-24;Parent=rna-XR_001783729.2;Dbxref=GeneID:56790,GenBank:XR_001783729.2,MGI:MGI:1929651;gbkey=misc_RNA;gene=Supt20;product=SPT20 SAGA complex component%2C transcript variant X32;transcript_id=XR_001783729.2;extra_copy_number=0
CM058243.1	Liftoff	exon	52680846	52680951	.	+	.	ID=exon-XR_001783729.2-25;Parent=rna-XR_001783729.2;Dbxref=GeneID:56790,GenBank:XR_001783729.2,MGI:MGI:1929651;gbkey=misc_RNA;gene=Supt20;product=SPT20 SAGA complex component%2C transcript variant X32;transcript_id=XR_001783729.2;extra_copy_number=0
CM058243.1	Liftoff	exon	52682445	52682572	.	+	.	ID=exon-XR_001783729.2-26;Parent=rna-XR_001783729.2;Dbxref=GeneID:56790,GenBank:XR_001783729.2,MGI:MGI:1929651;gbkey=misc_RNA;gene=Supt20;product=SPT20 SAGA complex component%2C transcript variant X32;transcript_id=XR_001783729.2;extra_copy_number=0
CM058243.1	Liftoff	exon	52683220	52683633	.	+	.	ID=exon-XR_001783729.2-27;Parent=rna-XR_001783729.2;Dbxref=GeneID:56790,GenBank:XR_001783729.2,MGI:MGI:1929651;gbkey=misc_RNA;gene=Supt20;product=SPT20 SAGA complex component%2C transcript variant X32;transcript_id=XR_001783729.2;extra_copy_number=0
CM058243.1	Liftoff	transcript	52647620	52683639	.	+	.	ID=rna-XR_003954365.2;Parent=gene-Supt20;Dbxref=GeneID:56790,GenBank:XR_003954365.2,MGI:MGI:1929651;Name=XR_003954365.2;gbkey=misc_RNA;gene=Supt20;model_evidence=Supporting evidence includes similarity to: 9 mRNAs%2C 45 ESTs%2C 2 Proteins%2C 457 long SRA reads%2C and 100%25 coverage of the annotated genomic feature by RNAseq alignments%2C including 43 samples with support for all annotated introns;product=SPT20 SAGA complex component%2C transcript variant X36;transcript_id=XR_003954365.2;extra_copy_number=0
CM058243.1	Liftoff	exon	52647620	52647719	.	+	.	ID=exon-XR_003954365.2-1;Parent=rna-XR_003954365.2;Dbxref=GeneID:56790,GenBank:XR_003954365.2,MGI:MGI:1929651;gbkey=misc_RNA;gene=Supt20;product=SPT20 SAGA complex component%2C transcript variant X36;transcript_id=XR_003954365.2;extra_copy_number=0
CM058243.1	Liftoff	exon	52647963	52648068	.	+	.	ID=exon-XR_003954365.2-2;Parent=rna-XR_003954365.2;Dbxref=GeneID:56790,GenBank:XR_003954365.2,MGI:MGI:1929651;gbkey=misc_RNA;gene=Supt20;product=SPT20 SAGA complex component%2C transcript variant X36;transcript_id=XR_003954365.2;extra_copy_number=0
CM058243.1	Liftoff	exon	52649983	52650067	.	+	.	ID=exon-XR_003954365.2-3;Parent=rna-XR_003954365.2;Dbxref=GeneID:56790,GenBank:XR_003954365.2,MGI:MGI:1929651;gbkey=misc_RNA;gene=Supt20;product=SPT20 SAGA complex component%2C transcript variant X36;transcript_id=XR_003954365.2;extra_copy_number=0
CM058243.1	Liftoff	exon	52651344	52651379	.	+	.	ID=exon-XR_003954365.2-4;Parent=rna-XR_003954365.2;Dbxref=GeneID:56790,GenBank:XR_003954365.2,MGI:MGI:1929651;gbkey=misc_RNA;gene=Supt20;product=SPT20 SAGA complex component%2C transcript variant X36;transcript_id=XR_003954365.2;extra_copy_number=0
CM058243.1	Liftoff	exon	52651811	52651869	.	+	.	ID=exon-XR_003954365.2-5;Parent=rna-XR_003954365.2;Dbxref=GeneID:56790,GenBank:XR_003954365.2,MGI:MGI:1929651;gbkey=misc_RNA;gene=Supt20;product=SPT20 SAGA complex component%2C transcript variant X36;transcript_id=XR_003954365.2;extra_copy_number=0
CM058243.1	Liftoff	exon	52653453	52653519	.	+	.	ID=exon-XR_003954365.2-6;Parent=rna-XR_003954365.2;Dbxref=GeneID:56790,GenBank:XR_003954365.2,MGI:MGI:1929651;gbkey=misc_RNA;gene=Supt20;product=SPT20 SAGA complex component%2C transcript variant X36;transcript_id=XR_003954365.2;extra_copy_number=0
CM058243.1	Liftoff	exon	52656350	52656476	.	+	.	ID=exon-XR_003954365.2-7;Parent=rna-XR_003954365.2;Dbxref=GeneID:56790,GenBank:XR_003954365.2,MGI:MGI:1929651;gbkey=misc_RNA;gene=Supt20;product=SPT20 SAGA complex component%2C transcript variant X36;transcript_id=XR_003954365.2;extra_copy_number=0
CM058243.1	Liftoff	exon	52657931	52658034	.	+	.	ID=exon-XR_003954365.2-8;Parent=rna-XR_003954365.2;Dbxref=GeneID:56790,GenBank:XR_003954365.2,MGI:MGI:1929651;gbkey=misc_RNA;gene=Supt20;product=SPT20 SAGA complex component%2C transcript variant X36;transcript_id=XR_003954365.2;extra_copy_number=0
CM058243.1	Liftoff	exon	52661720	52661836	.	+	.	ID=exon-XR_003954365.2-9;Parent=rna-XR_003954365.2;Dbxref=GeneID:56790,GenBank:XR_003954365.2,MGI:MGI:1929651;gbkey=misc_RNA;gene=Supt20;product=SPT20 SAGA complex component%2C transcript variant X36;transcript_id=XR_003954365.2;extra_copy_number=0
CM058243.1	Liftoff	exon	52661948	52662001	.	+	.	ID=exon-XR_003954365.2-10;Parent=rna-XR_003954365.2;Dbxref=GeneID:56790,GenBank:XR_003954365.2,MGI:MGI:1929651;gbkey=misc_RNA;gene=Supt20;product=SPT20 SAGA complex component%2C transcript variant X36;transcript_id=XR_003954365.2;extra_copy_number=0
CM058243.1	Liftoff	exon	52663117	52663256	.	+	.	ID=exon-XR_003954365.2-11;Parent=rna-XR_003954365.2;Dbxref=GeneID:56790,GenBank:XR_003954365.2,MGI:MGI:1929651;gbkey=misc_RNA;gene=Supt20;product=SPT20 SAGA complex component%2C transcript variant X36;transcript_id=XR_003954365.2;extra_copy_number=0
CM058243.1	Liftoff	exon	52663891	52664047	.	+	.	ID=exon-XR_003954365.2-12;Parent=rna-XR_003954365.2;Dbxref=GeneID:56790,GenBank:XR_003954365.2,MGI:MGI:1929651;gbkey=misc_RNA;gene=Supt20;product=SPT20 SAGA complex component%2C transcript variant X36;transcript_id=XR_003954365.2;extra_copy_number=0
CM058243.1	Liftoff	exon	52664133	52664189	.	+	.	ID=exon-XR_003954365.2-13;Parent=rna-XR_003954365.2;Dbxref=GeneID:56790,GenBank:XR_003954365.2,MGI:MGI:1929651;gbkey=misc_RNA;gene=Supt20;product=SPT20 SAGA complex component%2C transcript variant X36;transcript_id=XR_003954365.2;extra_copy_number=0
CM058243.1	Liftoff	exon	52665261	52665332	.	+	.	ID=exon-XR_003954365.2-14;Parent=rna-XR_003954365.2;Dbxref=GeneID:56790,GenBank:XR_003954365.2,MGI:MGI:1929651;gbkey=misc_RNA;gene=Supt20;product=SPT20 SAGA complex component%2C transcript variant X36;transcript_id=XR_003954365.2;extra_copy_number=0
CM058243.1	Liftoff	exon	52666952	52667109	.	+	.	ID=exon-XR_003954365.2-15;Parent=rna-XR_003954365.2;Dbxref=GeneID:56790,GenBank:XR_003954365.2,MGI:MGI:1929651;gbkey=misc_RNA;gene=Supt20;product=SPT20 SAGA complex component%2C transcript variant X36;transcript_id=XR_003954365.2;extra_copy_number=0
CM058243.1	Liftoff	exon	52668036	52668062	.	+	.	ID=exon-XR_003954365.2-16;Parent=rna-XR_003954365.2;Dbxref=GeneID:56790,GenBank:XR_003954365.2,MGI:MGI:1929651;gbkey=misc_RNA;gene=Supt20;product=SPT20 SAGA complex component%2C transcript variant X36;transcript_id=XR_003954365.2;extra_copy_number=0
CM058243.1	Liftoff	exon	52668593	52668625	.	+	.	ID=exon-XR_003954365.2-17;Parent=rna-XR_003954365.2;Dbxref=GeneID:56790,GenBank:XR_003954365.2,MGI:MGI:1929651;gbkey=misc_RNA;gene=Supt20;product=SPT20 SAGA complex component%2C transcript variant X36;transcript_id=XR_003954365.2;extra_copy_number=0
CM058243.1	Liftoff	exon	52669548	52669656	.	+	.	ID=exon-XR_003954365.2-18;Parent=rna-XR_003954365.2;Dbxref=GeneID:56790,GenBank:XR_003954365.2,MGI:MGI:1929651;gbkey=misc_RNA;gene=Supt20;product=SPT20 SAGA complex component%2C transcript variant X36;transcript_id=XR_003954365.2;extra_copy_number=0
CM058243.1	Liftoff	exon	52670017	52670116	.	+	.	ID=exon-XR_003954365.2-19;Parent=rna-XR_003954365.2;Dbxref=GeneID:56790,GenBank:XR_003954365.2,MGI:MGI:1929651;gbkey=misc_RNA;gene=Supt20;product=SPT20 SAGA complex component%2C transcript variant X36;transcript_id=XR_003954365.2;extra_copy_number=0
CM058243.1	Liftoff	exon	52670394	52670549	.	+	.	ID=exon-XR_003954365.2-20;Parent=rna-XR_003954365.2;Dbxref=GeneID:56790,GenBank:XR_003954365.2,MGI:MGI:1929651;gbkey=misc_RNA;gene=Supt20;product=SPT20 SAGA complex component%2C transcript variant X36;transcript_id=XR_003954365.2;extra_copy_number=0
CM058243.1	Liftoff	exon	52671498	52672505	.	+	.	ID=exon-XR_003954365.2-21;Parent=rna-XR_003954365.2;Dbxref=GeneID:56790,GenBank:XR_003954365.2,MGI:MGI:1929651;gbkey=misc_RNA;gene=Supt20;product=SPT20 SAGA complex component%2C transcript variant X36;transcript_id=XR_003954365.2;extra_copy_number=0
CM058243.1	Liftoff	exon	52673094	52673251	.	+	.	ID=exon-XR_003954365.2-22;Parent=rna-XR_003954365.2;Dbxref=GeneID:56790,GenBank:XR_003954365.2,MGI:MGI:1929651;gbkey=misc_RNA;gene=Supt20;product=SPT20 SAGA complex component%2C transcript variant X36;transcript_id=XR_003954365.2;extra_copy_number=0
CM058243.1	Liftoff	exon	52675266	52675321	.	+	.	ID=exon-XR_003954365.2-23;Parent=rna-XR_003954365.2;Dbxref=GeneID:56790,GenBank:XR_003954365.2,MGI:MGI:1929651;gbkey=misc_RNA;gene=Supt20;product=SPT20 SAGA complex component%2C transcript variant X36;transcript_id=XR_003954365.2;extra_copy_number=0
CM058243.1	Liftoff	exon	52677414	52677500	.	+	.	ID=exon-XR_003954365.2-24;Parent=rna-XR_003954365.2;Dbxref=GeneID:56790,GenBank:XR_003954365.2,MGI:MGI:1929651;gbkey=misc_RNA;gene=Supt20;product=SPT20 SAGA complex component%2C transcript variant X36;transcript_id=XR_003954365.2;extra_copy_number=0
CM058243.1	Liftoff	exon	52680846	52680951	.	+	.	ID=exon-XR_003954365.2-25;Parent=rna-XR_003954365.2;Dbxref=GeneID:56790,GenBank:XR_003954365.2,MGI:MGI:1929651;gbkey=misc_RNA;gene=Supt20;product=SPT20 SAGA complex component%2C transcript variant X36;transcript_id=XR_003954365.2;extra_copy_number=0
CM058243.1	Liftoff	exon	52682445	52682572	.	+	.	ID=exon-XR_003954365.2-26;Parent=rna-XR_003954365.2;Dbxref=GeneID:56790,GenBank:XR_003954365.2,MGI:MGI:1929651;gbkey=misc_RNA;gene=Supt20;product=SPT20 SAGA complex component%2C transcript variant X36;transcript_id=XR_003954365.2;extra_copy_number=0
CM058243.1	Liftoff	exon	52683220	52683639	.	+	.	ID=exon-XR_003954365.2-27;Parent=rna-XR_003954365.2;Dbxref=GeneID:56790,GenBank:XR_003954365.2,MGI:MGI:1929651;gbkey=misc_RNA;gene=Supt20;product=SPT20 SAGA complex component%2C transcript variant X36;transcript_id=XR_003954365.2;extra_copy_number=0
CM058243.1	Liftoff	transcript	52647620	52683639	.	+	.	ID=rna-XR_004941374.1;Parent=gene-Supt20;Dbxref=GeneID:56790,GenBank:XR_004941374.1,MGI:MGI:1929651;Name=XR_004941374.1;gbkey=misc_RNA;gene=Supt20;model_evidence=Supporting evidence includes similarity to: 8 mRNAs%2C 50 ESTs%2C 2 Proteins%2C 579 long SRA reads%2C and 100%25 coverage of the annotated genomic feature by RNAseq alignments%2C including 44 samples with support for all annotated introns;product=SPT20 SAGA complex component%2C transcript variant X35;transcript_id=XR_004941374.1;extra_copy_number=0
CM058243.1	Liftoff	exon	52647620	52647719	.	+	.	ID=exon-XR_004941374.1-1;Parent=rna-XR_004941374.1;Dbxref=GeneID:56790,GenBank:XR_004941374.1,MGI:MGI:1929651;gbkey=misc_RNA;gene=Supt20;product=SPT20 SAGA complex component%2C transcript variant X35;transcript_id=XR_004941374.1;extra_copy_number=0
CM058243.1	Liftoff	exon	52647963	52648068	.	+	.	ID=exon-XR_004941374.1-2;Parent=rna-XR_004941374.1;Dbxref=GeneID:56790,GenBank:XR_004941374.1,MGI:MGI:1929651;gbkey=misc_RNA;gene=Supt20;product=SPT20 SAGA complex component%2C transcript variant X35;transcript_id=XR_004941374.1;extra_copy_number=0
CM058243.1	Liftoff	exon	52649983	52650067	.	+	.	ID=exon-XR_004941374.1-3;Parent=rna-XR_004941374.1;Dbxref=GeneID:56790,GenBank:XR_004941374.1,MGI:MGI:1929651;gbkey=misc_RNA;gene=Supt20;product=SPT20 SAGA complex component%2C transcript variant X35;transcript_id=XR_004941374.1;extra_copy_number=0
CM058243.1	Liftoff	exon	52651344	52651379	.	+	.	ID=exon-XR_004941374.1-4;Parent=rna-XR_004941374.1;Dbxref=GeneID:56790,GenBank:XR_004941374.1,MGI:MGI:1929651;gbkey=misc_RNA;gene=Supt20;product=SPT20 SAGA complex component%2C transcript variant X35;transcript_id=XR_004941374.1;extra_copy_number=0
CM058243.1	Liftoff	exon	52651811	52651869	.	+	.	ID=exon-XR_004941374.1-5;Parent=rna-XR_004941374.1;Dbxref=GeneID:56790,GenBank:XR_004941374.1,MGI:MGI:1929651;gbkey=misc_RNA;gene=Supt20;product=SPT20 SAGA complex component%2C transcript variant X35;transcript_id=XR_004941374.1;extra_copy_number=0
CM058243.1	Liftoff	exon	52653453	52653519	.	+	.	ID=exon-XR_004941374.1-6;Parent=rna-XR_004941374.1;Dbxref=GeneID:56790,GenBank:XR_004941374.1,MGI:MGI:1929651;gbkey=misc_RNA;gene=Supt20;product=SPT20 SAGA complex component%2C transcript variant X35;transcript_id=XR_004941374.1;extra_copy_number=0
CM058243.1	Liftoff	exon	52656350	52656476	.	+	.	ID=exon-XR_004941374.1-7;Parent=rna-XR_004941374.1;Dbxref=GeneID:56790,GenBank:XR_004941374.1,MGI:MGI:1929651;gbkey=misc_RNA;gene=Supt20;product=SPT20 SAGA complex component%2C transcript variant X35;transcript_id=XR_004941374.1;extra_copy_number=0
CM058243.1	Liftoff	exon	52657931	52658034	.	+	.	ID=exon-XR_004941374.1-8;Parent=rna-XR_004941374.1;Dbxref=GeneID:56790,GenBank:XR_004941374.1,MGI:MGI:1929651;gbkey=misc_RNA;gene=Supt20;product=SPT20 SAGA complex component%2C transcript variant X35;transcript_id=XR_004941374.1;extra_copy_number=0
CM058243.1	Liftoff	exon	52661720	52661836	.	+	.	ID=exon-XR_004941374.1-9;Parent=rna-XR_004941374.1;Dbxref=GeneID:56790,GenBank:XR_004941374.1,MGI:MGI:1929651;gbkey=misc_RNA;gene=Supt20;product=SPT20 SAGA complex component%2C transcript variant X35;transcript_id=XR_004941374.1;extra_copy_number=0
CM058243.1	Liftoff	exon	52661948	52662001	.	+	.	ID=exon-XR_004941374.1-10;Parent=rna-XR_004941374.1;Dbxref=GeneID:56790,GenBank:XR_004941374.1,MGI:MGI:1929651;gbkey=misc_RNA;gene=Supt20;product=SPT20 SAGA complex component%2C transcript variant X35;transcript_id=XR_004941374.1;extra_copy_number=0
CM058243.1	Liftoff	exon	52663117	52663256	.	+	.	ID=exon-XR_004941374.1-11;Parent=rna-XR_004941374.1;Dbxref=GeneID:56790,GenBank:XR_004941374.1,MGI:MGI:1929651;gbkey=misc_RNA;gene=Supt20;product=SPT20 SAGA complex component%2C transcript variant X35;transcript_id=XR_004941374.1;extra_copy_number=0
CM058243.1	Liftoff	exon	52663891	52664047	.	+	.	ID=exon-XR_004941374.1-12;Parent=rna-XR_004941374.1;Dbxref=GeneID:56790,GenBank:XR_004941374.1,MGI:MGI:1929651;gbkey=misc_RNA;gene=Supt20;product=SPT20 SAGA complex component%2C transcript variant X35;transcript_id=XR_004941374.1;extra_copy_number=0
CM058243.1	Liftoff	exon	52664133	52664189	.	+	.	ID=exon-XR_004941374.1-13;Parent=rna-XR_004941374.1;Dbxref=GeneID:56790,GenBank:XR_004941374.1,MGI:MGI:1929651;gbkey=misc_RNA;gene=Supt20;product=SPT20 SAGA complex component%2C transcript variant X35;transcript_id=XR_004941374.1;extra_copy_number=0
CM058243.1	Liftoff	exon	52665261	52665332	.	+	.	ID=exon-XR_004941374.1-14;Parent=rna-XR_004941374.1;Dbxref=GeneID:56790,GenBank:XR_004941374.1,MGI:MGI:1929651;gbkey=misc_RNA;gene=Supt20;product=SPT20 SAGA complex component%2C transcript variant X35;transcript_id=XR_004941374.1;extra_copy_number=0
CM058243.1	Liftoff	exon	52666952	52667109	.	+	.	ID=exon-XR_004941374.1-15;Parent=rna-XR_004941374.1;Dbxref=GeneID:56790,GenBank:XR_004941374.1,MGI:MGI:1929651;gbkey=misc_RNA;gene=Supt20;product=SPT20 SAGA complex component%2C transcript variant X35;transcript_id=XR_004941374.1;extra_copy_number=0
CM058243.1	Liftoff	exon	52668036	52668062	.	+	.	ID=exon-XR_004941374.1-16;Parent=rna-XR_004941374.1;Dbxref=GeneID:56790,GenBank:XR_004941374.1,MGI:MGI:1929651;gbkey=misc_RNA;gene=Supt20;product=SPT20 SAGA complex component%2C transcript variant X35;transcript_id=XR_004941374.1;extra_copy_number=0
CM058243.1	Liftoff	exon	52668593	52668625	.	+	.	ID=exon-XR_004941374.1-17;Parent=rna-XR_004941374.1;Dbxref=GeneID:56790,GenBank:XR_004941374.1,MGI:MGI:1929651;gbkey=misc_RNA;gene=Supt20;product=SPT20 SAGA complex component%2C transcript variant X35;transcript_id=XR_004941374.1;extra_copy_number=0
CM058243.1	Liftoff	exon	52669548	52669656	.	+	.	ID=exon-XR_004941374.1-18;Parent=rna-XR_004941374.1;Dbxref=GeneID:56790,GenBank:XR_004941374.1,MGI:MGI:1929651;gbkey=misc_RNA;gene=Supt20;product=SPT20 SAGA complex component%2C transcript variant X35;transcript_id=XR_004941374.1;extra_copy_number=0
CM058243.1	Liftoff	exon	52670017	52670116	.	+	.	ID=exon-XR_004941374.1-19;Parent=rna-XR_004941374.1;Dbxref=GeneID:56790,GenBank:XR_004941374.1,MGI:MGI:1929651;gbkey=misc_RNA;gene=Supt20;product=SPT20 SAGA complex component%2C transcript variant X35;transcript_id=XR_004941374.1;extra_copy_number=0
CM058243.1	Liftoff	exon	52670394	52670549	.	+	.	ID=exon-XR_004941374.1-20;Parent=rna-XR_004941374.1;Dbxref=GeneID:56790,GenBank:XR_004941374.1,MGI:MGI:1929651;gbkey=misc_RNA;gene=Supt20;product=SPT20 SAGA complex component%2C transcript variant X35;transcript_id=XR_004941374.1;extra_copy_number=0
CM058243.1	Liftoff	exon	52671498	52672505	.	+	.	ID=exon-XR_004941374.1-21;Parent=rna-XR_004941374.1;Dbxref=GeneID:56790,GenBank:XR_004941374.1,MGI:MGI:1929651;gbkey=misc_RNA;gene=Supt20;product=SPT20 SAGA complex component%2C transcript variant X35;transcript_id=XR_004941374.1;extra_copy_number=0
CM058243.1	Liftoff	exon	52673094	52673251	.	+	.	ID=exon-XR_004941374.1-22;Parent=rna-XR_004941374.1;Dbxref=GeneID:56790,GenBank:XR_004941374.1,MGI:MGI:1929651;gbkey=misc_RNA;gene=Supt20;product=SPT20 SAGA complex component%2C transcript variant X35;transcript_id=XR_004941374.1;extra_copy_number=0
CM058243.1	Liftoff	exon	52675266	52675321	.	+	.	ID=exon-XR_004941374.1-23;Parent=rna-XR_004941374.1;Dbxref=GeneID:56790,GenBank:XR_004941374.1,MGI:MGI:1929651;gbkey=misc_RNA;gene=Supt20;product=SPT20 SAGA complex component%2C transcript variant X35;transcript_id=XR_004941374.1;extra_copy_number=0
CM058243.1	Liftoff	exon	52677381	52677500	.	+	.	ID=exon-XR_004941374.1-24;Parent=rna-XR_004941374.1;Dbxref=GeneID:56790,GenBank:XR_004941374.1,MGI:MGI:1929651;gbkey=misc_RNA;gene=Supt20;product=SPT20 SAGA complex component%2C transcript variant X35;transcript_id=XR_004941374.1;extra_copy_number=0
CM058243.1	Liftoff	exon	52680846	52680951	.	+	.	ID=exon-XR_004941374.1-25;Parent=rna-XR_004941374.1;Dbxref=GeneID:56790,GenBank:XR_004941374.1,MGI:MGI:1929651;gbkey=misc_RNA;gene=Supt20;product=SPT20 SAGA complex component%2C transcript variant X35;transcript_id=XR_004941374.1;extra_copy_number=0
CM058243.1	Liftoff	exon	52682445	52682572	.	+	.	ID=exon-XR_004941374.1-26;Parent=rna-XR_004941374.1;Dbxref=GeneID:56790,GenBank:XR_004941374.1,MGI:MGI:1929651;gbkey=misc_RNA;gene=Supt20;product=SPT20 SAGA complex component%2C transcript variant X35;transcript_id=XR_004941374.1;extra_copy_number=0
CM058243.1	Liftoff	exon	52683220	52683639	.	+	.	ID=exon-XR_004941374.1-27;Parent=rna-XR_004941374.1;Dbxref=GeneID:56790,GenBank:XR_004941374.1,MGI:MGI:1929651;gbkey=misc_RNA;gene=Supt20;product=SPT20 SAGA complex component%2C transcript variant X35;transcript_id=XR_004941374.1;extra_copy_number=0
CM058243.1	Liftoff	transcript	52647621	52683639	.	+	.	ID=rna-XR_001783730.2;Parent=gene-Supt20;Dbxref=GeneID:56790,GenBank:XR_001783730.2,MGI:MGI:1929651;Name=XR_001783730.2;gbkey=misc_RNA;gene=Supt20;model_evidence=Supporting evidence includes similarity to: 9 mRNAs%2C 48 ESTs%2C 2 Proteins%2C 515 long SRA reads%2C and 100%25 coverage of the annotated genomic feature by RNAseq alignments%2C including 43 samples with support for all annotated introns;product=SPT20 SAGA complex component%2C transcript variant X33;transcript_id=XR_001783730.2;extra_copy_number=0
CM058243.1	Liftoff	exon	52647621	52647719	.	+	.	ID=exon-XR_001783730.2-1;Parent=rna-XR_001783730.2;Dbxref=GeneID:56790,GenBank:XR_001783730.2,MGI:MGI:1929651;gbkey=misc_RNA;gene=Supt20;product=SPT20 SAGA complex component%2C transcript variant X33;transcript_id=XR_001783730.2;extra_copy_number=0
CM058243.1	Liftoff	exon	52647963	52648068	.	+	.	ID=exon-XR_001783730.2-2;Parent=rna-XR_001783730.2;Dbxref=GeneID:56790,GenBank:XR_001783730.2,MGI:MGI:1929651;gbkey=misc_RNA;gene=Supt20;product=SPT20 SAGA complex component%2C transcript variant X33;transcript_id=XR_001783730.2;extra_copy_number=0
CM058243.1	Liftoff	exon	52649983	52650067	.	+	.	ID=exon-XR_001783730.2-3;Parent=rna-XR_001783730.2;Dbxref=GeneID:56790,GenBank:XR_001783730.2,MGI:MGI:1929651;gbkey=misc_RNA;gene=Supt20;product=SPT20 SAGA complex component%2C transcript variant X33;transcript_id=XR_001783730.2;extra_copy_number=0
CM058243.1	Liftoff	exon	52651344	52651379	.	+	.	ID=exon-XR_001783730.2-4;Parent=rna-XR_001783730.2;Dbxref=GeneID:56790,GenBank:XR_001783730.2,MGI:MGI:1929651;gbkey=misc_RNA;gene=Supt20;product=SPT20 SAGA complex component%2C transcript variant X33;transcript_id=XR_001783730.2;extra_copy_number=0
CM058243.1	Liftoff	exon	52651811	52651869	.	+	.	ID=exon-XR_001783730.2-5;Parent=rna-XR_001783730.2;Dbxref=GeneID:56790,GenBank:XR_001783730.2,MGI:MGI:1929651;gbkey=misc_RNA;gene=Supt20;product=SPT20 SAGA complex component%2C transcript variant X33;transcript_id=XR_001783730.2;extra_copy_number=0
CM058243.1	Liftoff	exon	52653453	52653519	.	+	.	ID=exon-XR_001783730.2-6;Parent=rna-XR_001783730.2;Dbxref=GeneID:56790,GenBank:XR_001783730.2,MGI:MGI:1929651;gbkey=misc_RNA;gene=Supt20;product=SPT20 SAGA complex component%2C transcript variant X33;transcript_id=XR_001783730.2;extra_copy_number=0
CM058243.1	Liftoff	exon	52656350	52656476	.	+	.	ID=exon-XR_001783730.2-7;Parent=rna-XR_001783730.2;Dbxref=GeneID:56790,GenBank:XR_001783730.2,MGI:MGI:1929651;gbkey=misc_RNA;gene=Supt20;product=SPT20 SAGA complex component%2C transcript variant X33;transcript_id=XR_001783730.2;extra_copy_number=0
CM058243.1	Liftoff	exon	52657931	52658034	.	+	.	ID=exon-XR_001783730.2-8;Parent=rna-XR_001783730.2;Dbxref=GeneID:56790,GenBank:XR_001783730.2,MGI:MGI:1929651;gbkey=misc_RNA;gene=Supt20;product=SPT20 SAGA complex component%2C transcript variant X33;transcript_id=XR_001783730.2;extra_copy_number=0
CM058243.1	Liftoff	exon	52661720	52661836	.	+	.	ID=exon-XR_001783730.2-9;Parent=rna-XR_001783730.2;Dbxref=GeneID:56790,GenBank:XR_001783730.2,MGI:MGI:1929651;gbkey=misc_RNA;gene=Supt20;product=SPT20 SAGA complex component%2C transcript variant X33;transcript_id=XR_001783730.2;extra_copy_number=0
CM058243.1	Liftoff	exon	52661948	52662001	.	+	.	ID=exon-XR_001783730.2-10;Parent=rna-XR_001783730.2;Dbxref=GeneID:56790,GenBank:XR_001783730.2,MGI:MGI:1929651;gbkey=misc_RNA;gene=Supt20;product=SPT20 SAGA complex component%2C transcript variant X33;transcript_id=XR_001783730.2;extra_copy_number=0
CM058243.1	Liftoff	exon	52663117	52663256	.	+	.	ID=exon-XR_001783730.2-11;Parent=rna-XR_001783730.2;Dbxref=GeneID:56790,GenBank:XR_001783730.2,MGI:MGI:1929651;gbkey=misc_RNA;gene=Supt20;product=SPT20 SAGA complex component%2C transcript variant X33;transcript_id=XR_001783730.2;extra_copy_number=0
CM058243.1	Liftoff	exon	52663891	52664047	.	+	.	ID=exon-XR_001783730.2-12;Parent=rna-XR_001783730.2;Dbxref=GeneID:56790,GenBank:XR_001783730.2,MGI:MGI:1929651;gbkey=misc_RNA;gene=Supt20;product=SPT20 SAGA complex component%2C transcript variant X33;transcript_id=XR_001783730.2;extra_copy_number=0
CM058243.1	Liftoff	exon	52664133	52664189	.	+	.	ID=exon-XR_001783730.2-13;Parent=rna-XR_001783730.2;Dbxref=GeneID:56790,GenBank:XR_001783730.2,MGI:MGI:1929651;gbkey=misc_RNA;gene=Supt20;product=SPT20 SAGA complex component%2C transcript variant X33;transcript_id=XR_001783730.2;extra_copy_number=0
CM058243.1	Liftoff	exon	52665261	52665332	.	+	.	ID=exon-XR_001783730.2-14;Parent=rna-XR_001783730.2;Dbxref=GeneID:56790,GenBank:XR_001783730.2,MGI:MGI:1929651;gbkey=misc_RNA;gene=Supt20;product=SPT20 SAGA complex component%2C transcript variant X33;transcript_id=XR_001783730.2;extra_copy_number=0
CM058243.1	Liftoff	exon	52666952	52667109	.	+	.	ID=exon-XR_001783730.2-15;Parent=rna-XR_001783730.2;Dbxref=GeneID:56790,GenBank:XR_001783730.2,MGI:MGI:1929651;gbkey=misc_RNA;gene=Supt20;product=SPT20 SAGA complex component%2C transcript variant X33;transcript_id=XR_001783730.2;extra_copy_number=0
CM058243.1	Liftoff	exon	52668036	52668062	.	+	.	ID=exon-XR_001783730.2-16;Parent=rna-XR_001783730.2;Dbxref=GeneID:56790,GenBank:XR_001783730.2,MGI:MGI:1929651;gbkey=misc_RNA;gene=Supt20;product=SPT20 SAGA complex component%2C transcript variant X33;transcript_id=XR_001783730.2;extra_copy_number=0
CM058243.1	Liftoff	exon	52668593	52668625	.	+	.	ID=exon-XR_001783730.2-17;Parent=rna-XR_001783730.2;Dbxref=GeneID:56790,GenBank:XR_001783730.2,MGI:MGI:1929651;gbkey=misc_RNA;gene=Supt20;product=SPT20 SAGA complex component%2C transcript variant X33;transcript_id=XR_001783730.2;extra_copy_number=0
CM058243.1	Liftoff	exon	52669548	52669656	.	+	.	ID=exon-XR_001783730.2-18;Parent=rna-XR_001783730.2;Dbxref=GeneID:56790,GenBank:XR_001783730.2,MGI:MGI:1929651;gbkey=misc_RNA;gene=Supt20;product=SPT20 SAGA complex component%2C transcript variant X33;transcript_id=XR_001783730.2;extra_copy_number=0
CM058243.1	Liftoff	exon	52670014	52670116	.	+	.	ID=exon-XR_001783730.2-19;Parent=rna-XR_001783730.2;Dbxref=GeneID:56790,GenBank:XR_001783730.2,MGI:MGI:1929651;gbkey=misc_RNA;gene=Supt20;product=SPT20 SAGA complex component%2C transcript variant X33;transcript_id=XR_001783730.2;extra_copy_number=0
CM058243.1	Liftoff	exon	52670394	52670549	.	+	.	ID=exon-XR_001783730.2-20;Parent=rna-XR_001783730.2;Dbxref=GeneID:56790,GenBank:XR_001783730.2,MGI:MGI:1929651;gbkey=misc_RNA;gene=Supt20;product=SPT20 SAGA complex component%2C transcript variant X33;transcript_id=XR_001783730.2;extra_copy_number=0
CM058243.1	Liftoff	exon	52671498	52672505	.	+	.	ID=exon-XR_001783730.2-21;Parent=rna-XR_001783730.2;Dbxref=GeneID:56790,GenBank:XR_001783730.2,MGI:MGI:1929651;gbkey=misc_RNA;gene=Supt20;product=SPT20 SAGA complex component%2C transcript variant X33;transcript_id=XR_001783730.2;extra_copy_number=0
CM058243.1	Liftoff	exon	52673094	52673251	.	+	.	ID=exon-XR_001783730.2-22;Parent=rna-XR_001783730.2;Dbxref=GeneID:56790,GenBank:XR_001783730.2,MGI:MGI:1929651;gbkey=misc_RNA;gene=Supt20;product=SPT20 SAGA complex component%2C transcript variant X33;transcript_id=XR_001783730.2;extra_copy_number=0
CM058243.1	Liftoff	exon	52675266	52675321	.	+	.	ID=exon-XR_001783730.2-23;Parent=rna-XR_001783730.2;Dbxref=GeneID:56790,GenBank:XR_001783730.2,MGI:MGI:1929651;gbkey=misc_RNA;gene=Supt20;product=SPT20 SAGA complex component%2C transcript variant X33;transcript_id=XR_001783730.2;extra_copy_number=0
CM058243.1	Liftoff	exon	52677414	52677500	.	+	.	ID=exon-XR_001783730.2-24;Parent=rna-XR_001783730.2;Dbxref=GeneID:56790,GenBank:XR_001783730.2,MGI:MGI:1929651;gbkey=misc_RNA;gene=Supt20;product=SPT20 SAGA complex component%2C transcript variant X33;transcript_id=XR_001783730.2;extra_copy_number=0
CM058243.1	Liftoff	exon	52680846	52680951	.	+	.	ID=exon-XR_001783730.2-25;Parent=rna-XR_001783730.2;Dbxref=GeneID:56790,GenBank:XR_001783730.2,MGI:MGI:1929651;gbkey=misc_RNA;gene=Supt20;product=SPT20 SAGA complex component%2C transcript variant X33;transcript_id=XR_001783730.2;extra_copy_number=0
CM058243.1	Liftoff	exon	52682445	52682572	.	+	.	ID=exon-XR_001783730.2-26;Parent=rna-XR_001783730.2;Dbxref=GeneID:56790,GenBank:XR_001783730.2,MGI:MGI:1929651;gbkey=misc_RNA;gene=Supt20;product=SPT20 SAGA complex component%2C transcript variant X33;transcript_id=XR_001783730.2;extra_copy_number=0
CM058243.1	Liftoff	exon	52683220	52683639	.	+	.	ID=exon-XR_001783730.2-27;Parent=rna-XR_001783730.2;Dbxref=GeneID:56790,GenBank:XR_001783730.2,MGI:MGI:1929651;gbkey=misc_RNA;gene=Supt20;product=SPT20 SAGA complex component%2C transcript variant X33;transcript_id=XR_001783730.2;extra_copy_number=0
CM058243.1	Liftoff	transcript	52647621	52683639	.	+	.	ID=rna-XR_003954366.1;Parent=gene-Supt20;Dbxref=GeneID:56790,GenBank:XR_003954366.1,MGI:MGI:1929651;Name=XR_003954366.1;gbkey=misc_RNA;gene=Supt20;model_evidence=Supporting evidence includes similarity to: 6 mRNAs%2C 48 ESTs%2C 584 long SRA reads%2C and 100%25 coverage of the annotated genomic feature by RNAseq alignments%2C including 35 samples with support for all annotated introns;product=SPT20 SAGA complex component%2C transcript variant X37;transcript_id=XR_003954366.1;extra_copy_number=0
CM058243.1	Liftoff	exon	52647621	52647719	.	+	.	ID=exon-XR_003954366.1-1;Parent=rna-XR_003954366.1;Dbxref=GeneID:56790,GenBank:XR_003954366.1,MGI:MGI:1929651;gbkey=misc_RNA;gene=Supt20;product=SPT20 SAGA complex component%2C transcript variant X37;transcript_id=XR_003954366.1;extra_copy_number=0
CM058243.1	Liftoff	exon	52647963	52648068	.	+	.	ID=exon-XR_003954366.1-2;Parent=rna-XR_003954366.1;Dbxref=GeneID:56790,GenBank:XR_003954366.1,MGI:MGI:1929651;gbkey=misc_RNA;gene=Supt20;product=SPT20 SAGA complex component%2C transcript variant X37;transcript_id=XR_003954366.1;extra_copy_number=0
CM058243.1	Liftoff	exon	52649983	52650067	.	+	.	ID=exon-XR_003954366.1-3;Parent=rna-XR_003954366.1;Dbxref=GeneID:56790,GenBank:XR_003954366.1,MGI:MGI:1929651;gbkey=misc_RNA;gene=Supt20;product=SPT20 SAGA complex component%2C transcript variant X37;transcript_id=XR_003954366.1;extra_copy_number=0
CM058243.1	Liftoff	exon	52653453	52653519	.	+	.	ID=exon-XR_003954366.1-4;Parent=rna-XR_003954366.1;Dbxref=GeneID:56790,GenBank:XR_003954366.1,MGI:MGI:1929651;gbkey=misc_RNA;gene=Supt20;product=SPT20 SAGA complex component%2C transcript variant X37;transcript_id=XR_003954366.1;extra_copy_number=0
CM058243.1	Liftoff	exon	52656350	52656476	.	+	.	ID=exon-XR_003954366.1-5;Parent=rna-XR_003954366.1;Dbxref=GeneID:56790,GenBank:XR_003954366.1,MGI:MGI:1929651;gbkey=misc_RNA;gene=Supt20;product=SPT20 SAGA complex component%2C transcript variant X37;transcript_id=XR_003954366.1;extra_copy_number=0
CM058243.1	Liftoff	exon	52657931	52658034	.	+	.	ID=exon-XR_003954366.1-6;Parent=rna-XR_003954366.1;Dbxref=GeneID:56790,GenBank:XR_003954366.1,MGI:MGI:1929651;gbkey=misc_RNA;gene=Supt20;product=SPT20 SAGA complex component%2C transcript variant X37;transcript_id=XR_003954366.1;extra_copy_number=0
CM058243.1	Liftoff	exon	52661720	52661836	.	+	.	ID=exon-XR_003954366.1-7;Parent=rna-XR_003954366.1;Dbxref=GeneID:56790,GenBank:XR_003954366.1,MGI:MGI:1929651;gbkey=misc_RNA;gene=Supt20;product=SPT20 SAGA complex component%2C transcript variant X37;transcript_id=XR_003954366.1;extra_copy_number=0
CM058243.1	Liftoff	exon	52661948	52662001	.	+	.	ID=exon-XR_003954366.1-8;Parent=rna-XR_003954366.1;Dbxref=GeneID:56790,GenBank:XR_003954366.1,MGI:MGI:1929651;gbkey=misc_RNA;gene=Supt20;product=SPT20 SAGA complex component%2C transcript variant X37;transcript_id=XR_003954366.1;extra_copy_number=0
CM058243.1	Liftoff	exon	52663117	52663256	.	+	.	ID=exon-XR_003954366.1-9;Parent=rna-XR_003954366.1;Dbxref=GeneID:56790,GenBank:XR_003954366.1,MGI:MGI:1929651;gbkey=misc_RNA;gene=Supt20;product=SPT20 SAGA complex component%2C transcript variant X37;transcript_id=XR_003954366.1;extra_copy_number=0
CM058243.1	Liftoff	exon	52663891	52664047	.	+	.	ID=exon-XR_003954366.1-10;Parent=rna-XR_003954366.1;Dbxref=GeneID:56790,GenBank:XR_003954366.1,MGI:MGI:1929651;gbkey=misc_RNA;gene=Supt20;product=SPT20 SAGA complex component%2C transcript variant X37;transcript_id=XR_003954366.1;extra_copy_number=0
CM058243.1	Liftoff	exon	52664133	52664189	.	+	.	ID=exon-XR_003954366.1-11;Parent=rna-XR_003954366.1;Dbxref=GeneID:56790,GenBank:XR_003954366.1,MGI:MGI:1929651;gbkey=misc_RNA;gene=Supt20;product=SPT20 SAGA complex component%2C transcript variant X37;transcript_id=XR_003954366.1;extra_copy_number=0
CM058243.1	Liftoff	exon	52665261	52665332	.	+	.	ID=exon-XR_003954366.1-12;Parent=rna-XR_003954366.1;Dbxref=GeneID:56790,GenBank:XR_003954366.1,MGI:MGI:1929651;gbkey=misc_RNA;gene=Supt20;product=SPT20 SAGA complex component%2C transcript variant X37;transcript_id=XR_003954366.1;extra_copy_number=0
CM058243.1	Liftoff	exon	52666952	52667109	.	+	.	ID=exon-XR_003954366.1-13;Parent=rna-XR_003954366.1;Dbxref=GeneID:56790,GenBank:XR_003954366.1,MGI:MGI:1929651;gbkey=misc_RNA;gene=Supt20;product=SPT20 SAGA complex component%2C transcript variant X37;transcript_id=XR_003954366.1;extra_copy_number=0
CM058243.1	Liftoff	exon	52668036	52668062	.	+	.	ID=exon-XR_003954366.1-14;Parent=rna-XR_003954366.1;Dbxref=GeneID:56790,GenBank:XR_003954366.1,MGI:MGI:1929651;gbkey=misc_RNA;gene=Supt20;product=SPT20 SAGA complex component%2C transcript variant X37;transcript_id=XR_003954366.1;extra_copy_number=0
CM058243.1	Liftoff	exon	52668593	52668625	.	+	.	ID=exon-XR_003954366.1-15;Parent=rna-XR_003954366.1;Dbxref=GeneID:56790,GenBank:XR_003954366.1,MGI:MGI:1929651;gbkey=misc_RNA;gene=Supt20;product=SPT20 SAGA complex component%2C transcript variant X37;transcript_id=XR_003954366.1;extra_copy_number=0
CM058243.1	Liftoff	exon	52669548	52669656	.	+	.	ID=exon-XR_003954366.1-16;Parent=rna-XR_003954366.1;Dbxref=GeneID:56790,GenBank:XR_003954366.1,MGI:MGI:1929651;gbkey=misc_RNA;gene=Supt20;product=SPT20 SAGA complex component%2C transcript variant X37;transcript_id=XR_003954366.1;extra_copy_number=0
CM058243.1	Liftoff	exon	52670014	52670116	.	+	.	ID=exon-XR_003954366.1-17;Parent=rna-XR_003954366.1;Dbxref=GeneID:56790,GenBank:XR_003954366.1,MGI:MGI:1929651;gbkey=misc_RNA;gene=Supt20;product=SPT20 SAGA complex component%2C transcript variant X37;transcript_id=XR_003954366.1;extra_copy_number=0
CM058243.1	Liftoff	exon	52670394	52670549	.	+	.	ID=exon-XR_003954366.1-18;Parent=rna-XR_003954366.1;Dbxref=GeneID:56790,GenBank:XR_003954366.1,MGI:MGI:1929651;gbkey=misc_RNA;gene=Supt20;product=SPT20 SAGA complex component%2C transcript variant X37;transcript_id=XR_003954366.1;extra_copy_number=0
CM058243.1	Liftoff	exon	52671498	52672505	.	+	.	ID=exon-XR_003954366.1-19;Parent=rna-XR_003954366.1;Dbxref=GeneID:56790,GenBank:XR_003954366.1,MGI:MGI:1929651;gbkey=misc_RNA;gene=Supt20;product=SPT20 SAGA complex component%2C transcript variant X37;transcript_id=XR_003954366.1;extra_copy_number=0
CM058243.1	Liftoff	exon	52673094	52673251	.	+	.	ID=exon-XR_003954366.1-20;Parent=rna-XR_003954366.1;Dbxref=GeneID:56790,GenBank:XR_003954366.1,MGI:MGI:1929651;gbkey=misc_RNA;gene=Supt20;product=SPT20 SAGA complex component%2C transcript variant X37;transcript_id=XR_003954366.1;extra_copy_number=0
CM058243.1	Liftoff	exon	52675266	52675321	.	+	.	ID=exon-XR_003954366.1-21;Parent=rna-XR_003954366.1;Dbxref=GeneID:56790,GenBank:XR_003954366.1,MGI:MGI:1929651;gbkey=misc_RNA;gene=Supt20;product=SPT20 SAGA complex component%2C transcript variant X37;transcript_id=XR_003954366.1;extra_copy_number=0
CM058243.1	Liftoff	exon	52677381	52677500	.	+	.	ID=exon-XR_003954366.1-22;Parent=rna-XR_003954366.1;Dbxref=GeneID:56790,GenBank:XR_003954366.1,MGI:MGI:1929651;gbkey=misc_RNA;gene=Supt20;product=SPT20 SAGA complex component%2C transcript variant X37;transcript_id=XR_003954366.1;extra_copy_number=0
CM058243.1	Liftoff	exon	52680846	52680951	.	+	.	ID=exon-XR_003954366.1-23;Parent=rna-XR_003954366.1;Dbxref=GeneID:56790,GenBank:XR_003954366.1,MGI:MGI:1929651;gbkey=misc_RNA;gene=Supt20;product=SPT20 SAGA complex component%2C transcript variant X37;transcript_id=XR_003954366.1;extra_copy_number=0
CM058243.1	Liftoff	exon	52682445	52682572	.	+	.	ID=exon-XR_003954366.1-24;Parent=rna-XR_003954366.1;Dbxref=GeneID:56790,GenBank:XR_003954366.1,MGI:MGI:1929651;gbkey=misc_RNA;gene=Supt20;product=SPT20 SAGA complex component%2C transcript variant X37;transcript_id=XR_003954366.1;extra_copy_number=0
CM058243.1	Liftoff	exon	52683220	52683639	.	+	.	ID=exon-XR_003954366.1-25;Parent=rna-XR_003954366.1;Dbxref=GeneID:56790,GenBank:XR_003954366.1,MGI:MGI:1929651;gbkey=misc_RNA;gene=Supt20;product=SPT20 SAGA complex component%2C transcript variant X37;transcript_id=XR_003954366.1;extra_copy_number=0
CM058243.1	Liftoff	transcript	52647621	52683639	.	+	.	ID=rna-XR_004941369.1;Parent=gene-Supt20;Dbxref=GeneID:56790,GenBank:XR_004941369.1,MGI:MGI:1929651;Name=XR_004941369.1;gbkey=misc_RNA;gene=Supt20;model_evidence=Supporting evidence includes similarity to: 6 mRNAs%2C 49 ESTs%2C 1 Protein%2C 581 long SRA reads%2C and 100%25 coverage of the annotated genomic feature by RNAseq alignments%2C including 33 samples with support for all annotated introns;product=SPT20 SAGA complex component%2C transcript variant X26;transcript_id=XR_004941369.1;extra_copy_number=0
CM058243.1	Liftoff	exon	52647621	52647719	.	+	.	ID=exon-XR_004941369.1-1;Parent=rna-XR_004941369.1;Dbxref=GeneID:56790,GenBank:XR_004941369.1,MGI:MGI:1929651;gbkey=misc_RNA;gene=Supt20;product=SPT20 SAGA complex component%2C transcript variant X26;transcript_id=XR_004941369.1;extra_copy_number=0
CM058243.1	Liftoff	exon	52647963	52648273	.	+	.	ID=exon-XR_004941369.1-2;Parent=rna-XR_004941369.1;Dbxref=GeneID:56790,GenBank:XR_004941369.1,MGI:MGI:1929651;gbkey=misc_RNA;gene=Supt20;product=SPT20 SAGA complex component%2C transcript variant X26;transcript_id=XR_004941369.1;extra_copy_number=0
CM058243.1	Liftoff	exon	52649983	52650067	.	+	.	ID=exon-XR_004941369.1-3;Parent=rna-XR_004941369.1;Dbxref=GeneID:56790,GenBank:XR_004941369.1,MGI:MGI:1929651;gbkey=misc_RNA;gene=Supt20;product=SPT20 SAGA complex component%2C transcript variant X26;transcript_id=XR_004941369.1;extra_copy_number=0
CM058243.1	Liftoff	exon	52651344	52651379	.	+	.	ID=exon-XR_004941369.1-4;Parent=rna-XR_004941369.1;Dbxref=GeneID:56790,GenBank:XR_004941369.1,MGI:MGI:1929651;gbkey=misc_RNA;gene=Supt20;product=SPT20 SAGA complex component%2C transcript variant X26;transcript_id=XR_004941369.1;extra_copy_number=0
CM058243.1	Liftoff	exon	52651811	52651869	.	+	.	ID=exon-XR_004941369.1-5;Parent=rna-XR_004941369.1;Dbxref=GeneID:56790,GenBank:XR_004941369.1,MGI:MGI:1929651;gbkey=misc_RNA;gene=Supt20;product=SPT20 SAGA complex component%2C transcript variant X26;transcript_id=XR_004941369.1;extra_copy_number=0
CM058243.1	Liftoff	exon	52653453	52653519	.	+	.	ID=exon-XR_004941369.1-6;Parent=rna-XR_004941369.1;Dbxref=GeneID:56790,GenBank:XR_004941369.1,MGI:MGI:1929651;gbkey=misc_RNA;gene=Supt20;product=SPT20 SAGA complex component%2C transcript variant X26;transcript_id=XR_004941369.1;extra_copy_number=0
CM058243.1	Liftoff	exon	52656347	52656476	.	+	.	ID=exon-XR_004941369.1-7;Parent=rna-XR_004941369.1;Dbxref=GeneID:56790,GenBank:XR_004941369.1,MGI:MGI:1929651;gbkey=misc_RNA;gene=Supt20;product=SPT20 SAGA complex component%2C transcript variant X26;transcript_id=XR_004941369.1;extra_copy_number=0
CM058243.1	Liftoff	exon	52657931	52658034	.	+	.	ID=exon-XR_004941369.1-8;Parent=rna-XR_004941369.1;Dbxref=GeneID:56790,GenBank:XR_004941369.1,MGI:MGI:1929651;gbkey=misc_RNA;gene=Supt20;product=SPT20 SAGA complex component%2C transcript variant X26;transcript_id=XR_004941369.1;extra_copy_number=0
CM058243.1	Liftoff	exon	52661720	52661836	.	+	.	ID=exon-XR_004941369.1-9;Parent=rna-XR_004941369.1;Dbxref=GeneID:56790,GenBank:XR_004941369.1,MGI:MGI:1929651;gbkey=misc_RNA;gene=Supt20;product=SPT20 SAGA complex component%2C transcript variant X26;transcript_id=XR_004941369.1;extra_copy_number=0
CM058243.1	Liftoff	exon	52661948	52662001	.	+	.	ID=exon-XR_004941369.1-10;Parent=rna-XR_004941369.1;Dbxref=GeneID:56790,GenBank:XR_004941369.1,MGI:MGI:1929651;gbkey=misc_RNA;gene=Supt20;product=SPT20 SAGA complex component%2C transcript variant X26;transcript_id=XR_004941369.1;extra_copy_number=0
CM058243.1	Liftoff	exon	52663117	52663256	.	+	.	ID=exon-XR_004941369.1-11;Parent=rna-XR_004941369.1;Dbxref=GeneID:56790,GenBank:XR_004941369.1,MGI:MGI:1929651;gbkey=misc_RNA;gene=Supt20;product=SPT20 SAGA complex component%2C transcript variant X26;transcript_id=XR_004941369.1;extra_copy_number=0
CM058243.1	Liftoff	exon	52663891	52664047	.	+	.	ID=exon-XR_004941369.1-12;Parent=rna-XR_004941369.1;Dbxref=GeneID:56790,GenBank:XR_004941369.1,MGI:MGI:1929651;gbkey=misc_RNA;gene=Supt20;product=SPT20 SAGA complex component%2C transcript variant X26;transcript_id=XR_004941369.1;extra_copy_number=0
CM058243.1	Liftoff	exon	52664133	52664189	.	+	.	ID=exon-XR_004941369.1-13;Parent=rna-XR_004941369.1;Dbxref=GeneID:56790,GenBank:XR_004941369.1,MGI:MGI:1929651;gbkey=misc_RNA;gene=Supt20;product=SPT20 SAGA complex component%2C transcript variant X26;transcript_id=XR_004941369.1;extra_copy_number=0
CM058243.1	Liftoff	exon	52665261	52665332	.	+	.	ID=exon-XR_004941369.1-14;Parent=rna-XR_004941369.1;Dbxref=GeneID:56790,GenBank:XR_004941369.1,MGI:MGI:1929651;gbkey=misc_RNA;gene=Supt20;product=SPT20 SAGA complex component%2C transcript variant X26;transcript_id=XR_004941369.1;extra_copy_number=0
CM058243.1	Liftoff	exon	52666952	52667109	.	+	.	ID=exon-XR_004941369.1-15;Parent=rna-XR_004941369.1;Dbxref=GeneID:56790,GenBank:XR_004941369.1,MGI:MGI:1929651;gbkey=misc_RNA;gene=Supt20;product=SPT20 SAGA complex component%2C transcript variant X26;transcript_id=XR_004941369.1;extra_copy_number=0
CM058243.1	Liftoff	exon	52668036	52668062	.	+	.	ID=exon-XR_004941369.1-16;Parent=rna-XR_004941369.1;Dbxref=GeneID:56790,GenBank:XR_004941369.1,MGI:MGI:1929651;gbkey=misc_RNA;gene=Supt20;product=SPT20 SAGA complex component%2C transcript variant X26;transcript_id=XR_004941369.1;extra_copy_number=0
CM058243.1	Liftoff	exon	52668593	52668625	.	+	.	ID=exon-XR_004941369.1-17;Parent=rna-XR_004941369.1;Dbxref=GeneID:56790,GenBank:XR_004941369.1,MGI:MGI:1929651;gbkey=misc_RNA;gene=Supt20;product=SPT20 SAGA complex component%2C transcript variant X26;transcript_id=XR_004941369.1;extra_copy_number=0
CM058243.1	Liftoff	exon	52669548	52669656	.	+	.	ID=exon-XR_004941369.1-18;Parent=rna-XR_004941369.1;Dbxref=GeneID:56790,GenBank:XR_004941369.1,MGI:MGI:1929651;gbkey=misc_RNA;gene=Supt20;product=SPT20 SAGA complex component%2C transcript variant X26;transcript_id=XR_004941369.1;extra_copy_number=0
CM058243.1	Liftoff	exon	52670014	52670116	.	+	.	ID=exon-XR_004941369.1-19;Parent=rna-XR_004941369.1;Dbxref=GeneID:56790,GenBank:XR_004941369.1,MGI:MGI:1929651;gbkey=misc_RNA;gene=Supt20;product=SPT20 SAGA complex component%2C transcript variant X26;transcript_id=XR_004941369.1;extra_copy_number=0
CM058243.1	Liftoff	exon	52670394	52670549	.	+	.	ID=exon-XR_004941369.1-20;Parent=rna-XR_004941369.1;Dbxref=GeneID:56790,GenBank:XR_004941369.1,MGI:MGI:1929651;gbkey=misc_RNA;gene=Supt20;product=SPT20 SAGA complex component%2C transcript variant X26;transcript_id=XR_004941369.1;extra_copy_number=0
CM058243.1	Liftoff	exon	52671498	52672505	.	+	.	ID=exon-XR_004941369.1-21;Parent=rna-XR_004941369.1;Dbxref=GeneID:56790,GenBank:XR_004941369.1,MGI:MGI:1929651;gbkey=misc_RNA;gene=Supt20;product=SPT20 SAGA complex component%2C transcript variant X26;transcript_id=XR_004941369.1;extra_copy_number=0
CM058243.1	Liftoff	exon	52673094	52673251	.	+	.	ID=exon-XR_004941369.1-22;Parent=rna-XR_004941369.1;Dbxref=GeneID:56790,GenBank:XR_004941369.1,MGI:MGI:1929651;gbkey=misc_RNA;gene=Supt20;product=SPT20 SAGA complex component%2C transcript variant X26;transcript_id=XR_004941369.1;extra_copy_number=0
CM058243.1	Liftoff	exon	52675266	52675321	.	+	.	ID=exon-XR_004941369.1-23;Parent=rna-XR_004941369.1;Dbxref=GeneID:56790,GenBank:XR_004941369.1,MGI:MGI:1929651;gbkey=misc_RNA;gene=Supt20;product=SPT20 SAGA complex component%2C transcript variant X26;transcript_id=XR_004941369.1;extra_copy_number=0
CM058243.1	Liftoff	exon	52677381	52677500	.	+	.	ID=exon-XR_004941369.1-24;Parent=rna-XR_004941369.1;Dbxref=GeneID:56790,GenBank:XR_004941369.1,MGI:MGI:1929651;gbkey=misc_RNA;gene=Supt20;product=SPT20 SAGA complex component%2C transcript variant X26;transcript_id=XR_004941369.1;extra_copy_number=0
CM058243.1	Liftoff	exon	52680846	52680951	.	+	.	ID=exon-XR_004941369.1-25;Parent=rna-XR_004941369.1;Dbxref=GeneID:56790,GenBank:XR_004941369.1,MGI:MGI:1929651;gbkey=misc_RNA;gene=Supt20;product=SPT20 SAGA complex component%2C transcript variant X26;transcript_id=XR_004941369.1;extra_copy_number=0
CM058243.1	Liftoff	exon	52682445	52682572	.	+	.	ID=exon-XR_004941369.1-26;Parent=rna-XR_004941369.1;Dbxref=GeneID:56790,GenBank:XR_004941369.1,MGI:MGI:1929651;gbkey=misc_RNA;gene=Supt20;product=SPT20 SAGA complex component%2C transcript variant X26;transcript_id=XR_004941369.1;extra_copy_number=0
CM058243.1	Liftoff	exon	52683220	52683639	.	+	.	ID=exon-XR_004941369.1-27;Parent=rna-XR_004941369.1;Dbxref=GeneID:56790,GenBank:XR_004941369.1,MGI:MGI:1929651;gbkey=misc_RNA;gene=Supt20;product=SPT20 SAGA complex component%2C transcript variant X26;transcript_id=XR_004941369.1;extra_copy_number=0
CM058243.1	Liftoff	transcript	52647621	52683639	.	+	.	ID=rna-XR_004941371.1;Parent=gene-Supt20;Dbxref=GeneID:56790,GenBank:XR_004941371.1,MGI:MGI:1929651;Name=XR_004941371.1;gbkey=misc_RNA;gene=Supt20;model_evidence=Supporting evidence includes similarity to: 10 mRNAs%2C 49 ESTs%2C 1 Protein%2C 506 long SRA reads%2C and 100%25 coverage of the annotated genomic feature by RNAseq alignments%2C including 41 samples with support for all annotated introns;product=SPT20 SAGA complex component%2C transcript variant X28;transcript_id=XR_004941371.1;extra_copy_number=0
CM058243.1	Liftoff	exon	52647621	52647719	.	+	.	ID=exon-XR_004941371.1-1;Parent=rna-XR_004941371.1;Dbxref=GeneID:56790,GenBank:XR_004941371.1,MGI:MGI:1929651;gbkey=misc_RNA;gene=Supt20;product=SPT20 SAGA complex component%2C transcript variant X28;transcript_id=XR_004941371.1;extra_copy_number=0
CM058243.1	Liftoff	exon	52647963	52648068	.	+	.	ID=exon-XR_004941371.1-2;Parent=rna-XR_004941371.1;Dbxref=GeneID:56790,GenBank:XR_004941371.1,MGI:MGI:1929651;gbkey=misc_RNA;gene=Supt20;product=SPT20 SAGA complex component%2C transcript variant X28;transcript_id=XR_004941371.1;extra_copy_number=0
CM058243.1	Liftoff	exon	52649983	52650067	.	+	.	ID=exon-XR_004941371.1-3;Parent=rna-XR_004941371.1;Dbxref=GeneID:56790,GenBank:XR_004941371.1,MGI:MGI:1929651;gbkey=misc_RNA;gene=Supt20;product=SPT20 SAGA complex component%2C transcript variant X28;transcript_id=XR_004941371.1;extra_copy_number=0
CM058243.1	Liftoff	exon	52651344	52651379	.	+	.	ID=exon-XR_004941371.1-4;Parent=rna-XR_004941371.1;Dbxref=GeneID:56790,GenBank:XR_004941371.1,MGI:MGI:1929651;gbkey=misc_RNA;gene=Supt20;product=SPT20 SAGA complex component%2C transcript variant X28;transcript_id=XR_004941371.1;extra_copy_number=0
CM058243.1	Liftoff	exon	52651811	52651869	.	+	.	ID=exon-XR_004941371.1-5;Parent=rna-XR_004941371.1;Dbxref=GeneID:56790,GenBank:XR_004941371.1,MGI:MGI:1929651;gbkey=misc_RNA;gene=Supt20;product=SPT20 SAGA complex component%2C transcript variant X28;transcript_id=XR_004941371.1;extra_copy_number=0
CM058243.1	Liftoff	exon	52653453	52653519	.	+	.	ID=exon-XR_004941371.1-6;Parent=rna-XR_004941371.1;Dbxref=GeneID:56790,GenBank:XR_004941371.1,MGI:MGI:1929651;gbkey=misc_RNA;gene=Supt20;product=SPT20 SAGA complex component%2C transcript variant X28;transcript_id=XR_004941371.1;extra_copy_number=0
CM058243.1	Liftoff	exon	52656347	52656476	.	+	.	ID=exon-XR_004941371.1-7;Parent=rna-XR_004941371.1;Dbxref=GeneID:56790,GenBank:XR_004941371.1,MGI:MGI:1929651;gbkey=misc_RNA;gene=Supt20;product=SPT20 SAGA complex component%2C transcript variant X28;transcript_id=XR_004941371.1;extra_copy_number=0
CM058243.1	Liftoff	exon	52657931	52658034	.	+	.	ID=exon-XR_004941371.1-8;Parent=rna-XR_004941371.1;Dbxref=GeneID:56790,GenBank:XR_004941371.1,MGI:MGI:1929651;gbkey=misc_RNA;gene=Supt20;product=SPT20 SAGA complex component%2C transcript variant X28;transcript_id=XR_004941371.1;extra_copy_number=0
CM058243.1	Liftoff	exon	52661720	52661836	.	+	.	ID=exon-XR_004941371.1-9;Parent=rna-XR_004941371.1;Dbxref=GeneID:56790,GenBank:XR_004941371.1,MGI:MGI:1929651;gbkey=misc_RNA;gene=Supt20;product=SPT20 SAGA complex component%2C transcript variant X28;transcript_id=XR_004941371.1;extra_copy_number=0
CM058243.1	Liftoff	exon	52661948	52662001	.	+	.	ID=exon-XR_004941371.1-10;Parent=rna-XR_004941371.1;Dbxref=GeneID:56790,GenBank:XR_004941371.1,MGI:MGI:1929651;gbkey=misc_RNA;gene=Supt20;product=SPT20 SAGA complex component%2C transcript variant X28;transcript_id=XR_004941371.1;extra_copy_number=0
CM058243.1	Liftoff	exon	52663117	52663256	.	+	.	ID=exon-XR_004941371.1-11;Parent=rna-XR_004941371.1;Dbxref=GeneID:56790,GenBank:XR_004941371.1,MGI:MGI:1929651;gbkey=misc_RNA;gene=Supt20;product=SPT20 SAGA complex component%2C transcript variant X28;transcript_id=XR_004941371.1;extra_copy_number=0
CM058243.1	Liftoff	exon	52663891	52664047	.	+	.	ID=exon-XR_004941371.1-12;Parent=rna-XR_004941371.1;Dbxref=GeneID:56790,GenBank:XR_004941371.1,MGI:MGI:1929651;gbkey=misc_RNA;gene=Supt20;product=SPT20 SAGA complex component%2C transcript variant X28;transcript_id=XR_004941371.1;extra_copy_number=0
CM058243.1	Liftoff	exon	52664133	52664189	.	+	.	ID=exon-XR_004941371.1-13;Parent=rna-XR_004941371.1;Dbxref=GeneID:56790,GenBank:XR_004941371.1,MGI:MGI:1929651;gbkey=misc_RNA;gene=Supt20;product=SPT20 SAGA complex component%2C transcript variant X28;transcript_id=XR_004941371.1;extra_copy_number=0
CM058243.1	Liftoff	exon	52665261	52665332	.	+	.	ID=exon-XR_004941371.1-14;Parent=rna-XR_004941371.1;Dbxref=GeneID:56790,GenBank:XR_004941371.1,MGI:MGI:1929651;gbkey=misc_RNA;gene=Supt20;product=SPT20 SAGA complex component%2C transcript variant X28;transcript_id=XR_004941371.1;extra_copy_number=0
CM058243.1	Liftoff	exon	52666952	52667109	.	+	.	ID=exon-XR_004941371.1-15;Parent=rna-XR_004941371.1;Dbxref=GeneID:56790,GenBank:XR_004941371.1,MGI:MGI:1929651;gbkey=misc_RNA;gene=Supt20;product=SPT20 SAGA complex component%2C transcript variant X28;transcript_id=XR_004941371.1;extra_copy_number=0
CM058243.1	Liftoff	exon	52668036	52668062	.	+	.	ID=exon-XR_004941371.1-16;Parent=rna-XR_004941371.1;Dbxref=GeneID:56790,GenBank:XR_004941371.1,MGI:MGI:1929651;gbkey=misc_RNA;gene=Supt20;product=SPT20 SAGA complex component%2C transcript variant X28;transcript_id=XR_004941371.1;extra_copy_number=0
CM058243.1	Liftoff	exon	52668593	52668625	.	+	.	ID=exon-XR_004941371.1-17;Parent=rna-XR_004941371.1;Dbxref=GeneID:56790,GenBank:XR_004941371.1,MGI:MGI:1929651;gbkey=misc_RNA;gene=Supt20;product=SPT20 SAGA complex component%2C transcript variant X28;transcript_id=XR_004941371.1;extra_copy_number=0
CM058243.1	Liftoff	exon	52669548	52669656	.	+	.	ID=exon-XR_004941371.1-18;Parent=rna-XR_004941371.1;Dbxref=GeneID:56790,GenBank:XR_004941371.1,MGI:MGI:1929651;gbkey=misc_RNA;gene=Supt20;product=SPT20 SAGA complex component%2C transcript variant X28;transcript_id=XR_004941371.1;extra_copy_number=0
CM058243.1	Liftoff	exon	52670014	52670116	.	+	.	ID=exon-XR_004941371.1-19;Parent=rna-XR_004941371.1;Dbxref=GeneID:56790,GenBank:XR_004941371.1,MGI:MGI:1929651;gbkey=misc_RNA;gene=Supt20;product=SPT20 SAGA complex component%2C transcript variant X28;transcript_id=XR_004941371.1;extra_copy_number=0
CM058243.1	Liftoff	exon	52670394	52670549	.	+	.	ID=exon-XR_004941371.1-20;Parent=rna-XR_004941371.1;Dbxref=GeneID:56790,GenBank:XR_004941371.1,MGI:MGI:1929651;gbkey=misc_RNA;gene=Supt20;product=SPT20 SAGA complex component%2C transcript variant X28;transcript_id=XR_004941371.1;extra_copy_number=0
CM058243.1	Liftoff	exon	52671498	52672505	.	+	.	ID=exon-XR_004941371.1-21;Parent=rna-XR_004941371.1;Dbxref=GeneID:56790,GenBank:XR_004941371.1,MGI:MGI:1929651;gbkey=misc_RNA;gene=Supt20;product=SPT20 SAGA complex component%2C transcript variant X28;transcript_id=XR_004941371.1;extra_copy_number=0
CM058243.1	Liftoff	exon	52673094	52673251	.	+	.	ID=exon-XR_004941371.1-22;Parent=rna-XR_004941371.1;Dbxref=GeneID:56790,GenBank:XR_004941371.1,MGI:MGI:1929651;gbkey=misc_RNA;gene=Supt20;product=SPT20 SAGA complex component%2C transcript variant X28;transcript_id=XR_004941371.1;extra_copy_number=0
CM058243.1	Liftoff	exon	52675266	52675321	.	+	.	ID=exon-XR_004941371.1-23;Parent=rna-XR_004941371.1;Dbxref=GeneID:56790,GenBank:XR_004941371.1,MGI:MGI:1929651;gbkey=misc_RNA;gene=Supt20;product=SPT20 SAGA complex component%2C transcript variant X28;transcript_id=XR_004941371.1;extra_copy_number=0
CM058243.1	Liftoff	exon	52677414	52677500	.	+	.	ID=exon-XR_004941371.1-24;Parent=rna-XR_004941371.1;Dbxref=GeneID:56790,GenBank:XR_004941371.1,MGI:MGI:1929651;gbkey=misc_RNA;gene=Supt20;product=SPT20 SAGA complex component%2C transcript variant X28;transcript_id=XR_004941371.1;extra_copy_number=0
CM058243.1	Liftoff	exon	52680846	52680951	.	+	.	ID=exon-XR_004941371.1-25;Parent=rna-XR_004941371.1;Dbxref=GeneID:56790,GenBank:XR_004941371.1,MGI:MGI:1929651;gbkey=misc_RNA;gene=Supt20;product=SPT20 SAGA complex component%2C transcript variant X28;transcript_id=XR_004941371.1;extra_copy_number=0
CM058243.1	Liftoff	exon	52682445	52682572	.	+	.	ID=exon-XR_004941371.1-26;Parent=rna-XR_004941371.1;Dbxref=GeneID:56790,GenBank:XR_004941371.1,MGI:MGI:1929651;gbkey=misc_RNA;gene=Supt20;product=SPT20 SAGA complex component%2C transcript variant X28;transcript_id=XR_004941371.1;extra_copy_number=0
CM058243.1	Liftoff	exon	52683220	52683639	.	+	.	ID=exon-XR_004941371.1-27;Parent=rna-XR_004941371.1;Dbxref=GeneID:56790,GenBank:XR_004941371.1,MGI:MGI:1929651;gbkey=misc_RNA;gene=Supt20;product=SPT20 SAGA complex component%2C transcript variant X28;transcript_id=XR_004941371.1;extra_copy_number=0
CM058243.1	Liftoff	transcript	52647621	52683633	.	+	.	ID=rna-XR_004941373.1;Parent=gene-Supt20;Dbxref=GeneID:56790,GenBank:XR_004941373.1,MGI:MGI:1929651;Name=XR_004941373.1;gbkey=misc_RNA;gene=Supt20;model_evidence=Supporting evidence includes similarity to: 8 mRNAs%2C 48 ESTs%2C 2 Proteins%2C 516 long SRA reads%2C and 100%25 coverage of the annotated genomic feature by RNAseq alignments%2C including 43 samples with support for all annotated introns;product=SPT20 SAGA complex component%2C transcript variant X34;transcript_id=XR_004941373.1;extra_copy_number=0
CM058243.1	Liftoff	exon	52647621	52647719	.	+	.	ID=exon-XR_004941373.1-1;Parent=rna-XR_004941373.1;Dbxref=GeneID:56790,GenBank:XR_004941373.1,MGI:MGI:1929651;gbkey=misc_RNA;gene=Supt20;product=SPT20 SAGA complex component%2C transcript variant X34;transcript_id=XR_004941373.1;extra_copy_number=0
CM058243.1	Liftoff	exon	52647963	52648068	.	+	.	ID=exon-XR_004941373.1-2;Parent=rna-XR_004941373.1;Dbxref=GeneID:56790,GenBank:XR_004941373.1,MGI:MGI:1929651;gbkey=misc_RNA;gene=Supt20;product=SPT20 SAGA complex component%2C transcript variant X34;transcript_id=XR_004941373.1;extra_copy_number=0
CM058243.1	Liftoff	exon	52649983	52650067	.	+	.	ID=exon-XR_004941373.1-3;Parent=rna-XR_004941373.1;Dbxref=GeneID:56790,GenBank:XR_004941373.1,MGI:MGI:1929651;gbkey=misc_RNA;gene=Supt20;product=SPT20 SAGA complex component%2C transcript variant X34;transcript_id=XR_004941373.1;extra_copy_number=0
CM058243.1	Liftoff	exon	52651344	52651379	.	+	.	ID=exon-XR_004941373.1-4;Parent=rna-XR_004941373.1;Dbxref=GeneID:56790,GenBank:XR_004941373.1,MGI:MGI:1929651;gbkey=misc_RNA;gene=Supt20;product=SPT20 SAGA complex component%2C transcript variant X34;transcript_id=XR_004941373.1;extra_copy_number=0
CM058243.1	Liftoff	exon	52651811	52651869	.	+	.	ID=exon-XR_004941373.1-5;Parent=rna-XR_004941373.1;Dbxref=GeneID:56790,GenBank:XR_004941373.1,MGI:MGI:1929651;gbkey=misc_RNA;gene=Supt20;product=SPT20 SAGA complex component%2C transcript variant X34;transcript_id=XR_004941373.1;extra_copy_number=0
CM058243.1	Liftoff	exon	52653453	52653519	.	+	.	ID=exon-XR_004941373.1-6;Parent=rna-XR_004941373.1;Dbxref=GeneID:56790,GenBank:XR_004941373.1,MGI:MGI:1929651;gbkey=misc_RNA;gene=Supt20;product=SPT20 SAGA complex component%2C transcript variant X34;transcript_id=XR_004941373.1;extra_copy_number=0
CM058243.1	Liftoff	exon	52656350	52656476	.	+	.	ID=exon-XR_004941373.1-7;Parent=rna-XR_004941373.1;Dbxref=GeneID:56790,GenBank:XR_004941373.1,MGI:MGI:1929651;gbkey=misc_RNA;gene=Supt20;product=SPT20 SAGA complex component%2C transcript variant X34;transcript_id=XR_004941373.1;extra_copy_number=0
CM058243.1	Liftoff	exon	52657931	52658034	.	+	.	ID=exon-XR_004941373.1-8;Parent=rna-XR_004941373.1;Dbxref=GeneID:56790,GenBank:XR_004941373.1,MGI:MGI:1929651;gbkey=misc_RNA;gene=Supt20;product=SPT20 SAGA complex component%2C transcript variant X34;transcript_id=XR_004941373.1;extra_copy_number=0
CM058243.1	Liftoff	exon	52661720	52661836	.	+	.	ID=exon-XR_004941373.1-9;Parent=rna-XR_004941373.1;Dbxref=GeneID:56790,GenBank:XR_004941373.1,MGI:MGI:1929651;gbkey=misc_RNA;gene=Supt20;product=SPT20 SAGA complex component%2C transcript variant X34;transcript_id=XR_004941373.1;extra_copy_number=0
CM058243.1	Liftoff	exon	52661948	52662001	.	+	.	ID=exon-XR_004941373.1-10;Parent=rna-XR_004941373.1;Dbxref=GeneID:56790,GenBank:XR_004941373.1,MGI:MGI:1929651;gbkey=misc_RNA;gene=Supt20;product=SPT20 SAGA complex component%2C transcript variant X34;transcript_id=XR_004941373.1;extra_copy_number=0
CM058243.1	Liftoff	exon	52663117	52663256	.	+	.	ID=exon-XR_004941373.1-11;Parent=rna-XR_004941373.1;Dbxref=GeneID:56790,GenBank:XR_004941373.1,MGI:MGI:1929651;gbkey=misc_RNA;gene=Supt20;product=SPT20 SAGA complex component%2C transcript variant X34;transcript_id=XR_004941373.1;extra_copy_number=0
CM058243.1	Liftoff	exon	52663891	52664047	.	+	.	ID=exon-XR_004941373.1-12;Parent=rna-XR_004941373.1;Dbxref=GeneID:56790,GenBank:XR_004941373.1,MGI:MGI:1929651;gbkey=misc_RNA;gene=Supt20;product=SPT20 SAGA complex component%2C transcript variant X34;transcript_id=XR_004941373.1;extra_copy_number=0
CM058243.1	Liftoff	exon	52664133	52664189	.	+	.	ID=exon-XR_004941373.1-13;Parent=rna-XR_004941373.1;Dbxref=GeneID:56790,GenBank:XR_004941373.1,MGI:MGI:1929651;gbkey=misc_RNA;gene=Supt20;product=SPT20 SAGA complex component%2C transcript variant X34;transcript_id=XR_004941373.1;extra_copy_number=0
CM058243.1	Liftoff	exon	52665261	52665332	.	+	.	ID=exon-XR_004941373.1-14;Parent=rna-XR_004941373.1;Dbxref=GeneID:56790,GenBank:XR_004941373.1,MGI:MGI:1929651;gbkey=misc_RNA;gene=Supt20;product=SPT20 SAGA complex component%2C transcript variant X34;transcript_id=XR_004941373.1;extra_copy_number=0
CM058243.1	Liftoff	exon	52666952	52667109	.	+	.	ID=exon-XR_004941373.1-15;Parent=rna-XR_004941373.1;Dbxref=GeneID:56790,GenBank:XR_004941373.1,MGI:MGI:1929651;gbkey=misc_RNA;gene=Supt20;product=SPT20 SAGA complex component%2C transcript variant X34;transcript_id=XR_004941373.1;extra_copy_number=0
CM058243.1	Liftoff	exon	52668036	52668062	.	+	.	ID=exon-XR_004941373.1-16;Parent=rna-XR_004941373.1;Dbxref=GeneID:56790,GenBank:XR_004941373.1,MGI:MGI:1929651;gbkey=misc_RNA;gene=Supt20;product=SPT20 SAGA complex component%2C transcript variant X34;transcript_id=XR_004941373.1;extra_copy_number=0
CM058243.1	Liftoff	exon	52668593	52668625	.	+	.	ID=exon-XR_004941373.1-17;Parent=rna-XR_004941373.1;Dbxref=GeneID:56790,GenBank:XR_004941373.1,MGI:MGI:1929651;gbkey=misc_RNA;gene=Supt20;product=SPT20 SAGA complex component%2C transcript variant X34;transcript_id=XR_004941373.1;extra_copy_number=0
CM058243.1	Liftoff	exon	52669548	52669656	.	+	.	ID=exon-XR_004941373.1-18;Parent=rna-XR_004941373.1;Dbxref=GeneID:56790,GenBank:XR_004941373.1,MGI:MGI:1929651;gbkey=misc_RNA;gene=Supt20;product=SPT20 SAGA complex component%2C transcript variant X34;transcript_id=XR_004941373.1;extra_copy_number=0
CM058243.1	Liftoff	exon	52670014	52670116	.	+	.	ID=exon-XR_004941373.1-19;Parent=rna-XR_004941373.1;Dbxref=GeneID:56790,GenBank:XR_004941373.1,MGI:MGI:1929651;gbkey=misc_RNA;gene=Supt20;product=SPT20 SAGA complex component%2C transcript variant X34;transcript_id=XR_004941373.1;extra_copy_number=0
CM058243.1	Liftoff	exon	52670394	52670549	.	+	.	ID=exon-XR_004941373.1-20;Parent=rna-XR_004941373.1;Dbxref=GeneID:56790,GenBank:XR_004941373.1,MGI:MGI:1929651;gbkey=misc_RNA;gene=Supt20;product=SPT20 SAGA complex component%2C transcript variant X34;transcript_id=XR_004941373.1;extra_copy_number=0
CM058243.1	Liftoff	exon	52671498	52672505	.	+	.	ID=exon-XR_004941373.1-21;Parent=rna-XR_004941373.1;Dbxref=GeneID:56790,GenBank:XR_004941373.1,MGI:MGI:1929651;gbkey=misc_RNA;gene=Supt20;product=SPT20 SAGA complex component%2C transcript variant X34;transcript_id=XR_004941373.1;extra_copy_number=0
CM058243.1	Liftoff	exon	52673094	52673251	.	+	.	ID=exon-XR_004941373.1-22;Parent=rna-XR_004941373.1;Dbxref=GeneID:56790,GenBank:XR_004941373.1,MGI:MGI:1929651;gbkey=misc_RNA;gene=Supt20;product=SPT20 SAGA complex component%2C transcript variant X34;transcript_id=XR_004941373.1;extra_copy_number=0
CM058243.1	Liftoff	exon	52675266	52675321	.	+	.	ID=exon-XR_004941373.1-23;Parent=rna-XR_004941373.1;Dbxref=GeneID:56790,GenBank:XR_004941373.1,MGI:MGI:1929651;gbkey=misc_RNA;gene=Supt20;product=SPT20 SAGA complex component%2C transcript variant X34;transcript_id=XR_004941373.1;extra_copy_number=0
CM058243.1	Liftoff	exon	52677417	52677500	.	+	.	ID=exon-XR_004941373.1-24;Parent=rna-XR_004941373.1;Dbxref=GeneID:56790,GenBank:XR_004941373.1,MGI:MGI:1929651;gbkey=misc_RNA;gene=Supt20;product=SPT20 SAGA complex component%2C transcript variant X34;transcript_id=XR_004941373.1;extra_copy_number=0
CM058243.1	Liftoff	exon	52680846	52680951	.	+	.	ID=exon-XR_004941373.1-25;Parent=rna-XR_004941373.1;Dbxref=GeneID:56790,GenBank:XR_004941373.1,MGI:MGI:1929651;gbkey=misc_RNA;gene=Supt20;product=SPT20 SAGA complex component%2C transcript variant X34;transcript_id=XR_004941373.1;extra_copy_number=0
CM058243.1	Liftoff	exon	52682445	52682572	.	+	.	ID=exon-XR_004941373.1-26;Parent=rna-XR_004941373.1;Dbxref=GeneID:56790,GenBank:XR_004941373.1,MGI:MGI:1929651;gbkey=misc_RNA;gene=Supt20;product=SPT20 SAGA complex component%2C transcript variant X34;transcript_id=XR_004941373.1;extra_copy_number=0
CM058243.1	Liftoff	exon	52683220	52683633	.	+	.	ID=exon-XR_004941373.1-27;Parent=rna-XR_004941373.1;Dbxref=GeneID:56790,GenBank:XR_004941373.1,MGI:MGI:1929651;gbkey=misc_RNA;gene=Supt20;product=SPT20 SAGA complex component%2C transcript variant X34;transcript_id=XR_004941373.1;extra_copy_number=0
CM058243.1	Liftoff	transcript	52647621	52683639	.	+	.	ID=rna-XR_375560.4;Parent=gene-Supt20;Dbxref=GeneID:56790,GenBank:XR_375560.4,MGI:MGI:1929651;Name=XR_375560.4;gbkey=misc_RNA;gene=Supt20;model_evidence=Supporting evidence includes similarity to: 8 mRNAs%2C 53 ESTs%2C 2 Proteins%2C 648 long SRA reads%2C and 100%25 coverage of the annotated genomic feature by RNAseq alignments%2C including 44 samples with support for all annotated introns;product=SPT20 SAGA complex component%2C transcript variant X30;transcript_id=XR_375560.4;extra_copy_number=0
CM058243.1	Liftoff	exon	52647621	52647719	.	+	.	ID=exon-XR_375560.4-1;Parent=rna-XR_375560.4;Dbxref=GeneID:56790,GenBank:XR_375560.4,MGI:MGI:1929651;gbkey=misc_RNA;gene=Supt20;product=SPT20 SAGA complex component%2C transcript variant X30;transcript_id=XR_375560.4;extra_copy_number=0
CM058243.1	Liftoff	exon	52647963	52648068	.	+	.	ID=exon-XR_375560.4-2;Parent=rna-XR_375560.4;Dbxref=GeneID:56790,GenBank:XR_375560.4,MGI:MGI:1929651;gbkey=misc_RNA;gene=Supt20;product=SPT20 SAGA complex component%2C transcript variant X30;transcript_id=XR_375560.4;extra_copy_number=0
CM058243.1	Liftoff	exon	52649983	52650067	.	+	.	ID=exon-XR_375560.4-3;Parent=rna-XR_375560.4;Dbxref=GeneID:56790,GenBank:XR_375560.4,MGI:MGI:1929651;gbkey=misc_RNA;gene=Supt20;product=SPT20 SAGA complex component%2C transcript variant X30;transcript_id=XR_375560.4;extra_copy_number=0
CM058243.1	Liftoff	exon	52651344	52651379	.	+	.	ID=exon-XR_375560.4-4;Parent=rna-XR_375560.4;Dbxref=GeneID:56790,GenBank:XR_375560.4,MGI:MGI:1929651;gbkey=misc_RNA;gene=Supt20;product=SPT20 SAGA complex component%2C transcript variant X30;transcript_id=XR_375560.4;extra_copy_number=0
CM058243.1	Liftoff	exon	52651811	52651869	.	+	.	ID=exon-XR_375560.4-5;Parent=rna-XR_375560.4;Dbxref=GeneID:56790,GenBank:XR_375560.4,MGI:MGI:1929651;gbkey=misc_RNA;gene=Supt20;product=SPT20 SAGA complex component%2C transcript variant X30;transcript_id=XR_375560.4;extra_copy_number=0
CM058243.1	Liftoff	exon	52653453	52653519	.	+	.	ID=exon-XR_375560.4-6;Parent=rna-XR_375560.4;Dbxref=GeneID:56790,GenBank:XR_375560.4,MGI:MGI:1929651;gbkey=misc_RNA;gene=Supt20;product=SPT20 SAGA complex component%2C transcript variant X30;transcript_id=XR_375560.4;extra_copy_number=0
CM058243.1	Liftoff	exon	52656350	52656476	.	+	.	ID=exon-XR_375560.4-7;Parent=rna-XR_375560.4;Dbxref=GeneID:56790,GenBank:XR_375560.4,MGI:MGI:1929651;gbkey=misc_RNA;gene=Supt20;product=SPT20 SAGA complex component%2C transcript variant X30;transcript_id=XR_375560.4;extra_copy_number=0
CM058243.1	Liftoff	exon	52657931	52658034	.	+	.	ID=exon-XR_375560.4-8;Parent=rna-XR_375560.4;Dbxref=GeneID:56790,GenBank:XR_375560.4,MGI:MGI:1929651;gbkey=misc_RNA;gene=Supt20;product=SPT20 SAGA complex component%2C transcript variant X30;transcript_id=XR_375560.4;extra_copy_number=0
CM058243.1	Liftoff	exon	52661720	52661836	.	+	.	ID=exon-XR_375560.4-9;Parent=rna-XR_375560.4;Dbxref=GeneID:56790,GenBank:XR_375560.4,MGI:MGI:1929651;gbkey=misc_RNA;gene=Supt20;product=SPT20 SAGA complex component%2C transcript variant X30;transcript_id=XR_375560.4;extra_copy_number=0
CM058243.1	Liftoff	exon	52661948	52662001	.	+	.	ID=exon-XR_375560.4-10;Parent=rna-XR_375560.4;Dbxref=GeneID:56790,GenBank:XR_375560.4,MGI:MGI:1929651;gbkey=misc_RNA;gene=Supt20;product=SPT20 SAGA complex component%2C transcript variant X30;transcript_id=XR_375560.4;extra_copy_number=0
CM058243.1	Liftoff	exon	52663117	52663256	.	+	.	ID=exon-XR_375560.4-11;Parent=rna-XR_375560.4;Dbxref=GeneID:56790,GenBank:XR_375560.4,MGI:MGI:1929651;gbkey=misc_RNA;gene=Supt20;product=SPT20 SAGA complex component%2C transcript variant X30;transcript_id=XR_375560.4;extra_copy_number=0
CM058243.1	Liftoff	exon	52663891	52664047	.	+	.	ID=exon-XR_375560.4-12;Parent=rna-XR_375560.4;Dbxref=GeneID:56790,GenBank:XR_375560.4,MGI:MGI:1929651;gbkey=misc_RNA;gene=Supt20;product=SPT20 SAGA complex component%2C transcript variant X30;transcript_id=XR_375560.4;extra_copy_number=0
CM058243.1	Liftoff	exon	52664133	52664189	.	+	.	ID=exon-XR_375560.4-13;Parent=rna-XR_375560.4;Dbxref=GeneID:56790,GenBank:XR_375560.4,MGI:MGI:1929651;gbkey=misc_RNA;gene=Supt20;product=SPT20 SAGA complex component%2C transcript variant X30;transcript_id=XR_375560.4;extra_copy_number=0
CM058243.1	Liftoff	exon	52665261	52665332	.	+	.	ID=exon-XR_375560.4-14;Parent=rna-XR_375560.4;Dbxref=GeneID:56790,GenBank:XR_375560.4,MGI:MGI:1929651;gbkey=misc_RNA;gene=Supt20;product=SPT20 SAGA complex component%2C transcript variant X30;transcript_id=XR_375560.4;extra_copy_number=0
CM058243.1	Liftoff	exon	52666952	52667109	.	+	.	ID=exon-XR_375560.4-15;Parent=rna-XR_375560.4;Dbxref=GeneID:56790,GenBank:XR_375560.4,MGI:MGI:1929651;gbkey=misc_RNA;gene=Supt20;product=SPT20 SAGA complex component%2C transcript variant X30;transcript_id=XR_375560.4;extra_copy_number=0
CM058243.1	Liftoff	exon	52668036	52668062	.	+	.	ID=exon-XR_375560.4-16;Parent=rna-XR_375560.4;Dbxref=GeneID:56790,GenBank:XR_375560.4,MGI:MGI:1929651;gbkey=misc_RNA;gene=Supt20;product=SPT20 SAGA complex component%2C transcript variant X30;transcript_id=XR_375560.4;extra_copy_number=0
CM058243.1	Liftoff	exon	52668593	52668625	.	+	.	ID=exon-XR_375560.4-17;Parent=rna-XR_375560.4;Dbxref=GeneID:56790,GenBank:XR_375560.4,MGI:MGI:1929651;gbkey=misc_RNA;gene=Supt20;product=SPT20 SAGA complex component%2C transcript variant X30;transcript_id=XR_375560.4;extra_copy_number=0
CM058243.1	Liftoff	exon	52669548	52669656	.	+	.	ID=exon-XR_375560.4-18;Parent=rna-XR_375560.4;Dbxref=GeneID:56790,GenBank:XR_375560.4,MGI:MGI:1929651;gbkey=misc_RNA;gene=Supt20;product=SPT20 SAGA complex component%2C transcript variant X30;transcript_id=XR_375560.4;extra_copy_number=0
CM058243.1	Liftoff	exon	52670014	52670116	.	+	.	ID=exon-XR_375560.4-19;Parent=rna-XR_375560.4;Dbxref=GeneID:56790,GenBank:XR_375560.4,MGI:MGI:1929651;gbkey=misc_RNA;gene=Supt20;product=SPT20 SAGA complex component%2C transcript variant X30;transcript_id=XR_375560.4;extra_copy_number=0
CM058243.1	Liftoff	exon	52670394	52670549	.	+	.	ID=exon-XR_375560.4-20;Parent=rna-XR_375560.4;Dbxref=GeneID:56790,GenBank:XR_375560.4,MGI:MGI:1929651;gbkey=misc_RNA;gene=Supt20;product=SPT20 SAGA complex component%2C transcript variant X30;transcript_id=XR_375560.4;extra_copy_number=0
CM058243.1	Liftoff	exon	52671498	52672505	.	+	.	ID=exon-XR_375560.4-21;Parent=rna-XR_375560.4;Dbxref=GeneID:56790,GenBank:XR_375560.4,MGI:MGI:1929651;gbkey=misc_RNA;gene=Supt20;product=SPT20 SAGA complex component%2C transcript variant X30;transcript_id=XR_375560.4;extra_copy_number=0
CM058243.1	Liftoff	exon	52673094	52673251	.	+	.	ID=exon-XR_375560.4-22;Parent=rna-XR_375560.4;Dbxref=GeneID:56790,GenBank:XR_375560.4,MGI:MGI:1929651;gbkey=misc_RNA;gene=Supt20;product=SPT20 SAGA complex component%2C transcript variant X30;transcript_id=XR_375560.4;extra_copy_number=0
CM058243.1	Liftoff	exon	52675266	52675321	.	+	.	ID=exon-XR_375560.4-23;Parent=rna-XR_375560.4;Dbxref=GeneID:56790,GenBank:XR_375560.4,MGI:MGI:1929651;gbkey=misc_RNA;gene=Supt20;product=SPT20 SAGA complex component%2C transcript variant X30;transcript_id=XR_375560.4;extra_copy_number=0
CM058243.1	Liftoff	exon	52677381	52677500	.	+	.	ID=exon-XR_375560.4-24;Parent=rna-XR_375560.4;Dbxref=GeneID:56790,GenBank:XR_375560.4,MGI:MGI:1929651;gbkey=misc_RNA;gene=Supt20;product=SPT20 SAGA complex component%2C transcript variant X30;transcript_id=XR_375560.4;extra_copy_number=0
CM058243.1	Liftoff	exon	52680846	52680951	.	+	.	ID=exon-XR_375560.4-25;Parent=rna-XR_375560.4;Dbxref=GeneID:56790,GenBank:XR_375560.4,MGI:MGI:1929651;gbkey=misc_RNA;gene=Supt20;product=SPT20 SAGA complex component%2C transcript variant X30;transcript_id=XR_375560.4;extra_copy_number=0
CM058243.1	Liftoff	exon	52682445	52682572	.	+	.	ID=exon-XR_375560.4-26;Parent=rna-XR_375560.4;Dbxref=GeneID:56790,GenBank:XR_375560.4,MGI:MGI:1929651;gbkey=misc_RNA;gene=Supt20;product=SPT20 SAGA complex component%2C transcript variant X30;transcript_id=XR_375560.4;extra_copy_number=0
CM058243.1	Liftoff	exon	52683220	52683639	.	+	.	ID=exon-XR_375560.4-27;Parent=rna-XR_375560.4;Dbxref=GeneID:56790,GenBank:XR_375560.4,MGI:MGI:1929651;gbkey=misc_RNA;gene=Supt20;product=SPT20 SAGA complex component%2C transcript variant X30;transcript_id=XR_375560.4;extra_copy_number=0
CM058243.1	Liftoff	transcript	52647681	52683639	.	+	.	ID=rna-NR_152184.2;Parent=gene-Supt20;Dbxref=GeneID:56790,GenBank:NR_152184.2,MGI:MGI:1929651;Name=NR_152184.2;gbkey=misc_RNA;gene=Supt20;product=SPT20 SAGA complex component%2C transcript variant 4;transcript_id=NR_152184.2;extra_copy_number=0
CM058243.1	Liftoff	exon	52647681	52647719	.	+	.	ID=exon-NR_152184.2-1;Parent=rna-NR_152184.2;Dbxref=GeneID:56790,GenBank:NR_152184.2,MGI:MGI:1929651;gbkey=misc_RNA;gene=Supt20;product=SPT20 SAGA complex component%2C transcript variant 4;transcript_id=NR_152184.2;extra_copy_number=0
CM058243.1	Liftoff	exon	52647963	52648068	.	+	.	ID=exon-NR_152184.2-2;Parent=rna-NR_152184.2;Dbxref=GeneID:56790,GenBank:NR_152184.2,MGI:MGI:1929651;gbkey=misc_RNA;gene=Supt20;product=SPT20 SAGA complex component%2C transcript variant 4;transcript_id=NR_152184.2;extra_copy_number=0
CM058243.1	Liftoff	exon	52649983	52650067	.	+	.	ID=exon-NR_152184.2-3;Parent=rna-NR_152184.2;Dbxref=GeneID:56790,GenBank:NR_152184.2,MGI:MGI:1929651;gbkey=misc_RNA;gene=Supt20;product=SPT20 SAGA complex component%2C transcript variant 4;transcript_id=NR_152184.2;extra_copy_number=0
CM058243.1	Liftoff	exon	52651344	52651379	.	+	.	ID=exon-NR_152184.2-4;Parent=rna-NR_152184.2;Dbxref=GeneID:56790,GenBank:NR_152184.2,MGI:MGI:1929651;gbkey=misc_RNA;gene=Supt20;product=SPT20 SAGA complex component%2C transcript variant 4;transcript_id=NR_152184.2;extra_copy_number=0
CM058243.1	Liftoff	exon	52651811	52651869	.	+	.	ID=exon-NR_152184.2-5;Parent=rna-NR_152184.2;Dbxref=GeneID:56790,GenBank:NR_152184.2,MGI:MGI:1929651;gbkey=misc_RNA;gene=Supt20;product=SPT20 SAGA complex component%2C transcript variant 4;transcript_id=NR_152184.2;extra_copy_number=0
CM058243.1	Liftoff	exon	52653453	52653519	.	+	.	ID=exon-NR_152184.2-6;Parent=rna-NR_152184.2;Dbxref=GeneID:56790,GenBank:NR_152184.2,MGI:MGI:1929651;gbkey=misc_RNA;gene=Supt20;product=SPT20 SAGA complex component%2C transcript variant 4;transcript_id=NR_152184.2;extra_copy_number=0
CM058243.1	Liftoff	exon	52656347	52656476	.	+	.	ID=exon-NR_152184.2-7;Parent=rna-NR_152184.2;Dbxref=GeneID:56790,GenBank:NR_152184.2,MGI:MGI:1929651;gbkey=misc_RNA;gene=Supt20;product=SPT20 SAGA complex component%2C transcript variant 4;transcript_id=NR_152184.2;extra_copy_number=0
CM058243.1	Liftoff	exon	52657931	52658034	.	+	.	ID=exon-NR_152184.2-8;Parent=rna-NR_152184.2;Dbxref=GeneID:56790,GenBank:NR_152184.2,MGI:MGI:1929651;gbkey=misc_RNA;gene=Supt20;product=SPT20 SAGA complex component%2C transcript variant 4;transcript_id=NR_152184.2;extra_copy_number=0
CM058243.1	Liftoff	exon	52661720	52661836	.	+	.	ID=exon-NR_152184.2-9;Parent=rna-NR_152184.2;Dbxref=GeneID:56790,GenBank:NR_152184.2,MGI:MGI:1929651;gbkey=misc_RNA;gene=Supt20;product=SPT20 SAGA complex component%2C transcript variant 4;transcript_id=NR_152184.2;extra_copy_number=0
CM058243.1	Liftoff	exon	52661948	52662001	.	+	.	ID=exon-NR_152184.2-10;Parent=rna-NR_152184.2;Dbxref=GeneID:56790,GenBank:NR_152184.2,MGI:MGI:1929651;gbkey=misc_RNA;gene=Supt20;product=SPT20 SAGA complex component%2C transcript variant 4;transcript_id=NR_152184.2;extra_copy_number=0
CM058243.1	Liftoff	exon	52663117	52663256	.	+	.	ID=exon-NR_152184.2-11;Parent=rna-NR_152184.2;Dbxref=GeneID:56790,GenBank:NR_152184.2,MGI:MGI:1929651;gbkey=misc_RNA;gene=Supt20;product=SPT20 SAGA complex component%2C transcript variant 4;transcript_id=NR_152184.2;extra_copy_number=0
CM058243.1	Liftoff	exon	52663891	52664047	.	+	.	ID=exon-NR_152184.2-12;Parent=rna-NR_152184.2;Dbxref=GeneID:56790,GenBank:NR_152184.2,MGI:MGI:1929651;gbkey=misc_RNA;gene=Supt20;product=SPT20 SAGA complex component%2C transcript variant 4;transcript_id=NR_152184.2;extra_copy_number=0
CM058243.1	Liftoff	exon	52664133	52664189	.	+	.	ID=exon-NR_152184.2-13;Parent=rna-NR_152184.2;Dbxref=GeneID:56790,GenBank:NR_152184.2,MGI:MGI:1929651;gbkey=misc_RNA;gene=Supt20;product=SPT20 SAGA complex component%2C transcript variant 4;transcript_id=NR_152184.2;extra_copy_number=0
CM058243.1	Liftoff	exon	52665261	52665332	.	+	.	ID=exon-NR_152184.2-14;Parent=rna-NR_152184.2;Dbxref=GeneID:56790,GenBank:NR_152184.2,MGI:MGI:1929651;gbkey=misc_RNA;gene=Supt20;product=SPT20 SAGA complex component%2C transcript variant 4;transcript_id=NR_152184.2;extra_copy_number=0
CM058243.1	Liftoff	exon	52666952	52667109	.	+	.	ID=exon-NR_152184.2-15;Parent=rna-NR_152184.2;Dbxref=GeneID:56790,GenBank:NR_152184.2,MGI:MGI:1929651;gbkey=misc_RNA;gene=Supt20;product=SPT20 SAGA complex component%2C transcript variant 4;transcript_id=NR_152184.2;extra_copy_number=0
CM058243.1	Liftoff	exon	52668036	52668062	.	+	.	ID=exon-NR_152184.2-16;Parent=rna-NR_152184.2;Dbxref=GeneID:56790,GenBank:NR_152184.2,MGI:MGI:1929651;gbkey=misc_RNA;gene=Supt20;product=SPT20 SAGA complex component%2C transcript variant 4;transcript_id=NR_152184.2;extra_copy_number=0
CM058243.1	Liftoff	exon	52668593	52668625	.	+	.	ID=exon-NR_152184.2-17;Parent=rna-NR_152184.2;Dbxref=GeneID:56790,GenBank:NR_152184.2,MGI:MGI:1929651;gbkey=misc_RNA;gene=Supt20;product=SPT20 SAGA complex component%2C transcript variant 4;transcript_id=NR_152184.2;extra_copy_number=0
CM058243.1	Liftoff	exon	52669548	52669656	.	+	.	ID=exon-NR_152184.2-18;Parent=rna-NR_152184.2;Dbxref=GeneID:56790,GenBank:NR_152184.2,MGI:MGI:1929651;gbkey=misc_RNA;gene=Supt20;product=SPT20 SAGA complex component%2C transcript variant 4;transcript_id=NR_152184.2;extra_copy_number=0
CM058243.1	Liftoff	exon	52670014	52670116	.	+	.	ID=exon-NR_152184.2-19;Parent=rna-NR_152184.2;Dbxref=GeneID:56790,GenBank:NR_152184.2,MGI:MGI:1929651;gbkey=misc_RNA;gene=Supt20;product=SPT20 SAGA complex component%2C transcript variant 4;transcript_id=NR_152184.2;extra_copy_number=0
CM058243.1	Liftoff	exon	52670394	52670549	.	+	.	ID=exon-NR_152184.2-20;Parent=rna-NR_152184.2;Dbxref=GeneID:56790,GenBank:NR_152184.2,MGI:MGI:1929651;gbkey=misc_RNA;gene=Supt20;product=SPT20 SAGA complex component%2C transcript variant 4;transcript_id=NR_152184.2;extra_copy_number=0
CM058243.1	Liftoff	exon	52671498	52672505	.	+	.	ID=exon-NR_152184.2-21;Parent=rna-NR_152184.2;Dbxref=GeneID:56790,GenBank:NR_152184.2,MGI:MGI:1929651;gbkey=misc_RNA;gene=Supt20;product=SPT20 SAGA complex component%2C transcript variant 4;transcript_id=NR_152184.2;extra_copy_number=0
CM058243.1	Liftoff	exon	52673094	52673251	.	+	.	ID=exon-NR_152184.2-22;Parent=rna-NR_152184.2;Dbxref=GeneID:56790,GenBank:NR_152184.2,MGI:MGI:1929651;gbkey=misc_RNA;gene=Supt20;product=SPT20 SAGA complex component%2C transcript variant 4;transcript_id=NR_152184.2;extra_copy_number=0
CM058243.1	Liftoff	exon	52675266	52675321	.	+	.	ID=exon-NR_152184.2-23;Parent=rna-NR_152184.2;Dbxref=GeneID:56790,GenBank:NR_152184.2,MGI:MGI:1929651;gbkey=misc_RNA;gene=Supt20;product=SPT20 SAGA complex component%2C transcript variant 4;transcript_id=NR_152184.2;extra_copy_number=0
CM058243.1	Liftoff	exon	52677381	52677500	.	+	.	ID=exon-NR_152184.2-24;Parent=rna-NR_152184.2;Dbxref=GeneID:56790,GenBank:NR_152184.2,MGI:MGI:1929651;gbkey=misc_RNA;gene=Supt20;product=SPT20 SAGA complex component%2C transcript variant 4;transcript_id=NR_152184.2;extra_copy_number=0
CM058243.1	Liftoff	exon	52680846	52680951	.	+	.	ID=exon-NR_152184.2-25;Parent=rna-NR_152184.2;Dbxref=GeneID:56790,GenBank:NR_152184.2,MGI:MGI:1929651;gbkey=misc_RNA;gene=Supt20;product=SPT20 SAGA complex component%2C transcript variant 4;transcript_id=NR_152184.2;extra_copy_number=0
CM058243.1	Liftoff	exon	52682445	52682572	.	+	.	ID=exon-NR_152184.2-26;Parent=rna-NR_152184.2;Dbxref=GeneID:56790,GenBank:NR_152184.2,MGI:MGI:1929651;gbkey=misc_RNA;gene=Supt20;product=SPT20 SAGA complex component%2C transcript variant 4;transcript_id=NR_152184.2;extra_copy_number=0
CM058243.1	Liftoff	exon	52683220	52683639	.	+	.	ID=exon-NR_152184.2-27;Parent=rna-NR_152184.2;Dbxref=GeneID:56790,GenBank:NR_152184.2,MGI:MGI:1929651;gbkey=misc_RNA;gene=Supt20;product=SPT20 SAGA complex component%2C transcript variant 4;transcript_id=NR_152184.2;extra_copy_number=0
CM058243.1	Liftoff	transcript	52647681	52683639	.	+	.	ID=rna-NR_152185.2;Parent=gene-Supt20;Dbxref=GeneID:56790,GenBank:NR_152185.2,MGI:MGI:1929651;Name=NR_152185.2;gbkey=misc_RNA;gene=Supt20;product=SPT20 SAGA complex component%2C transcript variant 5;transcript_id=NR_152185.2;extra_copy_number=0
CM058243.1	Liftoff	exon	52647681	52647719	.	+	.	ID=exon-NR_152185.2-1;Parent=rna-NR_152185.2;Dbxref=GeneID:56790,GenBank:NR_152185.2,MGI:MGI:1929651;gbkey=misc_RNA;gene=Supt20;product=SPT20 SAGA complex component%2C transcript variant 5;transcript_id=NR_152185.2;extra_copy_number=0
CM058243.1	Liftoff	exon	52647963	52648068	.	+	.	ID=exon-NR_152185.2-2;Parent=rna-NR_152185.2;Dbxref=GeneID:56790,GenBank:NR_152185.2,MGI:MGI:1929651;gbkey=misc_RNA;gene=Supt20;product=SPT20 SAGA complex component%2C transcript variant 5;transcript_id=NR_152185.2;extra_copy_number=0
CM058243.1	Liftoff	exon	52649983	52650067	.	+	.	ID=exon-NR_152185.2-3;Parent=rna-NR_152185.2;Dbxref=GeneID:56790,GenBank:NR_152185.2,MGI:MGI:1929651;gbkey=misc_RNA;gene=Supt20;product=SPT20 SAGA complex component%2C transcript variant 5;transcript_id=NR_152185.2;extra_copy_number=0
CM058243.1	Liftoff	exon	52651344	52651379	.	+	.	ID=exon-NR_152185.2-4;Parent=rna-NR_152185.2;Dbxref=GeneID:56790,GenBank:NR_152185.2,MGI:MGI:1929651;gbkey=misc_RNA;gene=Supt20;product=SPT20 SAGA complex component%2C transcript variant 5;transcript_id=NR_152185.2;extra_copy_number=0
CM058243.1	Liftoff	exon	52651811	52651869	.	+	.	ID=exon-NR_152185.2-5;Parent=rna-NR_152185.2;Dbxref=GeneID:56790,GenBank:NR_152185.2,MGI:MGI:1929651;gbkey=misc_RNA;gene=Supt20;product=SPT20 SAGA complex component%2C transcript variant 5;transcript_id=NR_152185.2;extra_copy_number=0
CM058243.1	Liftoff	exon	52653453	52653519	.	+	.	ID=exon-NR_152185.2-6;Parent=rna-NR_152185.2;Dbxref=GeneID:56790,GenBank:NR_152185.2,MGI:MGI:1929651;gbkey=misc_RNA;gene=Supt20;product=SPT20 SAGA complex component%2C transcript variant 5;transcript_id=NR_152185.2;extra_copy_number=0
CM058243.1	Liftoff	exon	52656347	52656476	.	+	.	ID=exon-NR_152185.2-7;Parent=rna-NR_152185.2;Dbxref=GeneID:56790,GenBank:NR_152185.2,MGI:MGI:1929651;gbkey=misc_RNA;gene=Supt20;product=SPT20 SAGA complex component%2C transcript variant 5;transcript_id=NR_152185.2;extra_copy_number=0
CM058243.1	Liftoff	exon	52657931	52658034	.	+	.	ID=exon-NR_152185.2-8;Parent=rna-NR_152185.2;Dbxref=GeneID:56790,GenBank:NR_152185.2,MGI:MGI:1929651;gbkey=misc_RNA;gene=Supt20;product=SPT20 SAGA complex component%2C transcript variant 5;transcript_id=NR_152185.2;extra_copy_number=0
CM058243.1	Liftoff	exon	52661720	52661836	.	+	.	ID=exon-NR_152185.2-9;Parent=rna-NR_152185.2;Dbxref=GeneID:56790,GenBank:NR_152185.2,MGI:MGI:1929651;gbkey=misc_RNA;gene=Supt20;product=SPT20 SAGA complex component%2C transcript variant 5;transcript_id=NR_152185.2;extra_copy_number=0
CM058243.1	Liftoff	exon	52661948	52662001	.	+	.	ID=exon-NR_152185.2-10;Parent=rna-NR_152185.2;Dbxref=GeneID:56790,GenBank:NR_152185.2,MGI:MGI:1929651;gbkey=misc_RNA;gene=Supt20;product=SPT20 SAGA complex component%2C transcript variant 5;transcript_id=NR_152185.2;extra_copy_number=0
CM058243.1	Liftoff	exon	52663117	52663256	.	+	.	ID=exon-NR_152185.2-11;Parent=rna-NR_152185.2;Dbxref=GeneID:56790,GenBank:NR_152185.2,MGI:MGI:1929651;gbkey=misc_RNA;gene=Supt20;product=SPT20 SAGA complex component%2C transcript variant 5;transcript_id=NR_152185.2;extra_copy_number=0
CM058243.1	Liftoff	exon	52663891	52664047	.	+	.	ID=exon-NR_152185.2-12;Parent=rna-NR_152185.2;Dbxref=GeneID:56790,GenBank:NR_152185.2,MGI:MGI:1929651;gbkey=misc_RNA;gene=Supt20;product=SPT20 SAGA complex component%2C transcript variant 5;transcript_id=NR_152185.2;extra_copy_number=0
CM058243.1	Liftoff	exon	52664133	52664189	.	+	.	ID=exon-NR_152185.2-13;Parent=rna-NR_152185.2;Dbxref=GeneID:56790,GenBank:NR_152185.2,MGI:MGI:1929651;gbkey=misc_RNA;gene=Supt20;product=SPT20 SAGA complex component%2C transcript variant 5;transcript_id=NR_152185.2;extra_copy_number=0
CM058243.1	Liftoff	exon	52665261	52665332	.	+	.	ID=exon-NR_152185.2-14;Parent=rna-NR_152185.2;Dbxref=GeneID:56790,GenBank:NR_152185.2,MGI:MGI:1929651;gbkey=misc_RNA;gene=Supt20;product=SPT20 SAGA complex component%2C transcript variant 5;transcript_id=NR_152185.2;extra_copy_number=0
CM058243.1	Liftoff	exon	52666952	52667109	.	+	.	ID=exon-NR_152185.2-15;Parent=rna-NR_152185.2;Dbxref=GeneID:56790,GenBank:NR_152185.2,MGI:MGI:1929651;gbkey=misc_RNA;gene=Supt20;product=SPT20 SAGA complex component%2C transcript variant 5;transcript_id=NR_152185.2;extra_copy_number=0
CM058243.1	Liftoff	exon	52668036	52668062	.	+	.	ID=exon-NR_152185.2-16;Parent=rna-NR_152185.2;Dbxref=GeneID:56790,GenBank:NR_152185.2,MGI:MGI:1929651;gbkey=misc_RNA;gene=Supt20;product=SPT20 SAGA complex component%2C transcript variant 5;transcript_id=NR_152185.2;extra_copy_number=0
CM058243.1	Liftoff	exon	52668593	52668625	.	+	.	ID=exon-NR_152185.2-17;Parent=rna-NR_152185.2;Dbxref=GeneID:56790,GenBank:NR_152185.2,MGI:MGI:1929651;gbkey=misc_RNA;gene=Supt20;product=SPT20 SAGA complex component%2C transcript variant 5;transcript_id=NR_152185.2;extra_copy_number=0
CM058243.1	Liftoff	exon	52669548	52669656	.	+	.	ID=exon-NR_152185.2-18;Parent=rna-NR_152185.2;Dbxref=GeneID:56790,GenBank:NR_152185.2,MGI:MGI:1929651;gbkey=misc_RNA;gene=Supt20;product=SPT20 SAGA complex component%2C transcript variant 5;transcript_id=NR_152185.2;extra_copy_number=0
CM058243.1	Liftoff	exon	52670014	52670116	.	+	.	ID=exon-NR_152185.2-19;Parent=rna-NR_152185.2;Dbxref=GeneID:56790,GenBank:NR_152185.2,MGI:MGI:1929651;gbkey=misc_RNA;gene=Supt20;product=SPT20 SAGA complex component%2C transcript variant 5;transcript_id=NR_152185.2;extra_copy_number=0
CM058243.1	Liftoff	exon	52670394	52670549	.	+	.	ID=exon-NR_152185.2-20;Parent=rna-NR_152185.2;Dbxref=GeneID:56790,GenBank:NR_152185.2,MGI:MGI:1929651;gbkey=misc_RNA;gene=Supt20;product=SPT20 SAGA complex component%2C transcript variant 5;transcript_id=NR_152185.2;extra_copy_number=0
CM058243.1	Liftoff	exon	52671498	52672505	.	+	.	ID=exon-NR_152185.2-21;Parent=rna-NR_152185.2;Dbxref=GeneID:56790,GenBank:NR_152185.2,MGI:MGI:1929651;gbkey=misc_RNA;gene=Supt20;product=SPT20 SAGA complex component%2C transcript variant 5;transcript_id=NR_152185.2;extra_copy_number=0
CM058243.1	Liftoff	exon	52673094	52673251	.	+	.	ID=exon-NR_152185.2-22;Parent=rna-NR_152185.2;Dbxref=GeneID:56790,GenBank:NR_152185.2,MGI:MGI:1929651;gbkey=misc_RNA;gene=Supt20;product=SPT20 SAGA complex component%2C transcript variant 5;transcript_id=NR_152185.2;extra_copy_number=0
CM058243.1	Liftoff	exon	52675266	52675321	.	+	.	ID=exon-NR_152185.2-23;Parent=rna-NR_152185.2;Dbxref=GeneID:56790,GenBank:NR_152185.2,MGI:MGI:1929651;gbkey=misc_RNA;gene=Supt20;product=SPT20 SAGA complex component%2C transcript variant 5;transcript_id=NR_152185.2;extra_copy_number=0
CM058243.1	Liftoff	exon	52677417	52677500	.	+	.	ID=exon-NR_152185.2-24;Parent=rna-NR_152185.2;Dbxref=GeneID:56790,GenBank:NR_152185.2,MGI:MGI:1929651;gbkey=misc_RNA;gene=Supt20;product=SPT20 SAGA complex component%2C transcript variant 5;transcript_id=NR_152185.2;extra_copy_number=0
CM058243.1	Liftoff	exon	52680846	52680951	.	+	.	ID=exon-NR_152185.2-25;Parent=rna-NR_152185.2;Dbxref=GeneID:56790,GenBank:NR_152185.2,MGI:MGI:1929651;gbkey=misc_RNA;gene=Supt20;product=SPT20 SAGA complex component%2C transcript variant 5;transcript_id=NR_152185.2;extra_copy_number=0
CM058243.1	Liftoff	exon	52682445	52682572	.	+	.	ID=exon-NR_152185.2-26;Parent=rna-NR_152185.2;Dbxref=GeneID:56790,GenBank:NR_152185.2,MGI:MGI:1929651;gbkey=misc_RNA;gene=Supt20;product=SPT20 SAGA complex component%2C transcript variant 5;transcript_id=NR_152185.2;extra_copy_number=0
CM058243.1	Liftoff	exon	52683220	52683639	.	+	.	ID=exon-NR_152185.2-27;Parent=rna-NR_152185.2;Dbxref=GeneID:56790,GenBank:NR_152185.2,MGI:MGI:1929651;gbkey=misc_RNA;gene=Supt20;product=SPT20 SAGA complex component%2C transcript variant 5;transcript_id=NR_152185.2;extra_copy_number=0
CM058243.1	Liftoff	transcript	52647681	52683639	.	+	.	ID=rna-NR_152186.2;Parent=gene-Supt20;Dbxref=GeneID:56790,GenBank:NR_152186.2,MGI:MGI:1929651;Name=NR_152186.2;gbkey=misc_RNA;gene=Supt20;product=SPT20 SAGA complex component%2C transcript variant 6;transcript_id=NR_152186.2;extra_copy_number=0
CM058243.1	Liftoff	exon	52647681	52647719	.	+	.	ID=exon-NR_152186.2-1;Parent=rna-NR_152186.2;Dbxref=GeneID:56790,GenBank:NR_152186.2,MGI:MGI:1929651;gbkey=misc_RNA;gene=Supt20;product=SPT20 SAGA complex component%2C transcript variant 6;transcript_id=NR_152186.2;extra_copy_number=0
CM058243.1	Liftoff	exon	52647963	52648273	.	+	.	ID=exon-NR_152186.2-2;Parent=rna-NR_152186.2;Dbxref=GeneID:56790,GenBank:NR_152186.2,MGI:MGI:1929651;gbkey=misc_RNA;gene=Supt20;product=SPT20 SAGA complex component%2C transcript variant 6;transcript_id=NR_152186.2;extra_copy_number=0
CM058243.1	Liftoff	exon	52649983	52650067	.	+	.	ID=exon-NR_152186.2-3;Parent=rna-NR_152186.2;Dbxref=GeneID:56790,GenBank:NR_152186.2,MGI:MGI:1929651;gbkey=misc_RNA;gene=Supt20;product=SPT20 SAGA complex component%2C transcript variant 6;transcript_id=NR_152186.2;extra_copy_number=0
CM058243.1	Liftoff	exon	52651344	52651379	.	+	.	ID=exon-NR_152186.2-4;Parent=rna-NR_152186.2;Dbxref=GeneID:56790,GenBank:NR_152186.2,MGI:MGI:1929651;gbkey=misc_RNA;gene=Supt20;product=SPT20 SAGA complex component%2C transcript variant 6;transcript_id=NR_152186.2;extra_copy_number=0
CM058243.1	Liftoff	exon	52651811	52651869	.	+	.	ID=exon-NR_152186.2-5;Parent=rna-NR_152186.2;Dbxref=GeneID:56790,GenBank:NR_152186.2,MGI:MGI:1929651;gbkey=misc_RNA;gene=Supt20;product=SPT20 SAGA complex component%2C transcript variant 6;transcript_id=NR_152186.2;extra_copy_number=0
CM058243.1	Liftoff	exon	52653453	52653519	.	+	.	ID=exon-NR_152186.2-6;Parent=rna-NR_152186.2;Dbxref=GeneID:56790,GenBank:NR_152186.2,MGI:MGI:1929651;gbkey=misc_RNA;gene=Supt20;product=SPT20 SAGA complex component%2C transcript variant 6;transcript_id=NR_152186.2;extra_copy_number=0
CM058243.1	Liftoff	exon	52656350	52656476	.	+	.	ID=exon-NR_152186.2-7;Parent=rna-NR_152186.2;Dbxref=GeneID:56790,GenBank:NR_152186.2,MGI:MGI:1929651;gbkey=misc_RNA;gene=Supt20;product=SPT20 SAGA complex component%2C transcript variant 6;transcript_id=NR_152186.2;extra_copy_number=0
CM058243.1	Liftoff	exon	52657931	52658034	.	+	.	ID=exon-NR_152186.2-8;Parent=rna-NR_152186.2;Dbxref=GeneID:56790,GenBank:NR_152186.2,MGI:MGI:1929651;gbkey=misc_RNA;gene=Supt20;product=SPT20 SAGA complex component%2C transcript variant 6;transcript_id=NR_152186.2;extra_copy_number=0
CM058243.1	Liftoff	exon	52661720	52661836	.	+	.	ID=exon-NR_152186.2-9;Parent=rna-NR_152186.2;Dbxref=GeneID:56790,GenBank:NR_152186.2,MGI:MGI:1929651;gbkey=misc_RNA;gene=Supt20;product=SPT20 SAGA complex component%2C transcript variant 6;transcript_id=NR_152186.2;extra_copy_number=0
CM058243.1	Liftoff	exon	52661948	52662001	.	+	.	ID=exon-NR_152186.2-10;Parent=rna-NR_152186.2;Dbxref=GeneID:56790,GenBank:NR_152186.2,MGI:MGI:1929651;gbkey=misc_RNA;gene=Supt20;product=SPT20 SAGA complex component%2C transcript variant 6;transcript_id=NR_152186.2;extra_copy_number=0
CM058243.1	Liftoff	exon	52663117	52663256	.	+	.	ID=exon-NR_152186.2-11;Parent=rna-NR_152186.2;Dbxref=GeneID:56790,GenBank:NR_152186.2,MGI:MGI:1929651;gbkey=misc_RNA;gene=Supt20;product=SPT20 SAGA complex component%2C transcript variant 6;transcript_id=NR_152186.2;extra_copy_number=0
CM058243.1	Liftoff	exon	52663891	52664047	.	+	.	ID=exon-NR_152186.2-12;Parent=rna-NR_152186.2;Dbxref=GeneID:56790,GenBank:NR_152186.2,MGI:MGI:1929651;gbkey=misc_RNA;gene=Supt20;product=SPT20 SAGA complex component%2C transcript variant 6;transcript_id=NR_152186.2;extra_copy_number=0
CM058243.1	Liftoff	exon	52664133	52664189	.	+	.	ID=exon-NR_152186.2-13;Parent=rna-NR_152186.2;Dbxref=GeneID:56790,GenBank:NR_152186.2,MGI:MGI:1929651;gbkey=misc_RNA;gene=Supt20;product=SPT20 SAGA complex component%2C transcript variant 6;transcript_id=NR_152186.2;extra_copy_number=0
CM058243.1	Liftoff	exon	52665261	52665332	.	+	.	ID=exon-NR_152186.2-14;Parent=rna-NR_152186.2;Dbxref=GeneID:56790,GenBank:NR_152186.2,MGI:MGI:1929651;gbkey=misc_RNA;gene=Supt20;product=SPT20 SAGA complex component%2C transcript variant 6;transcript_id=NR_152186.2;extra_copy_number=0
CM058243.1	Liftoff	exon	52666952	52667109	.	+	.	ID=exon-NR_152186.2-15;Parent=rna-NR_152186.2;Dbxref=GeneID:56790,GenBank:NR_152186.2,MGI:MGI:1929651;gbkey=misc_RNA;gene=Supt20;product=SPT20 SAGA complex component%2C transcript variant 6;transcript_id=NR_152186.2;extra_copy_number=0
CM058243.1	Liftoff	exon	52668036	52668062	.	+	.	ID=exon-NR_152186.2-16;Parent=rna-NR_152186.2;Dbxref=GeneID:56790,GenBank:NR_152186.2,MGI:MGI:1929651;gbkey=misc_RNA;gene=Supt20;product=SPT20 SAGA complex component%2C transcript variant 6;transcript_id=NR_152186.2;extra_copy_number=0
CM058243.1	Liftoff	exon	52668593	52668625	.	+	.	ID=exon-NR_152186.2-17;Parent=rna-NR_152186.2;Dbxref=GeneID:56790,GenBank:NR_152186.2,MGI:MGI:1929651;gbkey=misc_RNA;gene=Supt20;product=SPT20 SAGA complex component%2C transcript variant 6;transcript_id=NR_152186.2;extra_copy_number=0
CM058243.1	Liftoff	exon	52669548	52669656	.	+	.	ID=exon-NR_152186.2-18;Parent=rna-NR_152186.2;Dbxref=GeneID:56790,GenBank:NR_152186.2,MGI:MGI:1929651;gbkey=misc_RNA;gene=Supt20;product=SPT20 SAGA complex component%2C transcript variant 6;transcript_id=NR_152186.2;extra_copy_number=0
CM058243.1	Liftoff	exon	52670014	52670116	.	+	.	ID=exon-NR_152186.2-19;Parent=rna-NR_152186.2;Dbxref=GeneID:56790,GenBank:NR_152186.2,MGI:MGI:1929651;gbkey=misc_RNA;gene=Supt20;product=SPT20 SAGA complex component%2C transcript variant 6;transcript_id=NR_152186.2;extra_copy_number=0
CM058243.1	Liftoff	exon	52670394	52670549	.	+	.	ID=exon-NR_152186.2-20;Parent=rna-NR_152186.2;Dbxref=GeneID:56790,GenBank:NR_152186.2,MGI:MGI:1929651;gbkey=misc_RNA;gene=Supt20;product=SPT20 SAGA complex component%2C transcript variant 6;transcript_id=NR_152186.2;extra_copy_number=0
CM058243.1	Liftoff	exon	52671498	52672505	.	+	.	ID=exon-NR_152186.2-21;Parent=rna-NR_152186.2;Dbxref=GeneID:56790,GenBank:NR_152186.2,MGI:MGI:1929651;gbkey=misc_RNA;gene=Supt20;product=SPT20 SAGA complex component%2C transcript variant 6;transcript_id=NR_152186.2;extra_copy_number=0
CM058243.1	Liftoff	exon	52673094	52673251	.	+	.	ID=exon-NR_152186.2-22;Parent=rna-NR_152186.2;Dbxref=GeneID:56790,GenBank:NR_152186.2,MGI:MGI:1929651;gbkey=misc_RNA;gene=Supt20;product=SPT20 SAGA complex component%2C transcript variant 6;transcript_id=NR_152186.2;extra_copy_number=0
CM058243.1	Liftoff	exon	52675266	52675321	.	+	.	ID=exon-NR_152186.2-23;Parent=rna-NR_152186.2;Dbxref=GeneID:56790,GenBank:NR_152186.2,MGI:MGI:1929651;gbkey=misc_RNA;gene=Supt20;product=SPT20 SAGA complex component%2C transcript variant 6;transcript_id=NR_152186.2;extra_copy_number=0
CM058243.1	Liftoff	exon	52677381	52677500	.	+	.	ID=exon-NR_152186.2-24;Parent=rna-NR_152186.2;Dbxref=GeneID:56790,GenBank:NR_152186.2,MGI:MGI:1929651;gbkey=misc_RNA;gene=Supt20;product=SPT20 SAGA complex component%2C transcript variant 6;transcript_id=NR_152186.2;extra_copy_number=0
CM058243.1	Liftoff	exon	52680846	52680951	.	+	.	ID=exon-NR_152186.2-25;Parent=rna-NR_152186.2;Dbxref=GeneID:56790,GenBank:NR_152186.2,MGI:MGI:1929651;gbkey=misc_RNA;gene=Supt20;product=SPT20 SAGA complex component%2C transcript variant 6;transcript_id=NR_152186.2;extra_copy_number=0
CM058243.1	Liftoff	exon	52682445	52682572	.	+	.	ID=exon-NR_152186.2-26;Parent=rna-NR_152186.2;Dbxref=GeneID:56790,GenBank:NR_152186.2,MGI:MGI:1929651;gbkey=misc_RNA;gene=Supt20;product=SPT20 SAGA complex component%2C transcript variant 6;transcript_id=NR_152186.2;extra_copy_number=0
CM058243.1	Liftoff	exon	52683220	52683639	.	+	.	ID=exon-NR_152186.2-27;Parent=rna-NR_152186.2;Dbxref=GeneID:56790,GenBank:NR_152186.2,MGI:MGI:1929651;gbkey=misc_RNA;gene=Supt20;product=SPT20 SAGA complex component%2C transcript variant 6;transcript_id=NR_152186.2;extra_copy_number=0
CM058243.1	Liftoff	transcript	52647717	52683639	.	+	.	ID=rna-XR_003954363.1;Parent=gene-Supt20;Dbxref=GeneID:56790,GenBank:XR_003954363.1,MGI:MGI:1929651;Name=XR_003954363.1;gbkey=misc_RNA;gene=Supt20;model_evidence=Supporting evidence includes similarity to: 10 mRNAs%2C 60 ESTs%2C 1 Protein%2C 574 long SRA reads%2C and 100%25 coverage of the annotated genomic feature by RNAseq alignments%2C including 38 samples with support for all annotated introns;product=SPT20 SAGA complex component%2C transcript variant X25;transcript_id=XR_003954363.1;extra_copy_number=0
CM058243.1	Liftoff	exon	52647717	52647754	.	+	.	ID=exon-XR_003954363.1-1;Parent=rna-XR_003954363.1;Dbxref=GeneID:56790,GenBank:XR_003954363.1,MGI:MGI:1929651;gbkey=misc_RNA;gene=Supt20;product=SPT20 SAGA complex component%2C transcript variant X25;transcript_id=XR_003954363.1;extra_copy_number=0
CM058243.1	Liftoff	exon	52647963	52648068	.	+	.	ID=exon-XR_003954363.1-2;Parent=rna-XR_003954363.1;Dbxref=GeneID:56790,GenBank:XR_003954363.1,MGI:MGI:1929651;gbkey=misc_RNA;gene=Supt20;product=SPT20 SAGA complex component%2C transcript variant X25;transcript_id=XR_003954363.1;extra_copy_number=0
CM058243.1	Liftoff	exon	52649983	52650067	.	+	.	ID=exon-XR_003954363.1-3;Parent=rna-XR_003954363.1;Dbxref=GeneID:56790,GenBank:XR_003954363.1,MGI:MGI:1929651;gbkey=misc_RNA;gene=Supt20;product=SPT20 SAGA complex component%2C transcript variant X25;transcript_id=XR_003954363.1;extra_copy_number=0
CM058243.1	Liftoff	exon	52651344	52651379	.	+	.	ID=exon-XR_003954363.1-4;Parent=rna-XR_003954363.1;Dbxref=GeneID:56790,GenBank:XR_003954363.1,MGI:MGI:1929651;gbkey=misc_RNA;gene=Supt20;product=SPT20 SAGA complex component%2C transcript variant X25;transcript_id=XR_003954363.1;extra_copy_number=0
CM058243.1	Liftoff	exon	52651811	52651869	.	+	.	ID=exon-XR_003954363.1-5;Parent=rna-XR_003954363.1;Dbxref=GeneID:56790,GenBank:XR_003954363.1,MGI:MGI:1929651;gbkey=misc_RNA;gene=Supt20;product=SPT20 SAGA complex component%2C transcript variant X25;transcript_id=XR_003954363.1;extra_copy_number=0
CM058243.1	Liftoff	exon	52653453	52653519	.	+	.	ID=exon-XR_003954363.1-6;Parent=rna-XR_003954363.1;Dbxref=GeneID:56790,GenBank:XR_003954363.1,MGI:MGI:1929651;gbkey=misc_RNA;gene=Supt20;product=SPT20 SAGA complex component%2C transcript variant X25;transcript_id=XR_003954363.1;extra_copy_number=0
CM058243.1	Liftoff	exon	52656347	52656476	.	+	.	ID=exon-XR_003954363.1-7;Parent=rna-XR_003954363.1;Dbxref=GeneID:56790,GenBank:XR_003954363.1,MGI:MGI:1929651;gbkey=misc_RNA;gene=Supt20;product=SPT20 SAGA complex component%2C transcript variant X25;transcript_id=XR_003954363.1;extra_copy_number=0
CM058243.1	Liftoff	exon	52657931	52658034	.	+	.	ID=exon-XR_003954363.1-8;Parent=rna-XR_003954363.1;Dbxref=GeneID:56790,GenBank:XR_003954363.1,MGI:MGI:1929651;gbkey=misc_RNA;gene=Supt20;product=SPT20 SAGA complex component%2C transcript variant X25;transcript_id=XR_003954363.1;extra_copy_number=0
CM058243.1	Liftoff	exon	52661720	52661836	.	+	.	ID=exon-XR_003954363.1-9;Parent=rna-XR_003954363.1;Dbxref=GeneID:56790,GenBank:XR_003954363.1,MGI:MGI:1929651;gbkey=misc_RNA;gene=Supt20;product=SPT20 SAGA complex component%2C transcript variant X25;transcript_id=XR_003954363.1;extra_copy_number=0
CM058243.1	Liftoff	exon	52661948	52662001	.	+	.	ID=exon-XR_003954363.1-10;Parent=rna-XR_003954363.1;Dbxref=GeneID:56790,GenBank:XR_003954363.1,MGI:MGI:1929651;gbkey=misc_RNA;gene=Supt20;product=SPT20 SAGA complex component%2C transcript variant X25;transcript_id=XR_003954363.1;extra_copy_number=0
CM058243.1	Liftoff	exon	52663117	52663256	.	+	.	ID=exon-XR_003954363.1-11;Parent=rna-XR_003954363.1;Dbxref=GeneID:56790,GenBank:XR_003954363.1,MGI:MGI:1929651;gbkey=misc_RNA;gene=Supt20;product=SPT20 SAGA complex component%2C transcript variant X25;transcript_id=XR_003954363.1;extra_copy_number=0
CM058243.1	Liftoff	exon	52663891	52664047	.	+	.	ID=exon-XR_003954363.1-12;Parent=rna-XR_003954363.1;Dbxref=GeneID:56790,GenBank:XR_003954363.1,MGI:MGI:1929651;gbkey=misc_RNA;gene=Supt20;product=SPT20 SAGA complex component%2C transcript variant X25;transcript_id=XR_003954363.1;extra_copy_number=0
CM058243.1	Liftoff	exon	52664133	52664189	.	+	.	ID=exon-XR_003954363.1-13;Parent=rna-XR_003954363.1;Dbxref=GeneID:56790,GenBank:XR_003954363.1,MGI:MGI:1929651;gbkey=misc_RNA;gene=Supt20;product=SPT20 SAGA complex component%2C transcript variant X25;transcript_id=XR_003954363.1;extra_copy_number=0
CM058243.1	Liftoff	exon	52665261	52665332	.	+	.	ID=exon-XR_003954363.1-14;Parent=rna-XR_003954363.1;Dbxref=GeneID:56790,GenBank:XR_003954363.1,MGI:MGI:1929651;gbkey=misc_RNA;gene=Supt20;product=SPT20 SAGA complex component%2C transcript variant X25;transcript_id=XR_003954363.1;extra_copy_number=0
CM058243.1	Liftoff	exon	52666952	52667109	.	+	.	ID=exon-XR_003954363.1-15;Parent=rna-XR_003954363.1;Dbxref=GeneID:56790,GenBank:XR_003954363.1,MGI:MGI:1929651;gbkey=misc_RNA;gene=Supt20;product=SPT20 SAGA complex component%2C transcript variant X25;transcript_id=XR_003954363.1;extra_copy_number=0
CM058243.1	Liftoff	exon	52668036	52668062	.	+	.	ID=exon-XR_003954363.1-16;Parent=rna-XR_003954363.1;Dbxref=GeneID:56790,GenBank:XR_003954363.1,MGI:MGI:1929651;gbkey=misc_RNA;gene=Supt20;product=SPT20 SAGA complex component%2C transcript variant X25;transcript_id=XR_003954363.1;extra_copy_number=0
CM058243.1	Liftoff	exon	52668593	52668625	.	+	.	ID=exon-XR_003954363.1-17;Parent=rna-XR_003954363.1;Dbxref=GeneID:56790,GenBank:XR_003954363.1,MGI:MGI:1929651;gbkey=misc_RNA;gene=Supt20;product=SPT20 SAGA complex component%2C transcript variant X25;transcript_id=XR_003954363.1;extra_copy_number=0
CM058243.1	Liftoff	exon	52669548	52669656	.	+	.	ID=exon-XR_003954363.1-18;Parent=rna-XR_003954363.1;Dbxref=GeneID:56790,GenBank:XR_003954363.1,MGI:MGI:1929651;gbkey=misc_RNA;gene=Supt20;product=SPT20 SAGA complex component%2C transcript variant X25;transcript_id=XR_003954363.1;extra_copy_number=0
CM058243.1	Liftoff	exon	52670014	52670116	.	+	.	ID=exon-XR_003954363.1-19;Parent=rna-XR_003954363.1;Dbxref=GeneID:56790,GenBank:XR_003954363.1,MGI:MGI:1929651;gbkey=misc_RNA;gene=Supt20;product=SPT20 SAGA complex component%2C transcript variant X25;transcript_id=XR_003954363.1;extra_copy_number=0
CM058243.1	Liftoff	exon	52670394	52670549	.	+	.	ID=exon-XR_003954363.1-20;Parent=rna-XR_003954363.1;Dbxref=GeneID:56790,GenBank:XR_003954363.1,MGI:MGI:1929651;gbkey=misc_RNA;gene=Supt20;product=SPT20 SAGA complex component%2C transcript variant X25;transcript_id=XR_003954363.1;extra_copy_number=0
CM058243.1	Liftoff	exon	52671498	52672505	.	+	.	ID=exon-XR_003954363.1-21;Parent=rna-XR_003954363.1;Dbxref=GeneID:56790,GenBank:XR_003954363.1,MGI:MGI:1929651;gbkey=misc_RNA;gene=Supt20;product=SPT20 SAGA complex component%2C transcript variant X25;transcript_id=XR_003954363.1;extra_copy_number=0
CM058243.1	Liftoff	exon	52673094	52673251	.	+	.	ID=exon-XR_003954363.1-22;Parent=rna-XR_003954363.1;Dbxref=GeneID:56790,GenBank:XR_003954363.1,MGI:MGI:1929651;gbkey=misc_RNA;gene=Supt20;product=SPT20 SAGA complex component%2C transcript variant X25;transcript_id=XR_003954363.1;extra_copy_number=0
CM058243.1	Liftoff	exon	52675266	52675321	.	+	.	ID=exon-XR_003954363.1-23;Parent=rna-XR_003954363.1;Dbxref=GeneID:56790,GenBank:XR_003954363.1,MGI:MGI:1929651;gbkey=misc_RNA;gene=Supt20;product=SPT20 SAGA complex component%2C transcript variant X25;transcript_id=XR_003954363.1;extra_copy_number=0
CM058243.1	Liftoff	exon	52677381	52677500	.	+	.	ID=exon-XR_003954363.1-24;Parent=rna-XR_003954363.1;Dbxref=GeneID:56790,GenBank:XR_003954363.1,MGI:MGI:1929651;gbkey=misc_RNA;gene=Supt20;product=SPT20 SAGA complex component%2C transcript variant X25;transcript_id=XR_003954363.1;extra_copy_number=0
CM058243.1	Liftoff	exon	52680846	52680951	.	+	.	ID=exon-XR_003954363.1-25;Parent=rna-XR_003954363.1;Dbxref=GeneID:56790,GenBank:XR_003954363.1,MGI:MGI:1929651;gbkey=misc_RNA;gene=Supt20;product=SPT20 SAGA complex component%2C transcript variant X25;transcript_id=XR_003954363.1;extra_copy_number=0
CM058243.1	Liftoff	exon	52682445	52682572	.	+	.	ID=exon-XR_003954363.1-26;Parent=rna-XR_003954363.1;Dbxref=GeneID:56790,GenBank:XR_003954363.1,MGI:MGI:1929651;gbkey=misc_RNA;gene=Supt20;product=SPT20 SAGA complex component%2C transcript variant X25;transcript_id=XR_003954363.1;extra_copy_number=0
CM058243.1	Liftoff	exon	52683220	52683639	.	+	.	ID=exon-XR_003954363.1-27;Parent=rna-XR_003954363.1;Dbxref=GeneID:56790,GenBank:XR_003954363.1,MGI:MGI:1929651;gbkey=misc_RNA;gene=Supt20;product=SPT20 SAGA complex component%2C transcript variant X25;transcript_id=XR_003954363.1;extra_copy_number=0
CM058243.1	Liftoff	transcript	52647717	52683639	.	+	.	ID=rna-XR_003954364.1;Parent=gene-Supt20;Dbxref=GeneID:56790,GenBank:XR_003954364.1,MGI:MGI:1929651;Name=XR_003954364.1;gbkey=misc_RNA;gene=Supt20;model_evidence=Supporting evidence includes similarity to: 9 mRNAs%2C 60 ESTs%2C 2 Proteins%2C 579 long SRA reads%2C and 100%25 coverage of the annotated genomic feature by RNAseq alignments%2C including 40 samples with support for all annotated introns;product=SPT20 SAGA complex component%2C transcript variant X31;transcript_id=XR_003954364.1;extra_copy_number=0
CM058243.1	Liftoff	exon	52647717	52647754	.	+	.	ID=exon-XR_003954364.1-1;Parent=rna-XR_003954364.1;Dbxref=GeneID:56790,GenBank:XR_003954364.1,MGI:MGI:1929651;gbkey=misc_RNA;gene=Supt20;product=SPT20 SAGA complex component%2C transcript variant X31;transcript_id=XR_003954364.1;extra_copy_number=0
CM058243.1	Liftoff	exon	52647963	52648068	.	+	.	ID=exon-XR_003954364.1-2;Parent=rna-XR_003954364.1;Dbxref=GeneID:56790,GenBank:XR_003954364.1,MGI:MGI:1929651;gbkey=misc_RNA;gene=Supt20;product=SPT20 SAGA complex component%2C transcript variant X31;transcript_id=XR_003954364.1;extra_copy_number=0
CM058243.1	Liftoff	exon	52649983	52650067	.	+	.	ID=exon-XR_003954364.1-3;Parent=rna-XR_003954364.1;Dbxref=GeneID:56790,GenBank:XR_003954364.1,MGI:MGI:1929651;gbkey=misc_RNA;gene=Supt20;product=SPT20 SAGA complex component%2C transcript variant X31;transcript_id=XR_003954364.1;extra_copy_number=0
CM058243.1	Liftoff	exon	52651344	52651379	.	+	.	ID=exon-XR_003954364.1-4;Parent=rna-XR_003954364.1;Dbxref=GeneID:56790,GenBank:XR_003954364.1,MGI:MGI:1929651;gbkey=misc_RNA;gene=Supt20;product=SPT20 SAGA complex component%2C transcript variant X31;transcript_id=XR_003954364.1;extra_copy_number=0
CM058243.1	Liftoff	exon	52651811	52651869	.	+	.	ID=exon-XR_003954364.1-5;Parent=rna-XR_003954364.1;Dbxref=GeneID:56790,GenBank:XR_003954364.1,MGI:MGI:1929651;gbkey=misc_RNA;gene=Supt20;product=SPT20 SAGA complex component%2C transcript variant X31;transcript_id=XR_003954364.1;extra_copy_number=0
CM058243.1	Liftoff	exon	52653453	52653519	.	+	.	ID=exon-XR_003954364.1-6;Parent=rna-XR_003954364.1;Dbxref=GeneID:56790,GenBank:XR_003954364.1,MGI:MGI:1929651;gbkey=misc_RNA;gene=Supt20;product=SPT20 SAGA complex component%2C transcript variant X31;transcript_id=XR_003954364.1;extra_copy_number=0
CM058243.1	Liftoff	exon	52656350	52656476	.	+	.	ID=exon-XR_003954364.1-7;Parent=rna-XR_003954364.1;Dbxref=GeneID:56790,GenBank:XR_003954364.1,MGI:MGI:1929651;gbkey=misc_RNA;gene=Supt20;product=SPT20 SAGA complex component%2C transcript variant X31;transcript_id=XR_003954364.1;extra_copy_number=0
CM058243.1	Liftoff	exon	52657931	52658034	.	+	.	ID=exon-XR_003954364.1-8;Parent=rna-XR_003954364.1;Dbxref=GeneID:56790,GenBank:XR_003954364.1,MGI:MGI:1929651;gbkey=misc_RNA;gene=Supt20;product=SPT20 SAGA complex component%2C transcript variant X31;transcript_id=XR_003954364.1;extra_copy_number=0
CM058243.1	Liftoff	exon	52661720	52661836	.	+	.	ID=exon-XR_003954364.1-9;Parent=rna-XR_003954364.1;Dbxref=GeneID:56790,GenBank:XR_003954364.1,MGI:MGI:1929651;gbkey=misc_RNA;gene=Supt20;product=SPT20 SAGA complex component%2C transcript variant X31;transcript_id=XR_003954364.1;extra_copy_number=0
CM058243.1	Liftoff	exon	52661948	52662001	.	+	.	ID=exon-XR_003954364.1-10;Parent=rna-XR_003954364.1;Dbxref=GeneID:56790,GenBank:XR_003954364.1,MGI:MGI:1929651;gbkey=misc_RNA;gene=Supt20;product=SPT20 SAGA complex component%2C transcript variant X31;transcript_id=XR_003954364.1;extra_copy_number=0
CM058243.1	Liftoff	exon	52663117	52663256	.	+	.	ID=exon-XR_003954364.1-11;Parent=rna-XR_003954364.1;Dbxref=GeneID:56790,GenBank:XR_003954364.1,MGI:MGI:1929651;gbkey=misc_RNA;gene=Supt20;product=SPT20 SAGA complex component%2C transcript variant X31;transcript_id=XR_003954364.1;extra_copy_number=0
CM058243.1	Liftoff	exon	52663891	52664047	.	+	.	ID=exon-XR_003954364.1-12;Parent=rna-XR_003954364.1;Dbxref=GeneID:56790,GenBank:XR_003954364.1,MGI:MGI:1929651;gbkey=misc_RNA;gene=Supt20;product=SPT20 SAGA complex component%2C transcript variant X31;transcript_id=XR_003954364.1;extra_copy_number=0
CM058243.1	Liftoff	exon	52664133	52664189	.	+	.	ID=exon-XR_003954364.1-13;Parent=rna-XR_003954364.1;Dbxref=GeneID:56790,GenBank:XR_003954364.1,MGI:MGI:1929651;gbkey=misc_RNA;gene=Supt20;product=SPT20 SAGA complex component%2C transcript variant X31;transcript_id=XR_003954364.1;extra_copy_number=0
CM058243.1	Liftoff	exon	52665261	52665332	.	+	.	ID=exon-XR_003954364.1-14;Parent=rna-XR_003954364.1;Dbxref=GeneID:56790,GenBank:XR_003954364.1,MGI:MGI:1929651;gbkey=misc_RNA;gene=Supt20;product=SPT20 SAGA complex component%2C transcript variant X31;transcript_id=XR_003954364.1;extra_copy_number=0
CM058243.1	Liftoff	exon	52666952	52667109	.	+	.	ID=exon-XR_003954364.1-15;Parent=rna-XR_003954364.1;Dbxref=GeneID:56790,GenBank:XR_003954364.1,MGI:MGI:1929651;gbkey=misc_RNA;gene=Supt20;product=SPT20 SAGA complex component%2C transcript variant X31;transcript_id=XR_003954364.1;extra_copy_number=0
CM058243.1	Liftoff	exon	52668036	52668062	.	+	.	ID=exon-XR_003954364.1-16;Parent=rna-XR_003954364.1;Dbxref=GeneID:56790,GenBank:XR_003954364.1,MGI:MGI:1929651;gbkey=misc_RNA;gene=Supt20;product=SPT20 SAGA complex component%2C transcript variant X31;transcript_id=XR_003954364.1;extra_copy_number=0
CM058243.1	Liftoff	exon	52668593	52668625	.	+	.	ID=exon-XR_003954364.1-17;Parent=rna-XR_003954364.1;Dbxref=GeneID:56790,GenBank:XR_003954364.1,MGI:MGI:1929651;gbkey=misc_RNA;gene=Supt20;product=SPT20 SAGA complex component%2C transcript variant X31;transcript_id=XR_003954364.1;extra_copy_number=0
CM058243.1	Liftoff	exon	52669548	52669656	.	+	.	ID=exon-XR_003954364.1-18;Parent=rna-XR_003954364.1;Dbxref=GeneID:56790,GenBank:XR_003954364.1,MGI:MGI:1929651;gbkey=misc_RNA;gene=Supt20;product=SPT20 SAGA complex component%2C transcript variant X31;transcript_id=XR_003954364.1;extra_copy_number=0
CM058243.1	Liftoff	exon	52670014	52670116	.	+	.	ID=exon-XR_003954364.1-19;Parent=rna-XR_003954364.1;Dbxref=GeneID:56790,GenBank:XR_003954364.1,MGI:MGI:1929651;gbkey=misc_RNA;gene=Supt20;product=SPT20 SAGA complex component%2C transcript variant X31;transcript_id=XR_003954364.1;extra_copy_number=0
CM058243.1	Liftoff	exon	52670394	52670549	.	+	.	ID=exon-XR_003954364.1-20;Parent=rna-XR_003954364.1;Dbxref=GeneID:56790,GenBank:XR_003954364.1,MGI:MGI:1929651;gbkey=misc_RNA;gene=Supt20;product=SPT20 SAGA complex component%2C transcript variant X31;transcript_id=XR_003954364.1;extra_copy_number=0
CM058243.1	Liftoff	exon	52671498	52672505	.	+	.	ID=exon-XR_003954364.1-21;Parent=rna-XR_003954364.1;Dbxref=GeneID:56790,GenBank:XR_003954364.1,MGI:MGI:1929651;gbkey=misc_RNA;gene=Supt20;product=SPT20 SAGA complex component%2C transcript variant X31;transcript_id=XR_003954364.1;extra_copy_number=0
CM058243.1	Liftoff	exon	52673094	52673251	.	+	.	ID=exon-XR_003954364.1-22;Parent=rna-XR_003954364.1;Dbxref=GeneID:56790,GenBank:XR_003954364.1,MGI:MGI:1929651;gbkey=misc_RNA;gene=Supt20;product=SPT20 SAGA complex component%2C transcript variant X31;transcript_id=XR_003954364.1;extra_copy_number=0
CM058243.1	Liftoff	exon	52675266	52675321	.	+	.	ID=exon-XR_003954364.1-23;Parent=rna-XR_003954364.1;Dbxref=GeneID:56790,GenBank:XR_003954364.1,MGI:MGI:1929651;gbkey=misc_RNA;gene=Supt20;product=SPT20 SAGA complex component%2C transcript variant X31;transcript_id=XR_003954364.1;extra_copy_number=0
CM058243.1	Liftoff	exon	52677381	52677500	.	+	.	ID=exon-XR_003954364.1-24;Parent=rna-XR_003954364.1;Dbxref=GeneID:56790,GenBank:XR_003954364.1,MGI:MGI:1929651;gbkey=misc_RNA;gene=Supt20;product=SPT20 SAGA complex component%2C transcript variant X31;transcript_id=XR_003954364.1;extra_copy_number=0
CM058243.1	Liftoff	exon	52680846	52680951	.	+	.	ID=exon-XR_003954364.1-25;Parent=rna-XR_003954364.1;Dbxref=GeneID:56790,GenBank:XR_003954364.1,MGI:MGI:1929651;gbkey=misc_RNA;gene=Supt20;product=SPT20 SAGA complex component%2C transcript variant X31;transcript_id=XR_003954364.1;extra_copy_number=0
CM058243.1	Liftoff	exon	52682445	52682572	.	+	.	ID=exon-XR_003954364.1-26;Parent=rna-XR_003954364.1;Dbxref=GeneID:56790,GenBank:XR_003954364.1,MGI:MGI:1929651;gbkey=misc_RNA;gene=Supt20;product=SPT20 SAGA complex component%2C transcript variant X31;transcript_id=XR_003954364.1;extra_copy_number=0
CM058243.1	Liftoff	exon	52683220	52683639	.	+	.	ID=exon-XR_003954364.1-27;Parent=rna-XR_003954364.1;Dbxref=GeneID:56790,GenBank:XR_003954364.1,MGI:MGI:1929651;gbkey=misc_RNA;gene=Supt20;product=SPT20 SAGA complex component%2C transcript variant X31;transcript_id=XR_003954364.1;extra_copy_number=0
CM058243.1	Liftoff	transcript	52647718	52683639	.	+	.	ID=rna-XR_004941370.1;Parent=gene-Supt20;Dbxref=GeneID:56790,GenBank:XR_004941370.1,MGI:MGI:1929651;Name=XR_004941370.1;gbkey=misc_RNA;gene=Supt20;model_evidence=Supporting evidence includes similarity to: 6 mRNAs%2C 49 ESTs%2C 1 Protein%2C 560 long SRA reads%2C and 99%25 coverage of the annotated genomic feature by RNAseq alignments%2C including 42 samples with support for all annotated introns;product=SPT20 SAGA complex component%2C transcript variant X27;transcript_id=XR_004941370.1;extra_copy_number=0
CM058243.1	Liftoff	exon	52647718	52647962	.	+	.	ID=exon-XR_004941370.1-1;Parent=rna-XR_004941370.1;Dbxref=GeneID:56790,GenBank:XR_004941370.1,MGI:MGI:1929651;gbkey=misc_RNA;gene=Supt20;product=SPT20 SAGA complex component%2C transcript variant X27;transcript_id=XR_004941370.1;extra_copy_number=0
CM058243.1	Liftoff	exon	52649983	52650067	.	+	.	ID=exon-XR_004941370.1-2;Parent=rna-XR_004941370.1;Dbxref=GeneID:56790,GenBank:XR_004941370.1,MGI:MGI:1929651;gbkey=misc_RNA;gene=Supt20;product=SPT20 SAGA complex component%2C transcript variant X27;transcript_id=XR_004941370.1;extra_copy_number=0
CM058243.1	Liftoff	exon	52651344	52651379	.	+	.	ID=exon-XR_004941370.1-3;Parent=rna-XR_004941370.1;Dbxref=GeneID:56790,GenBank:XR_004941370.1,MGI:MGI:1929651;gbkey=misc_RNA;gene=Supt20;product=SPT20 SAGA complex component%2C transcript variant X27;transcript_id=XR_004941370.1;extra_copy_number=0
CM058243.1	Liftoff	exon	52651811	52651869	.	+	.	ID=exon-XR_004941370.1-4;Parent=rna-XR_004941370.1;Dbxref=GeneID:56790,GenBank:XR_004941370.1,MGI:MGI:1929651;gbkey=misc_RNA;gene=Supt20;product=SPT20 SAGA complex component%2C transcript variant X27;transcript_id=XR_004941370.1;extra_copy_number=0
CM058243.1	Liftoff	exon	52653453	52653519	.	+	.	ID=exon-XR_004941370.1-5;Parent=rna-XR_004941370.1;Dbxref=GeneID:56790,GenBank:XR_004941370.1,MGI:MGI:1929651;gbkey=misc_RNA;gene=Supt20;product=SPT20 SAGA complex component%2C transcript variant X27;transcript_id=XR_004941370.1;extra_copy_number=0
CM058243.1	Liftoff	exon	52656347	52656476	.	+	.	ID=exon-XR_004941370.1-6;Parent=rna-XR_004941370.1;Dbxref=GeneID:56790,GenBank:XR_004941370.1,MGI:MGI:1929651;gbkey=misc_RNA;gene=Supt20;product=SPT20 SAGA complex component%2C transcript variant X27;transcript_id=XR_004941370.1;extra_copy_number=0
CM058243.1	Liftoff	exon	52657931	52658034	.	+	.	ID=exon-XR_004941370.1-7;Parent=rna-XR_004941370.1;Dbxref=GeneID:56790,GenBank:XR_004941370.1,MGI:MGI:1929651;gbkey=misc_RNA;gene=Supt20;product=SPT20 SAGA complex component%2C transcript variant X27;transcript_id=XR_004941370.1;extra_copy_number=0
CM058243.1	Liftoff	exon	52661720	52661836	.	+	.	ID=exon-XR_004941370.1-8;Parent=rna-XR_004941370.1;Dbxref=GeneID:56790,GenBank:XR_004941370.1,MGI:MGI:1929651;gbkey=misc_RNA;gene=Supt20;product=SPT20 SAGA complex component%2C transcript variant X27;transcript_id=XR_004941370.1;extra_copy_number=0
CM058243.1	Liftoff	exon	52661948	52662001	.	+	.	ID=exon-XR_004941370.1-9;Parent=rna-XR_004941370.1;Dbxref=GeneID:56790,GenBank:XR_004941370.1,MGI:MGI:1929651;gbkey=misc_RNA;gene=Supt20;product=SPT20 SAGA complex component%2C transcript variant X27;transcript_id=XR_004941370.1;extra_copy_number=0
CM058243.1	Liftoff	exon	52663117	52663256	.	+	.	ID=exon-XR_004941370.1-10;Parent=rna-XR_004941370.1;Dbxref=GeneID:56790,GenBank:XR_004941370.1,MGI:MGI:1929651;gbkey=misc_RNA;gene=Supt20;product=SPT20 SAGA complex component%2C transcript variant X27;transcript_id=XR_004941370.1;extra_copy_number=0
CM058243.1	Liftoff	exon	52663891	52664047	.	+	.	ID=exon-XR_004941370.1-11;Parent=rna-XR_004941370.1;Dbxref=GeneID:56790,GenBank:XR_004941370.1,MGI:MGI:1929651;gbkey=misc_RNA;gene=Supt20;product=SPT20 SAGA complex component%2C transcript variant X27;transcript_id=XR_004941370.1;extra_copy_number=0
CM058243.1	Liftoff	exon	52664133	52664189	.	+	.	ID=exon-XR_004941370.1-12;Parent=rna-XR_004941370.1;Dbxref=GeneID:56790,GenBank:XR_004941370.1,MGI:MGI:1929651;gbkey=misc_RNA;gene=Supt20;product=SPT20 SAGA complex component%2C transcript variant X27;transcript_id=XR_004941370.1;extra_copy_number=0
CM058243.1	Liftoff	exon	52665261	52665332	.	+	.	ID=exon-XR_004941370.1-13;Parent=rna-XR_004941370.1;Dbxref=GeneID:56790,GenBank:XR_004941370.1,MGI:MGI:1929651;gbkey=misc_RNA;gene=Supt20;product=SPT20 SAGA complex component%2C transcript variant X27;transcript_id=XR_004941370.1;extra_copy_number=0
CM058243.1	Liftoff	exon	52666952	52667109	.	+	.	ID=exon-XR_004941370.1-14;Parent=rna-XR_004941370.1;Dbxref=GeneID:56790,GenBank:XR_004941370.1,MGI:MGI:1929651;gbkey=misc_RNA;gene=Supt20;product=SPT20 SAGA complex component%2C transcript variant X27;transcript_id=XR_004941370.1;extra_copy_number=0
CM058243.1	Liftoff	exon	52668036	52668062	.	+	.	ID=exon-XR_004941370.1-15;Parent=rna-XR_004941370.1;Dbxref=GeneID:56790,GenBank:XR_004941370.1,MGI:MGI:1929651;gbkey=misc_RNA;gene=Supt20;product=SPT20 SAGA complex component%2C transcript variant X27;transcript_id=XR_004941370.1;extra_copy_number=0
CM058243.1	Liftoff	exon	52668593	52668625	.	+	.	ID=exon-XR_004941370.1-16;Parent=rna-XR_004941370.1;Dbxref=GeneID:56790,GenBank:XR_004941370.1,MGI:MGI:1929651;gbkey=misc_RNA;gene=Supt20;product=SPT20 SAGA complex component%2C transcript variant X27;transcript_id=XR_004941370.1;extra_copy_number=0
CM058243.1	Liftoff	exon	52669548	52669656	.	+	.	ID=exon-XR_004941370.1-17;Parent=rna-XR_004941370.1;Dbxref=GeneID:56790,GenBank:XR_004941370.1,MGI:MGI:1929651;gbkey=misc_RNA;gene=Supt20;product=SPT20 SAGA complex component%2C transcript variant X27;transcript_id=XR_004941370.1;extra_copy_number=0
CM058243.1	Liftoff	exon	52670014	52670116	.	+	.	ID=exon-XR_004941370.1-18;Parent=rna-XR_004941370.1;Dbxref=GeneID:56790,GenBank:XR_004941370.1,MGI:MGI:1929651;gbkey=misc_RNA;gene=Supt20;product=SPT20 SAGA complex component%2C transcript variant X27;transcript_id=XR_004941370.1;extra_copy_number=0
CM058243.1	Liftoff	exon	52670394	52670549	.	+	.	ID=exon-XR_004941370.1-19;Parent=rna-XR_004941370.1;Dbxref=GeneID:56790,GenBank:XR_004941370.1,MGI:MGI:1929651;gbkey=misc_RNA;gene=Supt20;product=SPT20 SAGA complex component%2C transcript variant X27;transcript_id=XR_004941370.1;extra_copy_number=0
CM058243.1	Liftoff	exon	52671498	52672505	.	+	.	ID=exon-XR_004941370.1-20;Parent=rna-XR_004941370.1;Dbxref=GeneID:56790,GenBank:XR_004941370.1,MGI:MGI:1929651;gbkey=misc_RNA;gene=Supt20;product=SPT20 SAGA complex component%2C transcript variant X27;transcript_id=XR_004941370.1;extra_copy_number=0
CM058243.1	Liftoff	exon	52673094	52673251	.	+	.	ID=exon-XR_004941370.1-21;Parent=rna-XR_004941370.1;Dbxref=GeneID:56790,GenBank:XR_004941370.1,MGI:MGI:1929651;gbkey=misc_RNA;gene=Supt20;product=SPT20 SAGA complex component%2C transcript variant X27;transcript_id=XR_004941370.1;extra_copy_number=0
CM058243.1	Liftoff	exon	52675266	52675321	.	+	.	ID=exon-XR_004941370.1-22;Parent=rna-XR_004941370.1;Dbxref=GeneID:56790,GenBank:XR_004941370.1,MGI:MGI:1929651;gbkey=misc_RNA;gene=Supt20;product=SPT20 SAGA complex component%2C transcript variant X27;transcript_id=XR_004941370.1;extra_copy_number=0
CM058243.1	Liftoff	exon	52677381	52677500	.	+	.	ID=exon-XR_004941370.1-23;Parent=rna-XR_004941370.1;Dbxref=GeneID:56790,GenBank:XR_004941370.1,MGI:MGI:1929651;gbkey=misc_RNA;gene=Supt20;product=SPT20 SAGA complex component%2C transcript variant X27;transcript_id=XR_004941370.1;extra_copy_number=0
CM058243.1	Liftoff	exon	52680846	52680951	.	+	.	ID=exon-XR_004941370.1-24;Parent=rna-XR_004941370.1;Dbxref=GeneID:56790,GenBank:XR_004941370.1,MGI:MGI:1929651;gbkey=misc_RNA;gene=Supt20;product=SPT20 SAGA complex component%2C transcript variant X27;transcript_id=XR_004941370.1;extra_copy_number=0
CM058243.1	Liftoff	exon	52682445	52682572	.	+	.	ID=exon-XR_004941370.1-25;Parent=rna-XR_004941370.1;Dbxref=GeneID:56790,GenBank:XR_004941370.1,MGI:MGI:1929651;gbkey=misc_RNA;gene=Supt20;product=SPT20 SAGA complex component%2C transcript variant X27;transcript_id=XR_004941370.1;extra_copy_number=0
CM058243.1	Liftoff	exon	52683220	52683639	.	+	.	ID=exon-XR_004941370.1-26;Parent=rna-XR_004941370.1;Dbxref=GeneID:56790,GenBank:XR_004941370.1,MGI:MGI:1929651;gbkey=misc_RNA;gene=Supt20;product=SPT20 SAGA complex component%2C transcript variant X27;transcript_id=XR_004941370.1;extra_copy_number=0
CM058243.1	Liftoff	transcript	52647718	52683633	.	+	.	ID=rna-XR_004941372.1;Parent=gene-Supt20;Dbxref=GeneID:56790,GenBank:XR_004941372.1,MGI:MGI:1929651;Name=XR_004941372.1;gbkey=misc_RNA;gene=Supt20;model_evidence=Supporting evidence includes similarity to: 6 mRNAs%2C 44 ESTs%2C 1 Protein%2C 429 long SRA reads%2C and 99%25 coverage of the annotated genomic feature by RNAseq alignments%2C including 41 samples with support for all annotated introns;product=SPT20 SAGA complex component%2C transcript variant X29;transcript_id=XR_004941372.1;extra_copy_number=0
CM058243.1	Liftoff	exon	52647718	52647962	.	+	.	ID=exon-XR_004941372.1-1;Parent=rna-XR_004941372.1;Dbxref=GeneID:56790,GenBank:XR_004941372.1,MGI:MGI:1929651;gbkey=misc_RNA;gene=Supt20;product=SPT20 SAGA complex component%2C transcript variant X29;transcript_id=XR_004941372.1;extra_copy_number=0
CM058243.1	Liftoff	exon	52649983	52650067	.	+	.	ID=exon-XR_004941372.1-2;Parent=rna-XR_004941372.1;Dbxref=GeneID:56790,GenBank:XR_004941372.1,MGI:MGI:1929651;gbkey=misc_RNA;gene=Supt20;product=SPT20 SAGA complex component%2C transcript variant X29;transcript_id=XR_004941372.1;extra_copy_number=0
CM058243.1	Liftoff	exon	52651344	52651379	.	+	.	ID=exon-XR_004941372.1-3;Parent=rna-XR_004941372.1;Dbxref=GeneID:56790,GenBank:XR_004941372.1,MGI:MGI:1929651;gbkey=misc_RNA;gene=Supt20;product=SPT20 SAGA complex component%2C transcript variant X29;transcript_id=XR_004941372.1;extra_copy_number=0
CM058243.1	Liftoff	exon	52651811	52651869	.	+	.	ID=exon-XR_004941372.1-4;Parent=rna-XR_004941372.1;Dbxref=GeneID:56790,GenBank:XR_004941372.1,MGI:MGI:1929651;gbkey=misc_RNA;gene=Supt20;product=SPT20 SAGA complex component%2C transcript variant X29;transcript_id=XR_004941372.1;extra_copy_number=0
CM058243.1	Liftoff	exon	52653453	52653519	.	+	.	ID=exon-XR_004941372.1-5;Parent=rna-XR_004941372.1;Dbxref=GeneID:56790,GenBank:XR_004941372.1,MGI:MGI:1929651;gbkey=misc_RNA;gene=Supt20;product=SPT20 SAGA complex component%2C transcript variant X29;transcript_id=XR_004941372.1;extra_copy_number=0
CM058243.1	Liftoff	exon	52656347	52656476	.	+	.	ID=exon-XR_004941372.1-6;Parent=rna-XR_004941372.1;Dbxref=GeneID:56790,GenBank:XR_004941372.1,MGI:MGI:1929651;gbkey=misc_RNA;gene=Supt20;product=SPT20 SAGA complex component%2C transcript variant X29;transcript_id=XR_004941372.1;extra_copy_number=0
CM058243.1	Liftoff	exon	52657931	52658034	.	+	.	ID=exon-XR_004941372.1-7;Parent=rna-XR_004941372.1;Dbxref=GeneID:56790,GenBank:XR_004941372.1,MGI:MGI:1929651;gbkey=misc_RNA;gene=Supt20;product=SPT20 SAGA complex component%2C transcript variant X29;transcript_id=XR_004941372.1;extra_copy_number=0
CM058243.1	Liftoff	exon	52661720	52661836	.	+	.	ID=exon-XR_004941372.1-8;Parent=rna-XR_004941372.1;Dbxref=GeneID:56790,GenBank:XR_004941372.1,MGI:MGI:1929651;gbkey=misc_RNA;gene=Supt20;product=SPT20 SAGA complex component%2C transcript variant X29;transcript_id=XR_004941372.1;extra_copy_number=0
CM058243.1	Liftoff	exon	52661948	52662001	.	+	.	ID=exon-XR_004941372.1-9;Parent=rna-XR_004941372.1;Dbxref=GeneID:56790,GenBank:XR_004941372.1,MGI:MGI:1929651;gbkey=misc_RNA;gene=Supt20;product=SPT20 SAGA complex component%2C transcript variant X29;transcript_id=XR_004941372.1;extra_copy_number=0
CM058243.1	Liftoff	exon	52663117	52663256	.	+	.	ID=exon-XR_004941372.1-10;Parent=rna-XR_004941372.1;Dbxref=GeneID:56790,GenBank:XR_004941372.1,MGI:MGI:1929651;gbkey=misc_RNA;gene=Supt20;product=SPT20 SAGA complex component%2C transcript variant X29;transcript_id=XR_004941372.1;extra_copy_number=0
CM058243.1	Liftoff	exon	52663891	52664047	.	+	.	ID=exon-XR_004941372.1-11;Parent=rna-XR_004941372.1;Dbxref=GeneID:56790,GenBank:XR_004941372.1,MGI:MGI:1929651;gbkey=misc_RNA;gene=Supt20;product=SPT20 SAGA complex component%2C transcript variant X29;transcript_id=XR_004941372.1;extra_copy_number=0
CM058243.1	Liftoff	exon	52664133	52664189	.	+	.	ID=exon-XR_004941372.1-12;Parent=rna-XR_004941372.1;Dbxref=GeneID:56790,GenBank:XR_004941372.1,MGI:MGI:1929651;gbkey=misc_RNA;gene=Supt20;product=SPT20 SAGA complex component%2C transcript variant X29;transcript_id=XR_004941372.1;extra_copy_number=0
CM058243.1	Liftoff	exon	52665261	52665332	.	+	.	ID=exon-XR_004941372.1-13;Parent=rna-XR_004941372.1;Dbxref=GeneID:56790,GenBank:XR_004941372.1,MGI:MGI:1929651;gbkey=misc_RNA;gene=Supt20;product=SPT20 SAGA complex component%2C transcript variant X29;transcript_id=XR_004941372.1;extra_copy_number=0
CM058243.1	Liftoff	exon	52666952	52667109	.	+	.	ID=exon-XR_004941372.1-14;Parent=rna-XR_004941372.1;Dbxref=GeneID:56790,GenBank:XR_004941372.1,MGI:MGI:1929651;gbkey=misc_RNA;gene=Supt20;product=SPT20 SAGA complex component%2C transcript variant X29;transcript_id=XR_004941372.1;extra_copy_number=0
CM058243.1	Liftoff	exon	52668036	52668062	.	+	.	ID=exon-XR_004941372.1-15;Parent=rna-XR_004941372.1;Dbxref=GeneID:56790,GenBank:XR_004941372.1,MGI:MGI:1929651;gbkey=misc_RNA;gene=Supt20;product=SPT20 SAGA complex component%2C transcript variant X29;transcript_id=XR_004941372.1;extra_copy_number=0
CM058243.1	Liftoff	exon	52668593	52668625	.	+	.	ID=exon-XR_004941372.1-16;Parent=rna-XR_004941372.1;Dbxref=GeneID:56790,GenBank:XR_004941372.1,MGI:MGI:1929651;gbkey=misc_RNA;gene=Supt20;product=SPT20 SAGA complex component%2C transcript variant X29;transcript_id=XR_004941372.1;extra_copy_number=0
CM058243.1	Liftoff	exon	52669548	52669656	.	+	.	ID=exon-XR_004941372.1-17;Parent=rna-XR_004941372.1;Dbxref=GeneID:56790,GenBank:XR_004941372.1,MGI:MGI:1929651;gbkey=misc_RNA;gene=Supt20;product=SPT20 SAGA complex component%2C transcript variant X29;transcript_id=XR_004941372.1;extra_copy_number=0
CM058243.1	Liftoff	exon	52670014	52670116	.	+	.	ID=exon-XR_004941372.1-18;Parent=rna-XR_004941372.1;Dbxref=GeneID:56790,GenBank:XR_004941372.1,MGI:MGI:1929651;gbkey=misc_RNA;gene=Supt20;product=SPT20 SAGA complex component%2C transcript variant X29;transcript_id=XR_004941372.1;extra_copy_number=0
CM058243.1	Liftoff	exon	52670394	52670549	.	+	.	ID=exon-XR_004941372.1-19;Parent=rna-XR_004941372.1;Dbxref=GeneID:56790,GenBank:XR_004941372.1,MGI:MGI:1929651;gbkey=misc_RNA;gene=Supt20;product=SPT20 SAGA complex component%2C transcript variant X29;transcript_id=XR_004941372.1;extra_copy_number=0
CM058243.1	Liftoff	exon	52671498	52672505	.	+	.	ID=exon-XR_004941372.1-20;Parent=rna-XR_004941372.1;Dbxref=GeneID:56790,GenBank:XR_004941372.1,MGI:MGI:1929651;gbkey=misc_RNA;gene=Supt20;product=SPT20 SAGA complex component%2C transcript variant X29;transcript_id=XR_004941372.1;extra_copy_number=0
CM058243.1	Liftoff	exon	52673094	52673251	.	+	.	ID=exon-XR_004941372.1-21;Parent=rna-XR_004941372.1;Dbxref=GeneID:56790,GenBank:XR_004941372.1,MGI:MGI:1929651;gbkey=misc_RNA;gene=Supt20;product=SPT20 SAGA complex component%2C transcript variant X29;transcript_id=XR_004941372.1;extra_copy_number=0
CM058243.1	Liftoff	exon	52675266	52675321	.	+	.	ID=exon-XR_004941372.1-22;Parent=rna-XR_004941372.1;Dbxref=GeneID:56790,GenBank:XR_004941372.1,MGI:MGI:1929651;gbkey=misc_RNA;gene=Supt20;product=SPT20 SAGA complex component%2C transcript variant X29;transcript_id=XR_004941372.1;extra_copy_number=0
CM058243.1	Liftoff	exon	52677417	52677500	.	+	.	ID=exon-XR_004941372.1-23;Parent=rna-XR_004941372.1;Dbxref=GeneID:56790,GenBank:XR_004941372.1,MGI:MGI:1929651;gbkey=misc_RNA;gene=Supt20;product=SPT20 SAGA complex component%2C transcript variant X29;transcript_id=XR_004941372.1;extra_copy_number=0
CM058243.1	Liftoff	exon	52680846	52680951	.	+	.	ID=exon-XR_004941372.1-24;Parent=rna-XR_004941372.1;Dbxref=GeneID:56790,GenBank:XR_004941372.1,MGI:MGI:1929651;gbkey=misc_RNA;gene=Supt20;product=SPT20 SAGA complex component%2C transcript variant X29;transcript_id=XR_004941372.1;extra_copy_number=0
CM058243.1	Liftoff	exon	52682445	52682572	.	+	.	ID=exon-XR_004941372.1-25;Parent=rna-XR_004941372.1;Dbxref=GeneID:56790,GenBank:XR_004941372.1,MGI:MGI:1929651;gbkey=misc_RNA;gene=Supt20;product=SPT20 SAGA complex component%2C transcript variant X29;transcript_id=XR_004941372.1;extra_copy_number=0
CM058243.1	Liftoff	exon	52683220	52683633	.	+	.	ID=exon-XR_004941372.1-26;Parent=rna-XR_004941372.1;Dbxref=GeneID:56790,GenBank:XR_004941372.1,MGI:MGI:1929651;gbkey=misc_RNA;gene=Supt20;product=SPT20 SAGA complex component%2C transcript variant X29;transcript_id=XR_004941372.1;extra_copy_number=0
CM058243.1	Liftoff	transcript	52647740	52683639	.	+	.	ID=rna-XR_003954367.1;Parent=gene-Supt20;Dbxref=GeneID:56790,GenBank:XR_003954367.1,MGI:MGI:1929651;Name=XR_003954367.1;gbkey=misc_RNA;gene=Supt20;model_evidence=Supporting evidence includes similarity to: 5 mRNAs%2C 44 ESTs%2C 497 long SRA reads%2C and 99%25 coverage of the annotated genomic feature by RNAseq alignments%2C including 34 samples with support for all annotated introns;product=SPT20 SAGA complex component%2C transcript variant X38;transcript_id=XR_003954367.1;extra_copy_number=0
CM058243.1	Liftoff	exon	52647740	52647962	.	+	.	ID=exon-XR_003954367.1-1;Parent=rna-XR_003954367.1;Dbxref=GeneID:56790,GenBank:XR_003954367.1,MGI:MGI:1929651;gbkey=misc_RNA;gene=Supt20;product=SPT20 SAGA complex component%2C transcript variant X38;transcript_id=XR_003954367.1;extra_copy_number=0
CM058243.1	Liftoff	exon	52649983	52650067	.	+	.	ID=exon-XR_003954367.1-2;Parent=rna-XR_003954367.1;Dbxref=GeneID:56790,GenBank:XR_003954367.1,MGI:MGI:1929651;gbkey=misc_RNA;gene=Supt20;product=SPT20 SAGA complex component%2C transcript variant X38;transcript_id=XR_003954367.1;extra_copy_number=0
CM058243.1	Liftoff	exon	52653453	52653519	.	+	.	ID=exon-XR_003954367.1-3;Parent=rna-XR_003954367.1;Dbxref=GeneID:56790,GenBank:XR_003954367.1,MGI:MGI:1929651;gbkey=misc_RNA;gene=Supt20;product=SPT20 SAGA complex component%2C transcript variant X38;transcript_id=XR_003954367.1;extra_copy_number=0
CM058243.1	Liftoff	exon	52656347	52656476	.	+	.	ID=exon-XR_003954367.1-4;Parent=rna-XR_003954367.1;Dbxref=GeneID:56790,GenBank:XR_003954367.1,MGI:MGI:1929651;gbkey=misc_RNA;gene=Supt20;product=SPT20 SAGA complex component%2C transcript variant X38;transcript_id=XR_003954367.1;extra_copy_number=0
CM058243.1	Liftoff	exon	52657931	52658034	.	+	.	ID=exon-XR_003954367.1-5;Parent=rna-XR_003954367.1;Dbxref=GeneID:56790,GenBank:XR_003954367.1,MGI:MGI:1929651;gbkey=misc_RNA;gene=Supt20;product=SPT20 SAGA complex component%2C transcript variant X38;transcript_id=XR_003954367.1;extra_copy_number=0
CM058243.1	Liftoff	exon	52661720	52661836	.	+	.	ID=exon-XR_003954367.1-6;Parent=rna-XR_003954367.1;Dbxref=GeneID:56790,GenBank:XR_003954367.1,MGI:MGI:1929651;gbkey=misc_RNA;gene=Supt20;product=SPT20 SAGA complex component%2C transcript variant X38;transcript_id=XR_003954367.1;extra_copy_number=0
CM058243.1	Liftoff	exon	52661948	52662001	.	+	.	ID=exon-XR_003954367.1-7;Parent=rna-XR_003954367.1;Dbxref=GeneID:56790,GenBank:XR_003954367.1,MGI:MGI:1929651;gbkey=misc_RNA;gene=Supt20;product=SPT20 SAGA complex component%2C transcript variant X38;transcript_id=XR_003954367.1;extra_copy_number=0
CM058243.1	Liftoff	exon	52663117	52663256	.	+	.	ID=exon-XR_003954367.1-8;Parent=rna-XR_003954367.1;Dbxref=GeneID:56790,GenBank:XR_003954367.1,MGI:MGI:1929651;gbkey=misc_RNA;gene=Supt20;product=SPT20 SAGA complex component%2C transcript variant X38;transcript_id=XR_003954367.1;extra_copy_number=0
CM058243.1	Liftoff	exon	52663891	52664047	.	+	.	ID=exon-XR_003954367.1-9;Parent=rna-XR_003954367.1;Dbxref=GeneID:56790,GenBank:XR_003954367.1,MGI:MGI:1929651;gbkey=misc_RNA;gene=Supt20;product=SPT20 SAGA complex component%2C transcript variant X38;transcript_id=XR_003954367.1;extra_copy_number=0
CM058243.1	Liftoff	exon	52664133	52664189	.	+	.	ID=exon-XR_003954367.1-10;Parent=rna-XR_003954367.1;Dbxref=GeneID:56790,GenBank:XR_003954367.1,MGI:MGI:1929651;gbkey=misc_RNA;gene=Supt20;product=SPT20 SAGA complex component%2C transcript variant X38;transcript_id=XR_003954367.1;extra_copy_number=0
CM058243.1	Liftoff	exon	52665261	52665332	.	+	.	ID=exon-XR_003954367.1-11;Parent=rna-XR_003954367.1;Dbxref=GeneID:56790,GenBank:XR_003954367.1,MGI:MGI:1929651;gbkey=misc_RNA;gene=Supt20;product=SPT20 SAGA complex component%2C transcript variant X38;transcript_id=XR_003954367.1;extra_copy_number=0
CM058243.1	Liftoff	exon	52666952	52667109	.	+	.	ID=exon-XR_003954367.1-12;Parent=rna-XR_003954367.1;Dbxref=GeneID:56790,GenBank:XR_003954367.1,MGI:MGI:1929651;gbkey=misc_RNA;gene=Supt20;product=SPT20 SAGA complex component%2C transcript variant X38;transcript_id=XR_003954367.1;extra_copy_number=0
CM058243.1	Liftoff	exon	52668036	52668062	.	+	.	ID=exon-XR_003954367.1-13;Parent=rna-XR_003954367.1;Dbxref=GeneID:56790,GenBank:XR_003954367.1,MGI:MGI:1929651;gbkey=misc_RNA;gene=Supt20;product=SPT20 SAGA complex component%2C transcript variant X38;transcript_id=XR_003954367.1;extra_copy_number=0
CM058243.1	Liftoff	exon	52668593	52668625	.	+	.	ID=exon-XR_003954367.1-14;Parent=rna-XR_003954367.1;Dbxref=GeneID:56790,GenBank:XR_003954367.1,MGI:MGI:1929651;gbkey=misc_RNA;gene=Supt20;product=SPT20 SAGA complex component%2C transcript variant X38;transcript_id=XR_003954367.1;extra_copy_number=0
CM058243.1	Liftoff	exon	52669548	52669656	.	+	.	ID=exon-XR_003954367.1-15;Parent=rna-XR_003954367.1;Dbxref=GeneID:56790,GenBank:XR_003954367.1,MGI:MGI:1929651;gbkey=misc_RNA;gene=Supt20;product=SPT20 SAGA complex component%2C transcript variant X38;transcript_id=XR_003954367.1;extra_copy_number=0
CM058243.1	Liftoff	exon	52670017	52670116	.	+	.	ID=exon-XR_003954367.1-16;Parent=rna-XR_003954367.1;Dbxref=GeneID:56790,GenBank:XR_003954367.1,MGI:MGI:1929651;gbkey=misc_RNA;gene=Supt20;product=SPT20 SAGA complex component%2C transcript variant X38;transcript_id=XR_003954367.1;extra_copy_number=0
CM058243.1	Liftoff	exon	52670394	52670549	.	+	.	ID=exon-XR_003954367.1-17;Parent=rna-XR_003954367.1;Dbxref=GeneID:56790,GenBank:XR_003954367.1,MGI:MGI:1929651;gbkey=misc_RNA;gene=Supt20;product=SPT20 SAGA complex component%2C transcript variant X38;transcript_id=XR_003954367.1;extra_copy_number=0
CM058243.1	Liftoff	exon	52671498	52672505	.	+	.	ID=exon-XR_003954367.1-18;Parent=rna-XR_003954367.1;Dbxref=GeneID:56790,GenBank:XR_003954367.1,MGI:MGI:1929651;gbkey=misc_RNA;gene=Supt20;product=SPT20 SAGA complex component%2C transcript variant X38;transcript_id=XR_003954367.1;extra_copy_number=0
CM058243.1	Liftoff	exon	52673094	52673251	.	+	.	ID=exon-XR_003954367.1-19;Parent=rna-XR_003954367.1;Dbxref=GeneID:56790,GenBank:XR_003954367.1,MGI:MGI:1929651;gbkey=misc_RNA;gene=Supt20;product=SPT20 SAGA complex component%2C transcript variant X38;transcript_id=XR_003954367.1;extra_copy_number=0
CM058243.1	Liftoff	exon	52675266	52675321	.	+	.	ID=exon-XR_003954367.1-20;Parent=rna-XR_003954367.1;Dbxref=GeneID:56790,GenBank:XR_003954367.1,MGI:MGI:1929651;gbkey=misc_RNA;gene=Supt20;product=SPT20 SAGA complex component%2C transcript variant X38;transcript_id=XR_003954367.1;extra_copy_number=0
CM058243.1	Liftoff	exon	52677381	52677500	.	+	.	ID=exon-XR_003954367.1-21;Parent=rna-XR_003954367.1;Dbxref=GeneID:56790,GenBank:XR_003954367.1,MGI:MGI:1929651;gbkey=misc_RNA;gene=Supt20;product=SPT20 SAGA complex component%2C transcript variant X38;transcript_id=XR_003954367.1;extra_copy_number=0
CM058243.1	Liftoff	exon	52680846	52680951	.	+	.	ID=exon-XR_003954367.1-22;Parent=rna-XR_003954367.1;Dbxref=GeneID:56790,GenBank:XR_003954367.1,MGI:MGI:1929651;gbkey=misc_RNA;gene=Supt20;product=SPT20 SAGA complex component%2C transcript variant X38;transcript_id=XR_003954367.1;extra_copy_number=0
CM058243.1	Liftoff	exon	52682445	52682572	.	+	.	ID=exon-XR_003954367.1-23;Parent=rna-XR_003954367.1;Dbxref=GeneID:56790,GenBank:XR_003954367.1,MGI:MGI:1929651;gbkey=misc_RNA;gene=Supt20;product=SPT20 SAGA complex component%2C transcript variant X38;transcript_id=XR_003954367.1;extra_copy_number=0
CM058243.1	Liftoff	exon	52683220	52683639	.	+	.	ID=exon-XR_003954367.1-24;Parent=rna-XR_003954367.1;Dbxref=GeneID:56790,GenBank:XR_003954367.1,MGI:MGI:1929651;gbkey=misc_RNA;gene=Supt20;product=SPT20 SAGA complex component%2C transcript variant X38;transcript_id=XR_003954367.1;extra_copy_number=0
CM058243.1	Liftoff	gene	52683554	52689924	.	-	.	ID=gene-Exosc8;Dbxref=GeneID:69639,MGI:MGI:1916889;Name=Exosc8;description=exosome component 8;gbkey=Gene;gene=Exosc8;gene_biotype=protein_coding;gene_synonym=2310032N20Rik,CIP3,mKIAA4013;coverage=1.0;sequence_ID=1.0;valid_ORFs=2;extra_copy_number=0;copy_num_ID=gene-Exosc8_0
CM058243.1	Liftoff	mRNA	52683554	52689924	.	-	.	ID=rna-NM_001163570.2;Parent=gene-Exosc8;Dbxref=GeneID:69639,GenBank:NM_001163570.2,MGI:MGI:1916889;Name=NM_001163570.2;gbkey=mRNA;gene=Exosc8;product=exosome component 8%2C transcript variant 1;transcript_id=NM_001163570.2;matches_ref_protein=True;valid_ORF=True;extra_copy_number=0
CM058243.1	Liftoff	exon	52683554	52683769	.	-	.	ID=exon-NM_001163570.2-11;Parent=rna-NM_001163570.2;Dbxref=GeneID:69639,GenBank:NM_001163570.2,MGI:MGI:1916889;gbkey=mRNA;gene=Exosc8;product=exosome component 8%2C transcript variant 1;transcript_id=NM_001163570.2;extra_copy_number=0
CM058243.1	Liftoff	exon	52684070	52684176	.	-	.	ID=exon-NM_001163570.2-10;Parent=rna-NM_001163570.2;Dbxref=GeneID:69639,GenBank:NM_001163570.2,MGI:MGI:1916889;gbkey=mRNA;gene=Exosc8;product=exosome component 8%2C transcript variant 1;transcript_id=NM_001163570.2;extra_copy_number=0
CM058243.1	Liftoff	exon	52684641	52684761	.	-	.	ID=exon-NM_001163570.2-9;Parent=rna-NM_001163570.2;Dbxref=GeneID:69639,GenBank:NM_001163570.2,MGI:MGI:1916889;gbkey=mRNA;gene=Exosc8;product=exosome component 8%2C transcript variant 1;transcript_id=NM_001163570.2;extra_copy_number=0
CM058243.1	Liftoff	exon	52685951	52686047	.	-	.	ID=exon-NM_001163570.2-8;Parent=rna-NM_001163570.2;Dbxref=GeneID:69639,GenBank:NM_001163570.2,MGI:MGI:1916889;gbkey=mRNA;gene=Exosc8;product=exosome component 8%2C transcript variant 1;transcript_id=NM_001163570.2;extra_copy_number=0
CM058243.1	Liftoff	exon	52686857	52686902	.	-	.	ID=exon-NM_001163570.2-7;Parent=rna-NM_001163570.2;Dbxref=GeneID:69639,GenBank:NM_001163570.2,MGI:MGI:1916889;gbkey=mRNA;gene=Exosc8;product=exosome component 8%2C transcript variant 1;transcript_id=NM_001163570.2;extra_copy_number=0
CM058243.1	Liftoff	exon	52686988	52687105	.	-	.	ID=exon-NM_001163570.2-6;Parent=rna-NM_001163570.2;Dbxref=GeneID:69639,GenBank:NM_001163570.2,MGI:MGI:1916889;gbkey=mRNA;gene=Exosc8;product=exosome component 8%2C transcript variant 1;transcript_id=NM_001163570.2;extra_copy_number=0
CM058243.1	Liftoff	exon	52687576	52687621	.	-	.	ID=exon-NM_001163570.2-5;Parent=rna-NM_001163570.2;Dbxref=GeneID:69639,GenBank:NM_001163570.2,MGI:MGI:1916889;gbkey=mRNA;gene=Exosc8;product=exosome component 8%2C transcript variant 1;transcript_id=NM_001163570.2;extra_copy_number=0
CM058243.1	Liftoff	exon	52688534	52688607	.	-	.	ID=exon-NM_001163570.2-4;Parent=rna-NM_001163570.2;Dbxref=GeneID:69639,GenBank:NM_001163570.2,MGI:MGI:1916889;gbkey=mRNA;gene=Exosc8;product=exosome component 8%2C transcript variant 1;transcript_id=NM_001163570.2;extra_copy_number=0
CM058243.1	Liftoff	exon	52688979	52689042	.	-	.	ID=exon-NM_001163570.2-3;Parent=rna-NM_001163570.2;Dbxref=GeneID:69639,GenBank:NM_001163570.2,MGI:MGI:1916889;gbkey=mRNA;gene=Exosc8;product=exosome component 8%2C transcript variant 1;transcript_id=NM_001163570.2;extra_copy_number=0
CM058243.1	Liftoff	exon	52689172	52689208	.	-	.	ID=exon-NM_001163570.2-2;Parent=rna-NM_001163570.2;Dbxref=GeneID:69639,GenBank:NM_001163570.2,MGI:MGI:1916889;gbkey=mRNA;gene=Exosc8;product=exosome component 8%2C transcript variant 1;transcript_id=NM_001163570.2;extra_copy_number=0
CM058243.1	Liftoff	exon	52689884	52689924	.	-	.	ID=exon-NM_001163570.2-1;Parent=rna-NM_001163570.2;Dbxref=GeneID:69639,GenBank:NM_001163570.2,MGI:MGI:1916889;gbkey=mRNA;gene=Exosc8;product=exosome component 8%2C transcript variant 1;transcript_id=NM_001163570.2;extra_copy_number=0
CM058243.1	Liftoff	CDS	52683654	52683769	.	-	.	ID=cds-NP_001157042.1;Parent=rna-NM_001163570.2;Dbxref=GeneID:69639,GenBank:NP_001157042.1,MGI:MGI:1916889;Name=NP_001157042.1;Note=isoform 1 is encoded by transcript variant 1;gbkey=CDS;gene=Exosc8;product=exosome complex component RRP43 isoform 1;protein_id=NP_001157042.1;extra_copy_number=0
CM058243.1	Liftoff	CDS	52684070	52684176	.	-	.	ID=cds-NP_001157042.1;Parent=rna-NM_001163570.2;Dbxref=GeneID:69639,GenBank:NP_001157042.1,MGI:MGI:1916889;Name=NP_001157042.1;Note=isoform 1 is encoded by transcript variant 1;gbkey=CDS;gene=Exosc8;product=exosome complex component RRP43 isoform 1;protein_id=NP_001157042.1;extra_copy_number=0
CM058243.1	Liftoff	CDS	52684641	52684761	.	-	.	ID=cds-NP_001157042.1;Parent=rna-NM_001163570.2;Dbxref=GeneID:69639,GenBank:NP_001157042.1,MGI:MGI:1916889;Name=NP_001157042.1;Note=isoform 1 is encoded by transcript variant 1;gbkey=CDS;gene=Exosc8;product=exosome complex component RRP43 isoform 1;protein_id=NP_001157042.1;extra_copy_number=0
CM058243.1	Liftoff	CDS	52685951	52686047	.	-	.	ID=cds-NP_001157042.1;Parent=rna-NM_001163570.2;Dbxref=GeneID:69639,GenBank:NP_001157042.1,MGI:MGI:1916889;Name=NP_001157042.1;Note=isoform 1 is encoded by transcript variant 1;gbkey=CDS;gene=Exosc8;product=exosome complex component RRP43 isoform 1;protein_id=NP_001157042.1;extra_copy_number=0
CM058243.1	Liftoff	CDS	52686857	52686902	.	-	.	ID=cds-NP_001157042.1;Parent=rna-NM_001163570.2;Dbxref=GeneID:69639,GenBank:NP_001157042.1,MGI:MGI:1916889;Name=NP_001157042.1;Note=isoform 1 is encoded by transcript variant 1;gbkey=CDS;gene=Exosc8;product=exosome complex component RRP43 isoform 1;protein_id=NP_001157042.1;extra_copy_number=0
CM058243.1	Liftoff	CDS	52686988	52687105	.	-	.	ID=cds-NP_001157042.1;Parent=rna-NM_001163570.2;Dbxref=GeneID:69639,GenBank:NP_001157042.1,MGI:MGI:1916889;Name=NP_001157042.1;Note=isoform 1 is encoded by transcript variant 1;gbkey=CDS;gene=Exosc8;product=exosome complex component RRP43 isoform 1;protein_id=NP_001157042.1;extra_copy_number=0
CM058243.1	Liftoff	CDS	52687576	52687621	.	-	.	ID=cds-NP_001157042.1;Parent=rna-NM_001163570.2;Dbxref=GeneID:69639,GenBank:NP_001157042.1,MGI:MGI:1916889;Name=NP_001157042.1;Note=isoform 1 is encoded by transcript variant 1;gbkey=CDS;gene=Exosc8;product=exosome complex component RRP43 isoform 1;protein_id=NP_001157042.1;extra_copy_number=0
CM058243.1	Liftoff	CDS	52688534	52688607	.	-	.	ID=cds-NP_001157042.1;Parent=rna-NM_001163570.2;Dbxref=GeneID:69639,GenBank:NP_001157042.1,MGI:MGI:1916889;Name=NP_001157042.1;Note=isoform 1 is encoded by transcript variant 1;gbkey=CDS;gene=Exosc8;product=exosome complex component RRP43 isoform 1;protein_id=NP_001157042.1;extra_copy_number=0
CM058243.1	Liftoff	CDS	52688979	52689042	.	-	.	ID=cds-NP_001157042.1;Parent=rna-NM_001163570.2;Dbxref=GeneID:69639,GenBank:NP_001157042.1,MGI:MGI:1916889;Name=NP_001157042.1;Note=isoform 1 is encoded by transcript variant 1;gbkey=CDS;gene=Exosc8;product=exosome complex component RRP43 isoform 1;protein_id=NP_001157042.1;extra_copy_number=0
CM058243.1	Liftoff	CDS	52689172	52689208	.	-	.	ID=cds-NP_001157042.1;Parent=rna-NM_001163570.2;Dbxref=GeneID:69639,GenBank:NP_001157042.1,MGI:MGI:1916889;Name=NP_001157042.1;Note=isoform 1 is encoded by transcript variant 1;gbkey=CDS;gene=Exosc8;product=exosome complex component RRP43 isoform 1;protein_id=NP_001157042.1;extra_copy_number=0
CM058243.1	Liftoff	CDS	52689884	52689900	.	-	.	ID=cds-NP_001157042.1;Parent=rna-NM_001163570.2;Dbxref=GeneID:69639,GenBank:NP_001157042.1,MGI:MGI:1916889;Name=NP_001157042.1;Note=isoform 1 is encoded by transcript variant 1;gbkey=CDS;gene=Exosc8;product=exosome complex component RRP43 isoform 1;protein_id=NP_001157042.1;extra_copy_number=0
CM058243.1	Liftoff	mRNA	52683554	52689924	.	-	.	ID=rna-NM_027148.4;Parent=gene-Exosc8;Dbxref=GeneID:69639,GenBank:NM_027148.4,MGI:MGI:1916889;Name=NM_027148.4;gbkey=mRNA;gene=Exosc8;product=exosome component 8%2C transcript variant 2;tag=RefSeq Select;transcript_id=NM_027148.4;matches_ref_protein=True;valid_ORF=True;extra_copy_number=0
CM058243.1	Liftoff	exon	52683554	52683769	.	-	.	ID=exon-NM_027148.4-11;Parent=rna-NM_027148.4;Dbxref=GeneID:69639,GenBank:NM_027148.4,MGI:MGI:1916889;gbkey=mRNA;gene=Exosc8;product=exosome component 8%2C transcript variant 2;tag=RefSeq Select;transcript_id=NM_027148.4;extra_copy_number=0
CM058243.1	Liftoff	exon	52684070	52684176	.	-	.	ID=exon-NM_027148.4-10;Parent=rna-NM_027148.4;Dbxref=GeneID:69639,GenBank:NM_027148.4,MGI:MGI:1916889;gbkey=mRNA;gene=Exosc8;product=exosome component 8%2C transcript variant 2;tag=RefSeq Select;transcript_id=NM_027148.4;extra_copy_number=0
CM058243.1	Liftoff	exon	52684641	52684761	.	-	.	ID=exon-NM_027148.4-9;Parent=rna-NM_027148.4;Dbxref=GeneID:69639,GenBank:NM_027148.4,MGI:MGI:1916889;gbkey=mRNA;gene=Exosc8;product=exosome component 8%2C transcript variant 2;tag=RefSeq Select;transcript_id=NM_027148.4;extra_copy_number=0
CM058243.1	Liftoff	exon	52685951	52686047	.	-	.	ID=exon-NM_027148.4-8;Parent=rna-NM_027148.4;Dbxref=GeneID:69639,GenBank:NM_027148.4,MGI:MGI:1916889;gbkey=mRNA;gene=Exosc8;product=exosome component 8%2C transcript variant 2;tag=RefSeq Select;transcript_id=NM_027148.4;extra_copy_number=0
CM058243.1	Liftoff	exon	52686857	52686902	.	-	.	ID=exon-NM_027148.4-7;Parent=rna-NM_027148.4;Dbxref=GeneID:69639,GenBank:NM_027148.4,MGI:MGI:1916889;gbkey=mRNA;gene=Exosc8;product=exosome component 8%2C transcript variant 2;tag=RefSeq Select;transcript_id=NM_027148.4;extra_copy_number=0
CM058243.1	Liftoff	exon	52686988	52687093	.	-	.	ID=exon-NM_027148.4-6;Parent=rna-NM_027148.4;Dbxref=GeneID:69639,GenBank:NM_027148.4,MGI:MGI:1916889;gbkey=mRNA;gene=Exosc8;product=exosome component 8%2C transcript variant 2;tag=RefSeq Select;transcript_id=NM_027148.4;extra_copy_number=0
CM058243.1	Liftoff	exon	52687576	52687621	.	-	.	ID=exon-NM_027148.4-5;Parent=rna-NM_027148.4;Dbxref=GeneID:69639,GenBank:NM_027148.4,MGI:MGI:1916889;gbkey=mRNA;gene=Exosc8;product=exosome component 8%2C transcript variant 2;tag=RefSeq Select;transcript_id=NM_027148.4;extra_copy_number=0
CM058243.1	Liftoff	exon	52688534	52688607	.	-	.	ID=exon-NM_027148.4-4;Parent=rna-NM_027148.4;Dbxref=GeneID:69639,GenBank:NM_027148.4,MGI:MGI:1916889;gbkey=mRNA;gene=Exosc8;product=exosome component 8%2C transcript variant 2;tag=RefSeq Select;transcript_id=NM_027148.4;extra_copy_number=0
CM058243.1	Liftoff	exon	52688979	52689042	.	-	.	ID=exon-NM_027148.4-3;Parent=rna-NM_027148.4;Dbxref=GeneID:69639,GenBank:NM_027148.4,MGI:MGI:1916889;gbkey=mRNA;gene=Exosc8;product=exosome component 8%2C transcript variant 2;tag=RefSeq Select;transcript_id=NM_027148.4;extra_copy_number=0
CM058243.1	Liftoff	exon	52689172	52689208	.	-	.	ID=exon-NM_027148.4-2;Parent=rna-NM_027148.4;Dbxref=GeneID:69639,GenBank:NM_027148.4,MGI:MGI:1916889;gbkey=mRNA;gene=Exosc8;product=exosome component 8%2C transcript variant 2;tag=RefSeq Select;transcript_id=NM_027148.4;extra_copy_number=0
CM058243.1	Liftoff	exon	52689884	52689924	.	-	.	ID=exon-NM_027148.4-1;Parent=rna-NM_027148.4;Dbxref=GeneID:69639,GenBank:NM_027148.4,MGI:MGI:1916889;gbkey=mRNA;gene=Exosc8;product=exosome component 8%2C transcript variant 2;tag=RefSeq Select;transcript_id=NM_027148.4;extra_copy_number=0
CM058243.1	Liftoff	CDS	52683654	52683769	.	-	.	ID=cds-NP_081424.3;Parent=rna-NM_027148.4;Dbxref=CCDS:CCDS17352.1,GeneID:69639,GenBank:NP_081424.3,MGI:MGI:1916889;Name=NP_081424.3;Note=isoform 2 is encoded by transcript variant 2;gbkey=CDS;gene=Exosc8;product=exosome complex component RRP43 isoform 2;protein_id=NP_081424.3;tag=RefSeq Select;extra_copy_number=0
CM058243.1	Liftoff	CDS	52684070	52684176	.	-	.	ID=cds-NP_081424.3;Parent=rna-NM_027148.4;Dbxref=CCDS:CCDS17352.1,GeneID:69639,GenBank:NP_081424.3,MGI:MGI:1916889;Name=NP_081424.3;Note=isoform 2 is encoded by transcript variant 2;gbkey=CDS;gene=Exosc8;product=exosome complex component RRP43 isoform 2;protein_id=NP_081424.3;tag=RefSeq Select;extra_copy_number=0
CM058243.1	Liftoff	CDS	52684641	52684761	.	-	.	ID=cds-NP_081424.3;Parent=rna-NM_027148.4;Dbxref=CCDS:CCDS17352.1,GeneID:69639,GenBank:NP_081424.3,MGI:MGI:1916889;Name=NP_081424.3;Note=isoform 2 is encoded by transcript variant 2;gbkey=CDS;gene=Exosc8;product=exosome complex component RRP43 isoform 2;protein_id=NP_081424.3;tag=RefSeq Select;extra_copy_number=0
CM058243.1	Liftoff	CDS	52685951	52686047	.	-	.	ID=cds-NP_081424.3;Parent=rna-NM_027148.4;Dbxref=CCDS:CCDS17352.1,GeneID:69639,GenBank:NP_081424.3,MGI:MGI:1916889;Name=NP_081424.3;Note=isoform 2 is encoded by transcript variant 2;gbkey=CDS;gene=Exosc8;product=exosome complex component RRP43 isoform 2;protein_id=NP_081424.3;tag=RefSeq Select;extra_copy_number=0
CM058243.1	Liftoff	CDS	52686857	52686902	.	-	.	ID=cds-NP_081424.3;Parent=rna-NM_027148.4;Dbxref=CCDS:CCDS17352.1,GeneID:69639,GenBank:NP_081424.3,MGI:MGI:1916889;Name=NP_081424.3;Note=isoform 2 is encoded by transcript variant 2;gbkey=CDS;gene=Exosc8;product=exosome complex component RRP43 isoform 2;protein_id=NP_081424.3;tag=RefSeq Select;extra_copy_number=0
CM058243.1	Liftoff	CDS	52686988	52687093	.	-	.	ID=cds-NP_081424.3;Parent=rna-NM_027148.4;Dbxref=CCDS:CCDS17352.1,GeneID:69639,GenBank:NP_081424.3,MGI:MGI:1916889;Name=NP_081424.3;Note=isoform 2 is encoded by transcript variant 2;gbkey=CDS;gene=Exosc8;product=exosome complex component RRP43 isoform 2;protein_id=NP_081424.3;tag=RefSeq Select;extra_copy_number=0
CM058243.1	Liftoff	CDS	52687576	52687621	.	-	.	ID=cds-NP_081424.3;Parent=rna-NM_027148.4;Dbxref=CCDS:CCDS17352.1,GeneID:69639,GenBank:NP_081424.3,MGI:MGI:1916889;Name=NP_081424.3;Note=isoform 2 is encoded by transcript variant 2;gbkey=CDS;gene=Exosc8;product=exosome complex component RRP43 isoform 2;protein_id=NP_081424.3;tag=RefSeq Select;extra_copy_number=0
CM058243.1	Liftoff	CDS	52688534	52688607	.	-	.	ID=cds-NP_081424.3;Parent=rna-NM_027148.4;Dbxref=CCDS:CCDS17352.1,GeneID:69639,GenBank:NP_081424.3,MGI:MGI:1916889;Name=NP_081424.3;Note=isoform 2 is encoded by transcript variant 2;gbkey=CDS;gene=Exosc8;product=exosome complex component RRP43 isoform 2;protein_id=NP_081424.3;tag=RefSeq Select;extra_copy_number=0
CM058243.1	Liftoff	CDS	52688979	52689042	.	-	.	ID=cds-NP_081424.3;Parent=rna-NM_027148.4;Dbxref=CCDS:CCDS17352.1,GeneID:69639,GenBank:NP_081424.3,MGI:MGI:1916889;Name=NP_081424.3;Note=isoform 2 is encoded by transcript variant 2;gbkey=CDS;gene=Exosc8;product=exosome complex component RRP43 isoform 2;protein_id=NP_081424.3;tag=RefSeq Select;extra_copy_number=0
CM058243.1	Liftoff	CDS	52689172	52689208	.	-	.	ID=cds-NP_081424.3;Parent=rna-NM_027148.4;Dbxref=CCDS:CCDS17352.1,GeneID:69639,GenBank:NP_081424.3,MGI:MGI:1916889;Name=NP_081424.3;Note=isoform 2 is encoded by transcript variant 2;gbkey=CDS;gene=Exosc8;product=exosome complex component RRP43 isoform 2;protein_id=NP_081424.3;tag=RefSeq Select;extra_copy_number=0
CM058243.1	Liftoff	CDS	52689884	52689900	.	-	.	ID=cds-NP_081424.3;Parent=rna-NM_027148.4;Dbxref=CCDS:CCDS17352.1,GeneID:69639,GenBank:NP_081424.3,MGI:MGI:1916889;Name=NP_081424.3;Note=isoform 2 is encoded by transcript variant 2;gbkey=CDS;gene=Exosc8;product=exosome complex component RRP43 isoform 2;protein_id=NP_081424.3;tag=RefSeq Select;extra_copy_number=0
CM058243.1	Liftoff	gene	52690415	52704671	.	+	.	ID=gene-Alg5;Dbxref=GeneID:66248,MGI:MGI:1913498;Name=Alg5;description=asparagine-linked glycosylation 5 (dolichyl-phosphate beta-glucosyltransferase);gbkey=Gene;gene=Alg5;gene_biotype=protein_coding;gene_synonym=1500026A19Rik,2600005J22Rik;coverage=1.0;sequence_ID=1.0;valid_ORFs=2;extra_copy_number=0;copy_num_ID=gene-Alg5_0
CM058243.1	Liftoff	mRNA	52690415	52704671	.	+	.	ID=rna-NM_025442.3;Parent=gene-Alg5;Dbxref=GeneID:66248,GenBank:NM_025442.3,MGI:MGI:1913498;Name=NM_025442.3;gbkey=mRNA;gene=Alg5;product=asparagine-linked glycosylation 5 (dolichyl-phosphate beta-glucosyltransferase);tag=RefSeq Select;transcript_id=NM_025442.3;matches_ref_protein=True;valid_ORF=True;extra_copy_number=0
CM058243.1	Liftoff	exon	52690415	52690525	.	+	.	ID=exon-NM_025442.3-1;Parent=rna-NM_025442.3;Dbxref=GeneID:66248,GenBank:NM_025442.3,MGI:MGI:1913498;gbkey=mRNA;gene=Alg5;product=asparagine-linked glycosylation 5 (dolichyl-phosphate beta-glucosyltransferase);tag=RefSeq Select;transcript_id=NM_025442.3;extra_copy_number=0
CM058243.1	Liftoff	exon	52693658	52693829	.	+	.	ID=exon-NM_025442.3-2;Parent=rna-NM_025442.3;Dbxref=GeneID:66248,GenBank:NM_025442.3,MGI:MGI:1913498;gbkey=mRNA;gene=Alg5;product=asparagine-linked glycosylation 5 (dolichyl-phosphate beta-glucosyltransferase);tag=RefSeq Select;transcript_id=NM_025442.3;extra_copy_number=0
CM058243.1	Liftoff	exon	52694138	52694184	.	+	.	ID=exon-NM_025442.3-3;Parent=rna-NM_025442.3;Dbxref=GeneID:66248,GenBank:NM_025442.3,MGI:MGI:1913498;gbkey=mRNA;gene=Alg5;product=asparagine-linked glycosylation 5 (dolichyl-phosphate beta-glucosyltransferase);tag=RefSeq Select;transcript_id=NM_025442.3;extra_copy_number=0
CM058243.1	Liftoff	exon	52696255	52696323	.	+	.	ID=exon-NM_025442.3-4;Parent=rna-NM_025442.3;Dbxref=GeneID:66248,GenBank:NM_025442.3,MGI:MGI:1913498;gbkey=mRNA;gene=Alg5;product=asparagine-linked glycosylation 5 (dolichyl-phosphate beta-glucosyltransferase);tag=RefSeq Select;transcript_id=NM_025442.3;extra_copy_number=0
CM058243.1	Liftoff	exon	52697023	52697115	.	+	.	ID=exon-NM_025442.3-5;Parent=rna-NM_025442.3;Dbxref=GeneID:66248,GenBank:NM_025442.3,MGI:MGI:1913498;gbkey=mRNA;gene=Alg5;product=asparagine-linked glycosylation 5 (dolichyl-phosphate beta-glucosyltransferase);tag=RefSeq Select;transcript_id=NM_025442.3;extra_copy_number=0
CM058243.1	Liftoff	exon	52699474	52699587	.	+	.	ID=exon-NM_025442.3-6;Parent=rna-NM_025442.3;Dbxref=GeneID:66248,GenBank:NM_025442.3,MGI:MGI:1913498;gbkey=mRNA;gene=Alg5;product=asparagine-linked glycosylation 5 (dolichyl-phosphate beta-glucosyltransferase);tag=RefSeq Select;transcript_id=NM_025442.3;extra_copy_number=0
CM058243.1	Liftoff	exon	52699983	52700042	.	+	.	ID=exon-NM_025442.3-7;Parent=rna-NM_025442.3;Dbxref=GeneID:66248,GenBank:NM_025442.3,MGI:MGI:1913498;gbkey=mRNA;gene=Alg5;product=asparagine-linked glycosylation 5 (dolichyl-phosphate beta-glucosyltransferase);tag=RefSeq Select;transcript_id=NM_025442.3;extra_copy_number=0
CM058243.1	Liftoff	exon	52701342	52701493	.	+	.	ID=exon-NM_025442.3-8;Parent=rna-NM_025442.3;Dbxref=GeneID:66248,GenBank:NM_025442.3,MGI:MGI:1913498;gbkey=mRNA;gene=Alg5;product=asparagine-linked glycosylation 5 (dolichyl-phosphate beta-glucosyltransferase);tag=RefSeq Select;transcript_id=NM_025442.3;extra_copy_number=0
CM058243.1	Liftoff	exon	52703484	52703569	.	+	.	ID=exon-NM_025442.3-9;Parent=rna-NM_025442.3;Dbxref=GeneID:66248,GenBank:NM_025442.3,MGI:MGI:1913498;gbkey=mRNA;gene=Alg5;product=asparagine-linked glycosylation 5 (dolichyl-phosphate beta-glucosyltransferase);tag=RefSeq Select;transcript_id=NM_025442.3;extra_copy_number=0
CM058243.1	Liftoff	exon	52704105	52704671	.	+	.	ID=exon-NM_025442.3-10;Parent=rna-NM_025442.3;Dbxref=GeneID:66248,GenBank:NM_025442.3,MGI:MGI:1913498;gbkey=mRNA;gene=Alg5;product=asparagine-linked glycosylation 5 (dolichyl-phosphate beta-glucosyltransferase);tag=RefSeq Select;transcript_id=NM_025442.3;extra_copy_number=0
CM058243.1	Liftoff	CDS	52690460	52690525	.	+	.	ID=cds-NP_079718.1;Parent=rna-NM_025442.3;Dbxref=CCDS:CCDS17353.1,GeneID:66248,GenBank:NP_079718.1,MGI:MGI:1913498;Name=NP_079718.1;gbkey=CDS;gene=Alg5;product=dolichyl-phosphate beta-glucosyltransferase;protein_id=NP_079718.1;tag=RefSeq Select;extra_copy_number=0
CM058243.1	Liftoff	CDS	52693658	52693829	.	+	.	ID=cds-NP_079718.1;Parent=rna-NM_025442.3;Dbxref=CCDS:CCDS17353.1,GeneID:66248,GenBank:NP_079718.1,MGI:MGI:1913498;Name=NP_079718.1;gbkey=CDS;gene=Alg5;product=dolichyl-phosphate beta-glucosyltransferase;protein_id=NP_079718.1;tag=RefSeq Select;extra_copy_number=0
CM058243.1	Liftoff	CDS	52694138	52694184	.	+	.	ID=cds-NP_079718.1;Parent=rna-NM_025442.3;Dbxref=CCDS:CCDS17353.1,GeneID:66248,GenBank:NP_079718.1,MGI:MGI:1913498;Name=NP_079718.1;gbkey=CDS;gene=Alg5;product=dolichyl-phosphate beta-glucosyltransferase;protein_id=NP_079718.1;tag=RefSeq Select;extra_copy_number=0
CM058243.1	Liftoff	CDS	52696255	52696323	.	+	.	ID=cds-NP_079718.1;Parent=rna-NM_025442.3;Dbxref=CCDS:CCDS17353.1,GeneID:66248,GenBank:NP_079718.1,MGI:MGI:1913498;Name=NP_079718.1;gbkey=CDS;gene=Alg5;product=dolichyl-phosphate beta-glucosyltransferase;protein_id=NP_079718.1;tag=RefSeq Select;extra_copy_number=0
CM058243.1	Liftoff	CDS	52697023	52697115	.	+	.	ID=cds-NP_079718.1;Parent=rna-NM_025442.3;Dbxref=CCDS:CCDS17353.1,GeneID:66248,GenBank:NP_079718.1,MGI:MGI:1913498;Name=NP_079718.1;gbkey=CDS;gene=Alg5;product=dolichyl-phosphate beta-glucosyltransferase;protein_id=NP_079718.1;tag=RefSeq Select;extra_copy_number=0
CM058243.1	Liftoff	CDS	52699474	52699587	.	+	.	ID=cds-NP_079718.1;Parent=rna-NM_025442.3;Dbxref=CCDS:CCDS17353.1,GeneID:66248,GenBank:NP_079718.1,MGI:MGI:1913498;Name=NP_079718.1;gbkey=CDS;gene=Alg5;product=dolichyl-phosphate beta-glucosyltransferase;protein_id=NP_079718.1;tag=RefSeq Select;extra_copy_number=0
CM058243.1	Liftoff	CDS	52699983	52700042	.	+	.	ID=cds-NP_079718.1;Parent=rna-NM_025442.3;Dbxref=CCDS:CCDS17353.1,GeneID:66248,GenBank:NP_079718.1,MGI:MGI:1913498;Name=NP_079718.1;gbkey=CDS;gene=Alg5;product=dolichyl-phosphate beta-glucosyltransferase;protein_id=NP_079718.1;tag=RefSeq Select;extra_copy_number=0
CM058243.1	Liftoff	CDS	52701342	52701493	.	+	.	ID=cds-NP_079718.1;Parent=rna-NM_025442.3;Dbxref=CCDS:CCDS17353.1,GeneID:66248,GenBank:NP_079718.1,MGI:MGI:1913498;Name=NP_079718.1;gbkey=CDS;gene=Alg5;product=dolichyl-phosphate beta-glucosyltransferase;protein_id=NP_079718.1;tag=RefSeq Select;extra_copy_number=0
CM058243.1	Liftoff	CDS	52703484	52703569	.	+	.	ID=cds-NP_079718.1;Parent=rna-NM_025442.3;Dbxref=CCDS:CCDS17353.1,GeneID:66248,GenBank:NP_079718.1,MGI:MGI:1913498;Name=NP_079718.1;gbkey=CDS;gene=Alg5;product=dolichyl-phosphate beta-glucosyltransferase;protein_id=NP_079718.1;tag=RefSeq Select;extra_copy_number=0
CM058243.1	Liftoff	CDS	52704105	52704220	.	+	.	ID=cds-NP_079718.1;Parent=rna-NM_025442.3;Dbxref=CCDS:CCDS17353.1,GeneID:66248,GenBank:NP_079718.1,MGI:MGI:1913498;Name=NP_079718.1;gbkey=CDS;gene=Alg5;product=dolichyl-phosphate beta-glucosyltransferase;protein_id=NP_079718.1;tag=RefSeq Select;extra_copy_number=0
CM058243.1	Liftoff	mRNA	52690542	52704671	.	+	.	ID=rna-XM_036163222.1;Parent=gene-Alg5;Dbxref=GeneID:66248,GenBank:XM_036163222.1,MGI:MGI:1913498;Name=XM_036163222.1;gbkey=mRNA;gene=Alg5;model_evidence=Supporting evidence includes similarity to: 37 ESTs%2C 753 long SRA reads%2C and 96%25 coverage of the annotated genomic feature by RNAseq alignments%2C including 22 samples with support for all annotated introns;product=asparagine-linked glycosylation 5 (dolichyl-phosphate beta-glucosyltransferase)%2C transcript variant X1;transcript_id=XM_036163222.1;matches_ref_protein=True;valid_ORF=True;extra_copy_number=0
CM058243.1	Liftoff	exon	52690542	52692391	.	+	.	ID=exon-XM_036163222.1-1;Parent=rna-XM_036163222.1;Dbxref=GeneID:66248,GenBank:XM_036163222.1,MGI:MGI:1913498;gbkey=mRNA;gene=Alg5;product=asparagine-linked glycosylation 5 (dolichyl-phosphate beta-glucosyltransferase)%2C transcript variant X1;transcript_id=XM_036163222.1;extra_copy_number=0
CM058243.1	Liftoff	exon	52693658	52693829	.	+	.	ID=exon-XM_036163222.1-2;Parent=rna-XM_036163222.1;Dbxref=GeneID:66248,GenBank:XM_036163222.1,MGI:MGI:1913498;gbkey=mRNA;gene=Alg5;product=asparagine-linked glycosylation 5 (dolichyl-phosphate beta-glucosyltransferase)%2C transcript variant X1;transcript_id=XM_036163222.1;extra_copy_number=0
CM058243.1	Liftoff	exon	52694138	52694184	.	+	.	ID=exon-XM_036163222.1-3;Parent=rna-XM_036163222.1;Dbxref=GeneID:66248,GenBank:XM_036163222.1,MGI:MGI:1913498;gbkey=mRNA;gene=Alg5;product=asparagine-linked glycosylation 5 (dolichyl-phosphate beta-glucosyltransferase)%2C transcript variant X1;transcript_id=XM_036163222.1;extra_copy_number=0
CM058243.1	Liftoff	exon	52696255	52696323	.	+	.	ID=exon-XM_036163222.1-4;Parent=rna-XM_036163222.1;Dbxref=GeneID:66248,GenBank:XM_036163222.1,MGI:MGI:1913498;gbkey=mRNA;gene=Alg5;product=asparagine-linked glycosylation 5 (dolichyl-phosphate beta-glucosyltransferase)%2C transcript variant X1;transcript_id=XM_036163222.1;extra_copy_number=0
CM058243.1	Liftoff	exon	52697023	52697115	.	+	.	ID=exon-XM_036163222.1-5;Parent=rna-XM_036163222.1;Dbxref=GeneID:66248,GenBank:XM_036163222.1,MGI:MGI:1913498;gbkey=mRNA;gene=Alg5;product=asparagine-linked glycosylation 5 (dolichyl-phosphate beta-glucosyltransferase)%2C transcript variant X1;transcript_id=XM_036163222.1;extra_copy_number=0
CM058243.1	Liftoff	exon	52699474	52699587	.	+	.	ID=exon-XM_036163222.1-6;Parent=rna-XM_036163222.1;Dbxref=GeneID:66248,GenBank:XM_036163222.1,MGI:MGI:1913498;gbkey=mRNA;gene=Alg5;product=asparagine-linked glycosylation 5 (dolichyl-phosphate beta-glucosyltransferase)%2C transcript variant X1;transcript_id=XM_036163222.1;extra_copy_number=0
CM058243.1	Liftoff	exon	52699983	52700042	.	+	.	ID=exon-XM_036163222.1-7;Parent=rna-XM_036163222.1;Dbxref=GeneID:66248,GenBank:XM_036163222.1,MGI:MGI:1913498;gbkey=mRNA;gene=Alg5;product=asparagine-linked glycosylation 5 (dolichyl-phosphate beta-glucosyltransferase)%2C transcript variant X1;transcript_id=XM_036163222.1;extra_copy_number=0
CM058243.1	Liftoff	exon	52701342	52701493	.	+	.	ID=exon-XM_036163222.1-8;Parent=rna-XM_036163222.1;Dbxref=GeneID:66248,GenBank:XM_036163222.1,MGI:MGI:1913498;gbkey=mRNA;gene=Alg5;product=asparagine-linked glycosylation 5 (dolichyl-phosphate beta-glucosyltransferase)%2C transcript variant X1;transcript_id=XM_036163222.1;extra_copy_number=0
CM058243.1	Liftoff	exon	52703484	52703569	.	+	.	ID=exon-XM_036163222.1-9;Parent=rna-XM_036163222.1;Dbxref=GeneID:66248,GenBank:XM_036163222.1,MGI:MGI:1913498;gbkey=mRNA;gene=Alg5;product=asparagine-linked glycosylation 5 (dolichyl-phosphate beta-glucosyltransferase)%2C transcript variant X1;transcript_id=XM_036163222.1;extra_copy_number=0
CM058243.1	Liftoff	exon	52704105	52704671	.	+	.	ID=exon-XM_036163222.1-10;Parent=rna-XM_036163222.1;Dbxref=GeneID:66248,GenBank:XM_036163222.1,MGI:MGI:1913498;gbkey=mRNA;gene=Alg5;product=asparagine-linked glycosylation 5 (dolichyl-phosphate beta-glucosyltransferase)%2C transcript variant X1;transcript_id=XM_036163222.1;extra_copy_number=0
CM058243.1	Liftoff	CDS	52692377	52692391	.	+	.	ID=cds-XP_036019115.1;Parent=rna-XM_036163222.1;Dbxref=GeneID:66248,GenBank:XP_036019115.1,MGI:MGI:1913498;Name=XP_036019115.1;gbkey=CDS;gene=Alg5;product=dolichyl-phosphate beta-glucosyltransferase isoform X1;protein_id=XP_036019115.1;extra_copy_number=0
CM058243.1	Liftoff	CDS	52693658	52693829	.	+	.	ID=cds-XP_036019115.1;Parent=rna-XM_036163222.1;Dbxref=GeneID:66248,GenBank:XP_036019115.1,MGI:MGI:1913498;Name=XP_036019115.1;gbkey=CDS;gene=Alg5;product=dolichyl-phosphate beta-glucosyltransferase isoform X1;protein_id=XP_036019115.1;extra_copy_number=0
CM058243.1	Liftoff	CDS	52694138	52694184	.	+	.	ID=cds-XP_036019115.1;Parent=rna-XM_036163222.1;Dbxref=GeneID:66248,GenBank:XP_036019115.1,MGI:MGI:1913498;Name=XP_036019115.1;gbkey=CDS;gene=Alg5;product=dolichyl-phosphate beta-glucosyltransferase isoform X1;protein_id=XP_036019115.1;extra_copy_number=0
CM058243.1	Liftoff	CDS	52696255	52696323	.	+	.	ID=cds-XP_036019115.1;Parent=rna-XM_036163222.1;Dbxref=GeneID:66248,GenBank:XP_036019115.1,MGI:MGI:1913498;Name=XP_036019115.1;gbkey=CDS;gene=Alg5;product=dolichyl-phosphate beta-glucosyltransferase isoform X1;protein_id=XP_036019115.1;extra_copy_number=0
CM058243.1	Liftoff	CDS	52697023	52697115	.	+	.	ID=cds-XP_036019115.1;Parent=rna-XM_036163222.1;Dbxref=GeneID:66248,GenBank:XP_036019115.1,MGI:MGI:1913498;Name=XP_036019115.1;gbkey=CDS;gene=Alg5;product=dolichyl-phosphate beta-glucosyltransferase isoform X1;protein_id=XP_036019115.1;extra_copy_number=0
CM058243.1	Liftoff	CDS	52699474	52699587	.	+	.	ID=cds-XP_036019115.1;Parent=rna-XM_036163222.1;Dbxref=GeneID:66248,GenBank:XP_036019115.1,MGI:MGI:1913498;Name=XP_036019115.1;gbkey=CDS;gene=Alg5;product=dolichyl-phosphate beta-glucosyltransferase isoform X1;protein_id=XP_036019115.1;extra_copy_number=0
CM058243.1	Liftoff	CDS	52699983	52700042	.	+	.	ID=cds-XP_036019115.1;Parent=rna-XM_036163222.1;Dbxref=GeneID:66248,GenBank:XP_036019115.1,MGI:MGI:1913498;Name=XP_036019115.1;gbkey=CDS;gene=Alg5;product=dolichyl-phosphate beta-glucosyltransferase isoform X1;protein_id=XP_036019115.1;extra_copy_number=0
CM058243.1	Liftoff	CDS	52701342	52701493	.	+	.	ID=cds-XP_036019115.1;Parent=rna-XM_036163222.1;Dbxref=GeneID:66248,GenBank:XP_036019115.1,MGI:MGI:1913498;Name=XP_036019115.1;gbkey=CDS;gene=Alg5;product=dolichyl-phosphate beta-glucosyltransferase isoform X1;protein_id=XP_036019115.1;extra_copy_number=0
CM058243.1	Liftoff	CDS	52703484	52703569	.	+	.	ID=cds-XP_036019115.1;Parent=rna-XM_036163222.1;Dbxref=GeneID:66248,GenBank:XP_036019115.1,MGI:MGI:1913498;Name=XP_036019115.1;gbkey=CDS;gene=Alg5;product=dolichyl-phosphate beta-glucosyltransferase isoform X1;protein_id=XP_036019115.1;extra_copy_number=0
CM058243.1	Liftoff	CDS	52704105	52704220	.	+	.	ID=cds-XP_036019115.1;Parent=rna-XM_036163222.1;Dbxref=GeneID:66248,GenBank:XP_036019115.1,MGI:MGI:1913498;Name=XP_036019115.1;gbkey=CDS;gene=Alg5;product=dolichyl-phosphate beta-glucosyltransferase isoform X1;protein_id=XP_036019115.1;extra_copy_number=0
CM058243.1	Liftoff	gene	52710327	52756623	.	+	.	ID=gene-Smad9;Dbxref=GeneID:55994,MGI:MGI:1859993;Name=Smad9;description=SMAD family member 9;gbkey=Gene;gene=Smad9;gene_biotype=protein_coding;gene_synonym=MADH6,Madh8,Madh9,Smad8;coverage=1.0;sequence_ID=1.0;valid_ORFs=3;extra_copy_number=0;copy_num_ID=gene-Smad9_0
CM058243.1	Liftoff	mRNA	52710327	52756623	.	+	.	ID=rna-XM_006501728.4;Parent=gene-Smad9;Dbxref=GeneID:55994,GenBank:XM_006501728.4,MGI:MGI:1859993;Name=XM_006501728.4;gbkey=mRNA;gene=Smad9;model_evidence=Supporting evidence includes similarity to: 3 mRNAs%2C 3 ESTs%2C 33 Proteins%2C 68 long SRA reads%2C and 100%25 coverage of the annotated genomic feature by RNAseq alignments%2C including 7 samples with support for all annotated introns;product=SMAD family member 9%2C transcript variant X2;transcript_id=XM_006501728.4;matches_ref_protein=True;valid_ORF=True;extra_copy_number=0
CM058243.1	Liftoff	exon	52710327	52710569	.	+	.	ID=exon-XM_006501728.4-1;Parent=rna-XM_006501728.4;Dbxref=GeneID:55994,GenBank:XM_006501728.4,MGI:MGI:1859993;gbkey=mRNA;gene=Smad9;product=SMAD family member 9%2C transcript variant X2;transcript_id=XM_006501728.4;extra_copy_number=0
CM058243.1	Liftoff	exon	52734133	52734325	.	+	.	ID=exon-XM_006501728.4-2;Parent=rna-XM_006501728.4;Dbxref=GeneID:55994,GenBank:XM_006501728.4,MGI:MGI:1859993;gbkey=mRNA;gene=Smad9;product=SMAD family member 9%2C transcript variant X2;transcript_id=XM_006501728.4;extra_copy_number=0
CM058243.1	Liftoff	exon	52737033	52737650	.	+	.	ID=exon-XM_006501728.4-3;Parent=rna-XM_006501728.4;Dbxref=GeneID:55994,GenBank:XM_006501728.4,MGI:MGI:1859993;gbkey=mRNA;gene=Smad9;product=SMAD family member 9%2C transcript variant X2;transcript_id=XM_006501728.4;extra_copy_number=0
CM058243.1	Liftoff	exon	52740942	52741199	.	+	.	ID=exon-XM_006501728.4-4;Parent=rna-XM_006501728.4;Dbxref=GeneID:55994,GenBank:XM_006501728.4,MGI:MGI:1859993;gbkey=mRNA;gene=Smad9;product=SMAD family member 9%2C transcript variant X2;transcript_id=XM_006501728.4;extra_copy_number=0
CM058243.1	Liftoff	exon	52744064	52744285	.	+	.	ID=exon-XM_006501728.4-5;Parent=rna-XM_006501728.4;Dbxref=GeneID:55994,GenBank:XM_006501728.4,MGI:MGI:1859993;gbkey=mRNA;gene=Smad9;product=SMAD family member 9%2C transcript variant X2;transcript_id=XM_006501728.4;extra_copy_number=0
CM058243.1	Liftoff	exon	52749112	52749368	.	+	.	ID=exon-XM_006501728.4-6;Parent=rna-XM_006501728.4;Dbxref=GeneID:55994,GenBank:XM_006501728.4,MGI:MGI:1859993;gbkey=mRNA;gene=Smad9;product=SMAD family member 9%2C transcript variant X2;transcript_id=XM_006501728.4;extra_copy_number=0
CM058243.1	Liftoff	exon	52752240	52756623	.	+	.	ID=exon-XM_006501728.4-7;Parent=rna-XM_006501728.4;Dbxref=GeneID:55994,GenBank:XM_006501728.4,MGI:MGI:1859993;gbkey=mRNA;gene=Smad9;product=SMAD family member 9%2C transcript variant X2;transcript_id=XM_006501728.4;extra_copy_number=0
CM058243.1	Liftoff	CDS	52737239	52737650	.	+	.	ID=cds-XP_006501791.1;Parent=rna-XM_006501728.4;Dbxref=GeneID:55994,GenBank:XP_006501791.1,MGI:MGI:1859993;Name=XP_006501791.1;gbkey=CDS;gene=Smad9;product=mothers against decapentaplegic homolog 9 isoform X2;protein_id=XP_006501791.1;extra_copy_number=0
CM058243.1	Liftoff	CDS	52740942	52741199	.	+	.	ID=cds-XP_006501791.1;Parent=rna-XM_006501728.4;Dbxref=GeneID:55994,GenBank:XP_006501791.1,MGI:MGI:1859993;Name=XP_006501791.1;gbkey=CDS;gene=Smad9;product=mothers against decapentaplegic homolog 9 isoform X2;protein_id=XP_006501791.1;extra_copy_number=0
CM058243.1	Liftoff	CDS	52744064	52744285	.	+	.	ID=cds-XP_006501791.1;Parent=rna-XM_006501728.4;Dbxref=GeneID:55994,GenBank:XP_006501791.1,MGI:MGI:1859993;Name=XP_006501791.1;gbkey=CDS;gene=Smad9;product=mothers against decapentaplegic homolog 9 isoform X2;protein_id=XP_006501791.1;extra_copy_number=0
CM058243.1	Liftoff	CDS	52749112	52749368	.	+	.	ID=cds-XP_006501791.1;Parent=rna-XM_006501728.4;Dbxref=GeneID:55994,GenBank:XP_006501791.1,MGI:MGI:1859993;Name=XP_006501791.1;gbkey=CDS;gene=Smad9;product=mothers against decapentaplegic homolog 9 isoform X2;protein_id=XP_006501791.1;extra_copy_number=0
CM058243.1	Liftoff	CDS	52752240	52752383	.	+	.	ID=cds-XP_006501791.1;Parent=rna-XM_006501728.4;Dbxref=GeneID:55994,GenBank:XP_006501791.1,MGI:MGI:1859993;Name=XP_006501791.1;gbkey=CDS;gene=Smad9;product=mothers against decapentaplegic homolog 9 isoform X2;protein_id=XP_006501791.1;extra_copy_number=0
CM058243.1	Liftoff	mRNA	52710457	52756151	.	+	.	ID=rna-NM_019483.5;Parent=gene-Smad9;Dbxref=GeneID:55994,GenBank:NM_019483.5,MGI:MGI:1859993;Name=NM_019483.5;gbkey=mRNA;gene=Smad9;product=SMAD family member 9;tag=RefSeq Select;transcript_id=NM_019483.5;matches_ref_protein=True;valid_ORF=True;extra_copy_number=0
CM058243.1	Liftoff	exon	52710457	52710569	.	+	.	ID=exon-NM_019483.5-1;Parent=rna-NM_019483.5;Dbxref=GeneID:55994,GenBank:NM_019483.5,MGI:MGI:1859993;gbkey=mRNA;gene=Smad9;product=SMAD family member 9;tag=RefSeq Select;transcript_id=NM_019483.5;extra_copy_number=0
CM058243.1	Liftoff	exon	52737033	52737650	.	+	.	ID=exon-NM_019483.5-2;Parent=rna-NM_019483.5;Dbxref=GeneID:55994,GenBank:NM_019483.5,MGI:MGI:1859993;gbkey=mRNA;gene=Smad9;product=SMAD family member 9;tag=RefSeq Select;transcript_id=NM_019483.5;extra_copy_number=0
CM058243.1	Liftoff	exon	52740942	52741199	.	+	.	ID=exon-NM_019483.5-3;Parent=rna-NM_019483.5;Dbxref=GeneID:55994,GenBank:NM_019483.5,MGI:MGI:1859993;gbkey=mRNA;gene=Smad9;product=SMAD family member 9;tag=RefSeq Select;transcript_id=NM_019483.5;extra_copy_number=0
CM058243.1	Liftoff	exon	52744064	52744285	.	+	.	ID=exon-NM_019483.5-4;Parent=rna-NM_019483.5;Dbxref=GeneID:55994,GenBank:NM_019483.5,MGI:MGI:1859993;gbkey=mRNA;gene=Smad9;product=SMAD family member 9;tag=RefSeq Select;transcript_id=NM_019483.5;extra_copy_number=0
CM058243.1	Liftoff	exon	52749112	52749368	.	+	.	ID=exon-NM_019483.5-5;Parent=rna-NM_019483.5;Dbxref=GeneID:55994,GenBank:NM_019483.5,MGI:MGI:1859993;gbkey=mRNA;gene=Smad9;product=SMAD family member 9;tag=RefSeq Select;transcript_id=NM_019483.5;extra_copy_number=0
CM058243.1	Liftoff	exon	52752240	52756151	.	+	.	ID=exon-NM_019483.5-6;Parent=rna-NM_019483.5;Dbxref=GeneID:55994,GenBank:NM_019483.5,MGI:MGI:1859993;gbkey=mRNA;gene=Smad9;product=SMAD family member 9;tag=RefSeq Select;transcript_id=NM_019483.5;extra_copy_number=0
CM058243.1	Liftoff	CDS	52737239	52737650	.	+	.	ID=cds-NP_062356.3;Parent=rna-NM_019483.5;Dbxref=CCDS:CCDS17354.1,GeneID:55994,GenBank:NP_062356.3,MGI:MGI:1859993;Name=NP_062356.3;gbkey=CDS;gene=Smad9;product=mothers against decapentaplegic homolog 9;protein_id=NP_062356.3;tag=RefSeq Select;extra_copy_number=0
CM058243.1	Liftoff	CDS	52740942	52741199	.	+	.	ID=cds-NP_062356.3;Parent=rna-NM_019483.5;Dbxref=CCDS:CCDS17354.1,GeneID:55994,GenBank:NP_062356.3,MGI:MGI:1859993;Name=NP_062356.3;gbkey=CDS;gene=Smad9;product=mothers against decapentaplegic homolog 9;protein_id=NP_062356.3;tag=RefSeq Select;extra_copy_number=0
CM058243.1	Liftoff	CDS	52744064	52744285	.	+	.	ID=cds-NP_062356.3;Parent=rna-NM_019483.5;Dbxref=CCDS:CCDS17354.1,GeneID:55994,GenBank:NP_062356.3,MGI:MGI:1859993;Name=NP_062356.3;gbkey=CDS;gene=Smad9;product=mothers against decapentaplegic homolog 9;protein_id=NP_062356.3;tag=RefSeq Select;extra_copy_number=0
CM058243.1	Liftoff	CDS	52749112	52749368	.	+	.	ID=cds-NP_062356.3;Parent=rna-NM_019483.5;Dbxref=CCDS:CCDS17354.1,GeneID:55994,GenBank:NP_062356.3,MGI:MGI:1859993;Name=NP_062356.3;gbkey=CDS;gene=Smad9;product=mothers against decapentaplegic homolog 9;protein_id=NP_062356.3;tag=RefSeq Select;extra_copy_number=0
CM058243.1	Liftoff	CDS	52752240	52752383	.	+	.	ID=cds-NP_062356.3;Parent=rna-NM_019483.5;Dbxref=CCDS:CCDS17354.1,GeneID:55994,GenBank:NP_062356.3,MGI:MGI:1859993;Name=NP_062356.3;gbkey=CDS;gene=Smad9;product=mothers against decapentaplegic homolog 9;protein_id=NP_062356.3;tag=RefSeq Select;extra_copy_number=0
CM058243.1	Liftoff	mRNA	52725485	52756623	.	+	.	ID=rna-XM_036163167.1;Parent=gene-Smad9;Dbxref=GeneID:55994,GenBank:XM_036163167.1,MGI:MGI:1859993;Name=XM_036163167.1;gbkey=mRNA;gene=Smad9;model_evidence=Supporting evidence includes similarity to: 3 ESTs%2C 25 Proteins%2C 66 long SRA reads%2C and 100%25 coverage of the annotated genomic feature by RNAseq alignments%2C including 2 samples with support for all annotated introns;product=SMAD family member 9%2C transcript variant X1;transcript_id=XM_036163167.1;matches_ref_protein=True;valid_ORF=True;extra_copy_number=0
CM058243.1	Liftoff	exon	52725485	52725595	.	+	.	ID=exon-XM_036163167.1-1;Parent=rna-XM_036163167.1;Dbxref=GeneID:55994,GenBank:XM_036163167.1,MGI:MGI:1859993;gbkey=mRNA;gene=Smad9;product=SMAD family member 9%2C transcript variant X1;transcript_id=XM_036163167.1;extra_copy_number=0
CM058243.1	Liftoff	exon	52737033	52737151	.	+	.	ID=exon-XM_036163167.1-2;Parent=rna-XM_036163167.1;Dbxref=GeneID:55994,GenBank:XM_036163167.1,MGI:MGI:1859993;gbkey=mRNA;gene=Smad9;product=SMAD family member 9%2C transcript variant X1;transcript_id=XM_036163167.1;extra_copy_number=0
CM058243.1	Liftoff	exon	52737283	52737650	.	+	.	ID=exon-XM_036163167.1-3;Parent=rna-XM_036163167.1;Dbxref=GeneID:55994,GenBank:XM_036163167.1,MGI:MGI:1859993;gbkey=mRNA;gene=Smad9;product=SMAD family member 9%2C transcript variant X1;transcript_id=XM_036163167.1;extra_copy_number=0
CM058243.1	Liftoff	exon	52740942	52741199	.	+	.	ID=exon-XM_036163167.1-4;Parent=rna-XM_036163167.1;Dbxref=GeneID:55994,GenBank:XM_036163167.1,MGI:MGI:1859993;gbkey=mRNA;gene=Smad9;product=SMAD family member 9%2C transcript variant X1;transcript_id=XM_036163167.1;extra_copy_number=0
CM058243.1	Liftoff	exon	52744064	52744285	.	+	.	ID=exon-XM_036163167.1-5;Parent=rna-XM_036163167.1;Dbxref=GeneID:55994,GenBank:XM_036163167.1,MGI:MGI:1859993;gbkey=mRNA;gene=Smad9;product=SMAD family member 9%2C transcript variant X1;transcript_id=XM_036163167.1;extra_copy_number=0
CM058243.1	Liftoff	exon	52749112	52749368	.	+	.	ID=exon-XM_036163167.1-6;Parent=rna-XM_036163167.1;Dbxref=GeneID:55994,GenBank:XM_036163167.1,MGI:MGI:1859993;gbkey=mRNA;gene=Smad9;product=SMAD family member 9%2C transcript variant X1;transcript_id=XM_036163167.1;extra_copy_number=0
CM058243.1	Liftoff	exon	52752240	52756623	.	+	.	ID=exon-XM_036163167.1-7;Parent=rna-XM_036163167.1;Dbxref=GeneID:55994,GenBank:XM_036163167.1,MGI:MGI:1859993;gbkey=mRNA;gene=Smad9;product=SMAD family member 9%2C transcript variant X1;transcript_id=XM_036163167.1;extra_copy_number=0
CM058243.1	Liftoff	CDS	52725593	52725595	.	+	.	ID=cds-XP_036019060.1;Parent=rna-XM_036163167.1;Dbxref=GeneID:55994,GenBank:XP_036019060.1,MGI:MGI:1859993;Name=XP_036019060.1;gbkey=CDS;gene=Smad9;product=mothers against decapentaplegic homolog 9 isoform X1;protein_id=XP_036019060.1;extra_copy_number=0
CM058243.1	Liftoff	CDS	52737033	52737151	.	+	.	ID=cds-XP_036019060.1;Parent=rna-XM_036163167.1;Dbxref=GeneID:55994,GenBank:XP_036019060.1,MGI:MGI:1859993;Name=XP_036019060.1;gbkey=CDS;gene=Smad9;product=mothers against decapentaplegic homolog 9 isoform X1;protein_id=XP_036019060.1;extra_copy_number=0
CM058243.1	Liftoff	CDS	52737283	52737650	.	+	.	ID=cds-XP_036019060.1;Parent=rna-XM_036163167.1;Dbxref=GeneID:55994,GenBank:XP_036019060.1,MGI:MGI:1859993;Name=XP_036019060.1;gbkey=CDS;gene=Smad9;product=mothers against decapentaplegic homolog 9 isoform X1;protein_id=XP_036019060.1;extra_copy_number=0
CM058243.1	Liftoff	CDS	52740942	52741199	.	+	.	ID=cds-XP_036019060.1;Parent=rna-XM_036163167.1;Dbxref=GeneID:55994,GenBank:XP_036019060.1,MGI:MGI:1859993;Name=XP_036019060.1;gbkey=CDS;gene=Smad9;product=mothers against decapentaplegic homolog 9 isoform X1;protein_id=XP_036019060.1;extra_copy_number=0
CM058243.1	Liftoff	CDS	52744064	52744285	.	+	.	ID=cds-XP_036019060.1;Parent=rna-XM_036163167.1;Dbxref=GeneID:55994,GenBank:XP_036019060.1,MGI:MGI:1859993;Name=XP_036019060.1;gbkey=CDS;gene=Smad9;product=mothers against decapentaplegic homolog 9 isoform X1;protein_id=XP_036019060.1;extra_copy_number=0
CM058243.1	Liftoff	CDS	52749112	52749368	.	+	.	ID=cds-XP_036019060.1;Parent=rna-XM_036163167.1;Dbxref=GeneID:55994,GenBank:XP_036019060.1,MGI:MGI:1859993;Name=XP_036019060.1;gbkey=CDS;gene=Smad9;product=mothers against decapentaplegic homolog 9 isoform X1;protein_id=XP_036019060.1;extra_copy_number=0
CM058243.1	Liftoff	CDS	52752240	52752383	.	+	.	ID=cds-XP_036019060.1;Parent=rna-XM_036163167.1;Dbxref=GeneID:55994,GenBank:XP_036019060.1,MGI:MGI:1859993;Name=XP_036019060.1;gbkey=CDS;gene=Smad9;product=mothers against decapentaplegic homolog 9 isoform X1;protein_id=XP_036019060.1;extra_copy_number=0
CM058243.1	Liftoff	gene	52757997	52762673	.	-	.	ID=gene-Rfxap;Dbxref=GeneID:170767,MGI:MGI:2180854;Name=Rfxap;description=regulatory factor X-associated protein;gbkey=Gene;gene=Rfxap;gene_biotype=protein_coding;gene_synonym=5730495K23Rik;coverage=1.0;sequence_ID=1.0;valid_ORFs=0;extra_copy_number=0;copy_num_ID=gene-Rfxap_0
CM058243.1	Liftoff	mRNA	52757997	52762673	.	-	.	ID=rna-NM_133231.2;Parent=gene-Rfxap;Dbxref=GeneID:170767,GenBank:NM_133231.2,MGI:MGI:2180854;Name=NM_133231.2;gbkey=mRNA;gene=Rfxap;product=regulatory factor X-associated protein;tag=RefSeq Select;transcript_id=NM_133231.2;matches_ref_protein=True;valid_ORF=False;missing_start_codon=True;extra_copy_number=0
CM058243.1	Liftoff	exon	52757997	52759457	.	-	.	ID=exon-NM_133231.2-3;Parent=rna-NM_133231.2;Dbxref=GeneID:170767,GenBank:NM_133231.2,MGI:MGI:2180854;gbkey=mRNA;gene=Rfxap;product=regulatory factor X-associated protein;tag=RefSeq Select;transcript_id=NM_133231.2;extra_copy_number=0
CM058243.1	Liftoff	exon	52760242	52760349	.	-	.	ID=exon-NM_133231.2-2;Parent=rna-NM_133231.2;Dbxref=GeneID:170767,GenBank:NM_133231.2,MGI:MGI:2180854;gbkey=mRNA;gene=Rfxap;product=regulatory factor X-associated protein;tag=RefSeq Select;transcript_id=NM_133231.2;extra_copy_number=0
CM058243.1	Liftoff	exon	52762081	52762673	.	-	.	ID=exon-NM_133231.2-1;Parent=rna-NM_133231.2;Dbxref=GeneID:170767,GenBank:NM_133231.2,MGI:MGI:2180854;gbkey=mRNA;gene=Rfxap;product=regulatory factor X-associated protein;tag=RefSeq Select;transcript_id=NM_133231.2;extra_copy_number=0
CM058243.1	Liftoff	CDS	52759347	52759457	.	-	.	ID=cds-NP_573494.1;Parent=rna-NM_133231.2;Dbxref=CCDS:CCDS50907.1,GeneID:170767,GenBank:NP_573494.1,MGI:MGI:2180854;Name=NP_573494.1;Note=non-AUG (ACG) translation initiation codon;exception=alternative start codon;gbkey=CDS;gene=Rfxap;product=regulatory factor X-associated protein;protein_id=NP_573494.1;tag=RefSeq Select;transl_except=(pos:complement(54715094..54715096)%2Caa:Met);extra_copy_number=0
CM058243.1	Liftoff	CDS	52760242	52760349	.	-	.	ID=cds-NP_573494.1;Parent=rna-NM_133231.2;Dbxref=CCDS:CCDS50907.1,GeneID:170767,GenBank:NP_573494.1,MGI:MGI:2180854;Name=NP_573494.1;Note=non-AUG (ACG) translation initiation codon;exception=alternative start codon;gbkey=CDS;gene=Rfxap;product=regulatory factor X-associated protein;protein_id=NP_573494.1;tag=RefSeq Select;transl_except=(pos:complement(54715094..54715096)%2Caa:Met);extra_copy_number=0
CM058243.1	Liftoff	CDS	52762081	52762557	.	-	.	ID=cds-NP_573494.1;Parent=rna-NM_133231.2;Dbxref=CCDS:CCDS50907.1,GeneID:170767,GenBank:NP_573494.1,MGI:MGI:2180854;Name=NP_573494.1;Note=non-AUG (ACG) translation initiation codon;exception=alternative start codon;gbkey=CDS;gene=Rfxap;product=regulatory factor X-associated protein;protein_id=NP_573494.1;tag=RefSeq Select;transl_except=(pos:complement(54715094..54715096)%2Caa:Met);extra_copy_number=0
CM058243.1	Liftoff	match	52764775	52766387	.	+	.	ID=147c0015-9964-41b0-924a-af0f93b30a5f;Target=NG_005404.6 1 1613 -;assembly_bases_aln=1613;assembly_bases_seq=1613;bit_score=3002.95;blast_aligner=1;blast_score=1613;common_component=0;e_value=0;filter_score=0;for_remapping=2;gap_count=0;hsp_percent_coverage=100;matchable_bases=1613;matched_bases=1613;num_ident=1613;num_mismatch=0;pct_coverage=100;pct_coverage_hiqual=100;pct_identity_gap=100;pct_identity_gapopen_only=100;pct_identity_ungap=100;rank=1;weighted_identity=1;coverage=1.0;sequence_ID=1.0;extra_copy_number=0;copy_num_ID=147c0015-9964-41b0-924a-af0f93b30a5f_0
CM058243.1	Liftoff	pseudogene	52764875	52766287	.	-	.	ID=gene-Gm10254;Dbxref=GeneID:545524,MGI:MGI:3708673;Name=Gm10254;description=predicted gene 10254;gbkey=Gene;gene=Gm10254;gene_biotype=pseudogene;gene_synonym=EG545524,Gm1835;pseudo=true;coverage=1.0;sequence_ID=1.0;extra_copy_number=0;copy_num_ID=gene-Gm10254_0
CM058243.1	Liftoff	gene	52852220	52871049	.	-	.	ID=gene-Sertm1;Dbxref=GeneID:329641,MGI:MGI:3607715;Name=Sertm1;description=serine rich and transmembrane domain containing 1;gbkey=Gene;gene=Sertm1;gene_biotype=protein_coding;gene_synonym=6030405A18Rik;coverage=1.0;sequence_ID=0.999;valid_ORFs=1;extra_copy_number=0;copy_num_ID=gene-Sertm1_0
CM058243.1	Liftoff	mRNA	52852220	52871049	.	-	.	ID=rna-NM_177854.4;Parent=gene-Sertm1;Dbxref=GeneID:329641,GenBank:NM_177854.4,MGI:MGI:3607715;Name=NM_177854.4;gbkey=mRNA;gene=Sertm1;product=serine rich and transmembrane domain containing 1;tag=RefSeq Select;transcript_id=NM_177854.4;matches_ref_protein=True;valid_ORF=True;extra_copy_number=0
CM058243.1	Liftoff	exon	52852220	52854991	.	-	.	ID=exon-NM_177854.4-3;Parent=rna-NM_177854.4;Dbxref=GeneID:329641,GenBank:NM_177854.4,MGI:MGI:3607715;gbkey=mRNA;gene=Sertm1;product=serine rich and transmembrane domain containing 1;tag=RefSeq Select;transcript_id=NM_177854.4;extra_copy_number=0
CM058243.1	Liftoff	exon	52870269	52870433	.	-	.	ID=exon-NM_177854.4-2;Parent=rna-NM_177854.4;Dbxref=GeneID:329641,GenBank:NM_177854.4,MGI:MGI:3607715;gbkey=mRNA;gene=Sertm1;product=serine rich and transmembrane domain containing 1;tag=RefSeq Select;transcript_id=NM_177854.4;extra_copy_number=0
CM058243.1	Liftoff	exon	52870899	52871049	.	-	.	ID=exon-NM_177854.4-1;Parent=rna-NM_177854.4;Dbxref=GeneID:329641,GenBank:NM_177854.4,MGI:MGI:3607715;gbkey=mRNA;gene=Sertm1;product=serine rich and transmembrane domain containing 1;tag=RefSeq Select;transcript_id=NM_177854.4;extra_copy_number=0
CM058243.1	Liftoff	CDS	52854433	52854756	.	-	.	ID=cds-NP_808522.1;Parent=rna-NM_177854.4;Dbxref=CCDS:CCDS17355.1,GeneID:329641,GenBank:NP_808522.1,MGI:MGI:3607715;Name=NP_808522.1;gbkey=CDS;gene=Sertm1;product=serine-rich and transmembrane domain-containing protein 1;protein_id=NP_808522.1;tag=RefSeq Select;extra_copy_number=0
CM058243.1	Liftoff	gene	52871181	52908443	.	+	.	ID=gene-Gm31358;Dbxref=GeneID:102633562,MGI:MGI:5590517;Name=Gm31358;description=predicted gene%2C 31358;gbkey=Gene;gene=Gm31358;gene_biotype=lncRNA;coverage=1.0;sequence_ID=1.0;extra_copy_number=0;copy_num_ID=gene-Gm31358_0
CM058243.1	Liftoff	lnc_RNA	52871181	52900178	.	+	.	ID=rna-XR_375675.2;Parent=gene-Gm31358;Dbxref=GeneID:102633562,GenBank:XR_375675.2,MGI:MGI:5590517;Name=XR_375675.2;gbkey=ncRNA;gene=Gm31358;model_evidence=Supporting evidence includes similarity to: 2 long SRA reads%2C and 100%25 coverage of the annotated genomic feature by RNAseq alignments%2C including 3 samples with support for all annotated introns;product=predicted gene%2C 31358%2C transcript variant X2;transcript_id=XR_375675.2;extra_copy_number=0
CM058243.1	Liftoff	exon	52871181	52871253	.	+	.	ID=exon-XR_375675.2-1;Parent=rna-XR_375675.2;Dbxref=GeneID:102633562,GenBank:XR_375675.2,MGI:MGI:5590517;gbkey=ncRNA;gene=Gm31358;product=predicted gene%2C 31358%2C transcript variant X2;transcript_id=XR_375675.2;extra_copy_number=0
CM058243.1	Liftoff	exon	52877414	52877540	.	+	.	ID=exon-XR_375675.2-2;Parent=rna-XR_375675.2;Dbxref=GeneID:102633562,GenBank:XR_375675.2,MGI:MGI:5590517;gbkey=ncRNA;gene=Gm31358;product=predicted gene%2C 31358%2C transcript variant X2;transcript_id=XR_375675.2;extra_copy_number=0
CM058243.1	Liftoff	exon	52899788	52900178	.	+	.	ID=exon-XR_375675.2-3;Parent=rna-XR_375675.2;Dbxref=GeneID:102633562,GenBank:XR_375675.2,MGI:MGI:5590517;gbkey=ncRNA;gene=Gm31358;product=predicted gene%2C 31358%2C transcript variant X2;transcript_id=XR_375675.2;extra_copy_number=0
CM058243.1	Liftoff	lnc_RNA	52871181	52908443	.	+	.	ID=rna-XR_375676.2;Parent=gene-Gm31358;Dbxref=GeneID:102633562,GenBank:XR_375676.2,MGI:MGI:5590517;Name=XR_375676.2;gbkey=ncRNA;gene=Gm31358;model_evidence=Supporting evidence includes similarity to: 1 long SRA read%2C and 100%25 coverage of the annotated genomic feature by RNAseq alignments%2C including 1 sample with support for all annotated introns;product=predicted gene%2C 31358%2C transcript variant X1;transcript_id=XR_375676.2;extra_copy_number=0
CM058243.1	Liftoff	exon	52871181	52871253	.	+	.	ID=exon-XR_375676.2-1;Parent=rna-XR_375676.2;Dbxref=GeneID:102633562,GenBank:XR_375676.2,MGI:MGI:5590517;gbkey=ncRNA;gene=Gm31358;product=predicted gene%2C 31358%2C transcript variant X1;transcript_id=XR_375676.2;extra_copy_number=0
CM058243.1	Liftoff	exon	52877414	52877540	.	+	.	ID=exon-XR_375676.2-2;Parent=rna-XR_375676.2;Dbxref=GeneID:102633562,GenBank:XR_375676.2,MGI:MGI:5590517;gbkey=ncRNA;gene=Gm31358;product=predicted gene%2C 31358%2C transcript variant X1;transcript_id=XR_375676.2;extra_copy_number=0
CM058243.1	Liftoff	exon	52905247	52905342	.	+	.	ID=exon-XR_375676.2-3;Parent=rna-XR_375676.2;Dbxref=GeneID:102633562,GenBank:XR_375676.2,MGI:MGI:5590517;gbkey=ncRNA;gene=Gm31358;product=predicted gene%2C 31358%2C transcript variant X1;transcript_id=XR_375676.2;extra_copy_number=0
CM058243.1	Liftoff	exon	52908155	52908443	.	+	.	ID=exon-XR_375676.2-4;Parent=rna-XR_375676.2;Dbxref=GeneID:102633562,GenBank:XR_375676.2,MGI:MGI:5590517;gbkey=ncRNA;gene=Gm31358;product=predicted gene%2C 31358%2C transcript variant X1;transcript_id=XR_375676.2;extra_copy_number=0
CM058243.1	Liftoff	gene	53001165	53013334	.	-	.	ID=gene-Ccna1;Dbxref=GeneID:12427,MGI:MGI:108042;Name=Ccna1;description=cyclin A1;gbkey=Gene;gene=Ccna1;gene_biotype=protein_coding;coverage=1.0;sequence_ID=1.0;valid_ORFs=15;extra_copy_number=0;copy_num_ID=gene-Ccna1_0
CM058243.1	Liftoff	mRNA	53001165	53010755	.	-	.	ID=rna-NM_001305221.1;Parent=gene-Ccna1;Dbxref=GeneID:12427,GenBank:NM_001305221.1,MGI:MGI:108042;Name=NM_001305221.1;gbkey=mRNA;gene=Ccna1;product=cyclin A1%2C transcript variant 1;transcript_id=NM_001305221.1;matches_ref_protein=True;valid_ORF=True;extra_copy_number=0
CM058243.1	Liftoff	exon	53001165	53001404	.	-	.	ID=exon-NM_001305221.1-9;Parent=rna-NM_001305221.1;Dbxref=GeneID:12427,GenBank:NM_001305221.1,MGI:MGI:108042;gbkey=mRNA;gene=Ccna1;product=cyclin A1%2C transcript variant 1;transcript_id=NM_001305221.1;extra_copy_number=0
CM058243.1	Liftoff	exon	53001663	53001796	.	-	.	ID=exon-NM_001305221.1-8;Parent=rna-NM_001305221.1;Dbxref=GeneID:12427,GenBank:NM_001305221.1,MGI:MGI:108042;gbkey=mRNA;gene=Ccna1;product=cyclin A1%2C transcript variant 1;transcript_id=NM_001305221.1;extra_copy_number=0
CM058243.1	Liftoff	exon	53002905	53003018	.	-	.	ID=exon-NM_001305221.1-7;Parent=rna-NM_001305221.1;Dbxref=GeneID:12427,GenBank:NM_001305221.1,MGI:MGI:108042;gbkey=mRNA;gene=Ccna1;product=cyclin A1%2C transcript variant 1;transcript_id=NM_001305221.1;extra_copy_number=0
CM058243.1	Liftoff	exon	53004104	53004308	.	-	.	ID=exon-NM_001305221.1-6;Parent=rna-NM_001305221.1;Dbxref=GeneID:12427,GenBank:NM_001305221.1,MGI:MGI:108042;gbkey=mRNA;gene=Ccna1;product=cyclin A1%2C transcript variant 1;transcript_id=NM_001305221.1;extra_copy_number=0
CM058243.1	Liftoff	exon	53005374	53005597	.	-	.	ID=exon-NM_001305221.1-5;Parent=rna-NM_001305221.1;Dbxref=GeneID:12427,GenBank:NM_001305221.1,MGI:MGI:108042;gbkey=mRNA;gene=Ccna1;product=cyclin A1%2C transcript variant 1;transcript_id=NM_001305221.1;extra_copy_number=0
CM058243.1	Liftoff	exon	53006242	53006366	.	-	.	ID=exon-NM_001305221.1-4;Parent=rna-NM_001305221.1;Dbxref=GeneID:12427,GenBank:NM_001305221.1,MGI:MGI:108042;gbkey=mRNA;gene=Ccna1;product=cyclin A1%2C transcript variant 1;transcript_id=NM_001305221.1;extra_copy_number=0
CM058243.1	Liftoff	exon	53006545	53006791	.	-	.	ID=exon-NM_001305221.1-3;Parent=rna-NM_001305221.1;Dbxref=GeneID:12427,GenBank:NM_001305221.1,MGI:MGI:108042;gbkey=mRNA;gene=Ccna1;product=cyclin A1%2C transcript variant 1;transcript_id=NM_001305221.1;extra_copy_number=0
CM058243.1	Liftoff	exon	53010033	53010221	.	-	.	ID=exon-NM_001305221.1-2;Parent=rna-NM_001305221.1;Dbxref=GeneID:12427,GenBank:NM_001305221.1,MGI:MGI:108042;gbkey=mRNA;gene=Ccna1;product=cyclin A1%2C transcript variant 1;transcript_id=NM_001305221.1;extra_copy_number=0
CM058243.1	Liftoff	exon	53010649	53010755	.	-	.	ID=exon-NM_001305221.1-1;Parent=rna-NM_001305221.1;Dbxref=GeneID:12427,GenBank:NM_001305221.1,MGI:MGI:108042;gbkey=mRNA;gene=Ccna1;product=cyclin A1%2C transcript variant 1;transcript_id=NM_001305221.1;extra_copy_number=0
CM058243.1	Liftoff	CDS	53001353	53001404	.	-	.	ID=cds-NP_001292150.1;Parent=rna-NM_001305221.1;Dbxref=CCDS:CCDS17356.1,GeneID:12427,GenBank:NP_001292150.1,MGI:MGI:108042;Name=NP_001292150.1;gbkey=CDS;gene=Ccna1;product=cyclin-A1;protein_id=NP_001292150.1;extra_copy_number=0
CM058243.1	Liftoff	CDS	53001663	53001796	.	-	.	ID=cds-NP_001292150.1;Parent=rna-NM_001305221.1;Dbxref=CCDS:CCDS17356.1,GeneID:12427,GenBank:NP_001292150.1,MGI:MGI:108042;Name=NP_001292150.1;gbkey=CDS;gene=Ccna1;product=cyclin-A1;protein_id=NP_001292150.1;extra_copy_number=0
CM058243.1	Liftoff	CDS	53002905	53003018	.	-	.	ID=cds-NP_001292150.1;Parent=rna-NM_001305221.1;Dbxref=CCDS:CCDS17356.1,GeneID:12427,GenBank:NP_001292150.1,MGI:MGI:108042;Name=NP_001292150.1;gbkey=CDS;gene=Ccna1;product=cyclin-A1;protein_id=NP_001292150.1;extra_copy_number=0
CM058243.1	Liftoff	CDS	53004104	53004308	.	-	.	ID=cds-NP_001292150.1;Parent=rna-NM_001305221.1;Dbxref=CCDS:CCDS17356.1,GeneID:12427,GenBank:NP_001292150.1,MGI:MGI:108042;Name=NP_001292150.1;gbkey=CDS;gene=Ccna1;product=cyclin-A1;protein_id=NP_001292150.1;extra_copy_number=0
CM058243.1	Liftoff	CDS	53005374	53005597	.	-	.	ID=cds-NP_001292150.1;Parent=rna-NM_001305221.1;Dbxref=CCDS:CCDS17356.1,GeneID:12427,GenBank:NP_001292150.1,MGI:MGI:108042;Name=NP_001292150.1;gbkey=CDS;gene=Ccna1;product=cyclin-A1;protein_id=NP_001292150.1;extra_copy_number=0
CM058243.1	Liftoff	CDS	53006242	53006366	.	-	.	ID=cds-NP_001292150.1;Parent=rna-NM_001305221.1;Dbxref=CCDS:CCDS17356.1,GeneID:12427,GenBank:NP_001292150.1,MGI:MGI:108042;Name=NP_001292150.1;gbkey=CDS;gene=Ccna1;product=cyclin-A1;protein_id=NP_001292150.1;extra_copy_number=0
CM058243.1	Liftoff	CDS	53006545	53006791	.	-	.	ID=cds-NP_001292150.1;Parent=rna-NM_001305221.1;Dbxref=CCDS:CCDS17356.1,GeneID:12427,GenBank:NP_001292150.1,MGI:MGI:108042;Name=NP_001292150.1;gbkey=CDS;gene=Ccna1;product=cyclin-A1;protein_id=NP_001292150.1;extra_copy_number=0
CM058243.1	Liftoff	CDS	53010033	53010197	.	-	.	ID=cds-NP_001292150.1;Parent=rna-NM_001305221.1;Dbxref=CCDS:CCDS17356.1,GeneID:12427,GenBank:NP_001292150.1,MGI:MGI:108042;Name=NP_001292150.1;gbkey=CDS;gene=Ccna1;product=cyclin-A1;protein_id=NP_001292150.1;extra_copy_number=0
CM058243.1	Liftoff	mRNA	53001165	53010755	.	-	.	ID=rna-NM_007628.3;Parent=gene-Ccna1;Dbxref=GeneID:12427,GenBank:NM_007628.3,MGI:MGI:108042;Name=NM_007628.3;gbkey=mRNA;gene=Ccna1;product=cyclin A1%2C transcript variant 2;tag=RefSeq Select;transcript_id=NM_007628.3;matches_ref_protein=True;valid_ORF=True;extra_copy_number=0
CM058243.1	Liftoff	exon	53001165	53001404	.	-	.	ID=exon-NM_007628.3-9;Parent=rna-NM_007628.3;Dbxref=GeneID:12427,GenBank:NM_007628.3,MGI:MGI:108042;gbkey=mRNA;gene=Ccna1;product=cyclin A1%2C transcript variant 2;tag=RefSeq Select;transcript_id=NM_007628.3;extra_copy_number=0
CM058243.1	Liftoff	exon	53001663	53001796	.	-	.	ID=exon-NM_007628.3-8;Parent=rna-NM_007628.3;Dbxref=GeneID:12427,GenBank:NM_007628.3,MGI:MGI:108042;gbkey=mRNA;gene=Ccna1;product=cyclin A1%2C transcript variant 2;tag=RefSeq Select;transcript_id=NM_007628.3;extra_copy_number=0
CM058243.1	Liftoff	exon	53002905	53003018	.	-	.	ID=exon-NM_007628.3-7;Parent=rna-NM_007628.3;Dbxref=GeneID:12427,GenBank:NM_007628.3,MGI:MGI:108042;gbkey=mRNA;gene=Ccna1;product=cyclin A1%2C transcript variant 2;tag=RefSeq Select;transcript_id=NM_007628.3;extra_copy_number=0
CM058243.1	Liftoff	exon	53004104	53004308	.	-	.	ID=exon-NM_007628.3-6;Parent=rna-NM_007628.3;Dbxref=GeneID:12427,GenBank:NM_007628.3,MGI:MGI:108042;gbkey=mRNA;gene=Ccna1;product=cyclin A1%2C transcript variant 2;tag=RefSeq Select;transcript_id=NM_007628.3;extra_copy_number=0
CM058243.1	Liftoff	exon	53005374	53005597	.	-	.	ID=exon-NM_007628.3-5;Parent=rna-NM_007628.3;Dbxref=GeneID:12427,GenBank:NM_007628.3,MGI:MGI:108042;gbkey=mRNA;gene=Ccna1;product=cyclin A1%2C transcript variant 2;tag=RefSeq Select;transcript_id=NM_007628.3;extra_copy_number=0
CM058243.1	Liftoff	exon	53006242	53006366	.	-	.	ID=exon-NM_007628.3-4;Parent=rna-NM_007628.3;Dbxref=GeneID:12427,GenBank:NM_007628.3,MGI:MGI:108042;gbkey=mRNA;gene=Ccna1;product=cyclin A1%2C transcript variant 2;tag=RefSeq Select;transcript_id=NM_007628.3;extra_copy_number=0
CM058243.1	Liftoff	exon	53006545	53006791	.	-	.	ID=exon-NM_007628.3-3;Parent=rna-NM_007628.3;Dbxref=GeneID:12427,GenBank:NM_007628.3,MGI:MGI:108042;gbkey=mRNA;gene=Ccna1;product=cyclin A1%2C transcript variant 2;tag=RefSeq Select;transcript_id=NM_007628.3;extra_copy_number=0
CM058243.1	Liftoff	exon	53010033	53010218	.	-	.	ID=exon-NM_007628.3-2;Parent=rna-NM_007628.3;Dbxref=GeneID:12427,GenBank:NM_007628.3,MGI:MGI:108042;gbkey=mRNA;gene=Ccna1;product=cyclin A1%2C transcript variant 2;tag=RefSeq Select;transcript_id=NM_007628.3;extra_copy_number=0
CM058243.1	Liftoff	exon	53010665	53010755	.	-	.	ID=exon-NM_007628.3-1;Parent=rna-NM_007628.3;Dbxref=GeneID:12427,GenBank:NM_007628.3,MGI:MGI:108042;gbkey=mRNA;gene=Ccna1;product=cyclin A1%2C transcript variant 2;tag=RefSeq Select;transcript_id=NM_007628.3;extra_copy_number=0
CM058243.1	Liftoff	CDS	53001353	53001404	.	-	.	ID=cds-NP_031654.2;Parent=rna-NM_007628.3;Dbxref=CCDS:CCDS17356.1,GeneID:12427,GenBank:NP_031654.2,MGI:MGI:108042;Name=NP_031654.2;gbkey=CDS;gene=Ccna1;product=cyclin-A1;protein_id=NP_031654.2;tag=RefSeq Select;extra_copy_number=0
CM058243.1	Liftoff	CDS	53001663	53001796	.	-	.	ID=cds-NP_031654.2;Parent=rna-NM_007628.3;Dbxref=CCDS:CCDS17356.1,GeneID:12427,GenBank:NP_031654.2,MGI:MGI:108042;Name=NP_031654.2;gbkey=CDS;gene=Ccna1;product=cyclin-A1;protein_id=NP_031654.2;tag=RefSeq Select;extra_copy_number=0
CM058243.1	Liftoff	CDS	53002905	53003018	.	-	.	ID=cds-NP_031654.2;Parent=rna-NM_007628.3;Dbxref=CCDS:CCDS17356.1,GeneID:12427,GenBank:NP_031654.2,MGI:MGI:108042;Name=NP_031654.2;gbkey=CDS;gene=Ccna1;product=cyclin-A1;protein_id=NP_031654.2;tag=RefSeq Select;extra_copy_number=0
CM058243.1	Liftoff	CDS	53004104	53004308	.	-	.	ID=cds-NP_031654.2;Parent=rna-NM_007628.3;Dbxref=CCDS:CCDS17356.1,GeneID:12427,GenBank:NP_031654.2,MGI:MGI:108042;Name=NP_031654.2;gbkey=CDS;gene=Ccna1;product=cyclin-A1;protein_id=NP_031654.2;tag=RefSeq Select;extra_copy_number=0
CM058243.1	Liftoff	CDS	53005374	53005597	.	-	.	ID=cds-NP_031654.2;Parent=rna-NM_007628.3;Dbxref=CCDS:CCDS17356.1,GeneID:12427,GenBank:NP_031654.2,MGI:MGI:108042;Name=NP_031654.2;gbkey=CDS;gene=Ccna1;product=cyclin-A1;protein_id=NP_031654.2;tag=RefSeq Select;extra_copy_number=0
CM058243.1	Liftoff	CDS	53006242	53006366	.	-	.	ID=cds-NP_031654.2;Parent=rna-NM_007628.3;Dbxref=CCDS:CCDS17356.1,GeneID:12427,GenBank:NP_031654.2,MGI:MGI:108042;Name=NP_031654.2;gbkey=CDS;gene=Ccna1;product=cyclin-A1;protein_id=NP_031654.2;tag=RefSeq Select;extra_copy_number=0
CM058243.1	Liftoff	CDS	53006545	53006791	.	-	.	ID=cds-NP_031654.2;Parent=rna-NM_007628.3;Dbxref=CCDS:CCDS17356.1,GeneID:12427,GenBank:NP_031654.2,MGI:MGI:108042;Name=NP_031654.2;gbkey=CDS;gene=Ccna1;product=cyclin-A1;protein_id=NP_031654.2;tag=RefSeq Select;extra_copy_number=0
CM058243.1	Liftoff	CDS	53010033	53010197	.	-	.	ID=cds-NP_031654.2;Parent=rna-NM_007628.3;Dbxref=CCDS:CCDS17356.1,GeneID:12427,GenBank:NP_031654.2,MGI:MGI:108042;Name=NP_031654.2;gbkey=CDS;gene=Ccna1;product=cyclin-A1;protein_id=NP_031654.2;tag=RefSeq Select;extra_copy_number=0
CM058243.1	Liftoff	mRNA	53001165	53010835	.	-	.	ID=rna-XM_006500949.4;Parent=gene-Ccna1;Dbxref=GeneID:12427,GenBank:XM_006500949.4,MGI:MGI:108042;Name=XM_006500949.4;gbkey=mRNA;gene=Ccna1;model_evidence=Supporting evidence includes similarity to: 2 mRNAs%2C 5 ESTs%2C 15 Proteins%2C 15 long SRA reads%2C and 100%25 coverage of the annotated genomic feature by RNAseq alignments%2C including 9 samples with support for all annotated introns;product=cyclin A1%2C transcript variant X3;transcript_id=XM_006500949.4;matches_ref_protein=True;valid_ORF=True;extra_copy_number=0
CM058243.1	Liftoff	exon	53001165	53001404	.	-	.	ID=exon-XM_006500949.4-9;Parent=rna-XM_006500949.4;Dbxref=GeneID:12427,GenBank:XM_006500949.4,MGI:MGI:108042;gbkey=mRNA;gene=Ccna1;product=cyclin A1%2C transcript variant X3;transcript_id=XM_006500949.4;extra_copy_number=0
CM058243.1	Liftoff	exon	53001663	53001796	.	-	.	ID=exon-XM_006500949.4-8;Parent=rna-XM_006500949.4;Dbxref=GeneID:12427,GenBank:XM_006500949.4,MGI:MGI:108042;gbkey=mRNA;gene=Ccna1;product=cyclin A1%2C transcript variant X3;transcript_id=XM_006500949.4;extra_copy_number=0
CM058243.1	Liftoff	exon	53002905	53003018	.	-	.	ID=exon-XM_006500949.4-7;Parent=rna-XM_006500949.4;Dbxref=GeneID:12427,GenBank:XM_006500949.4,MGI:MGI:108042;gbkey=mRNA;gene=Ccna1;product=cyclin A1%2C transcript variant X3;transcript_id=XM_006500949.4;extra_copy_number=0
CM058243.1	Liftoff	exon	53004104	53004308	.	-	.	ID=exon-XM_006500949.4-6;Parent=rna-XM_006500949.4;Dbxref=GeneID:12427,GenBank:XM_006500949.4,MGI:MGI:108042;gbkey=mRNA;gene=Ccna1;product=cyclin A1%2C transcript variant X3;transcript_id=XM_006500949.4;extra_copy_number=0
CM058243.1	Liftoff	exon	53005374	53005597	.	-	.	ID=exon-XM_006500949.4-5;Parent=rna-XM_006500949.4;Dbxref=GeneID:12427,GenBank:XM_006500949.4,MGI:MGI:108042;gbkey=mRNA;gene=Ccna1;product=cyclin A1%2C transcript variant X3;transcript_id=XM_006500949.4;extra_copy_number=0
CM058243.1	Liftoff	exon	53006242	53006366	.	-	.	ID=exon-XM_006500949.4-4;Parent=rna-XM_006500949.4;Dbxref=GeneID:12427,GenBank:XM_006500949.4,MGI:MGI:108042;gbkey=mRNA;gene=Ccna1;product=cyclin A1%2C transcript variant X3;transcript_id=XM_006500949.4;extra_copy_number=0
CM058243.1	Liftoff	exon	53006545	53006791	.	-	.	ID=exon-XM_006500949.4-3;Parent=rna-XM_006500949.4;Dbxref=GeneID:12427,GenBank:XM_006500949.4,MGI:MGI:108042;gbkey=mRNA;gene=Ccna1;product=cyclin A1%2C transcript variant X3;transcript_id=XM_006500949.4;extra_copy_number=0
CM058243.1	Liftoff	exon	53010033	53010218	.	-	.	ID=exon-XM_006500949.4-2;Parent=rna-XM_006500949.4;Dbxref=GeneID:12427,GenBank:XM_006500949.4,MGI:MGI:108042;gbkey=mRNA;gene=Ccna1;product=cyclin A1%2C transcript variant X3;transcript_id=XM_006500949.4;extra_copy_number=0
CM058243.1	Liftoff	exon	53010649	53010835	.	-	.	ID=exon-XM_006500949.4-1;Parent=rna-XM_006500949.4;Dbxref=GeneID:12427,GenBank:XM_006500949.4,MGI:MGI:108042;gbkey=mRNA;gene=Ccna1;product=cyclin A1%2C transcript variant X3;transcript_id=XM_006500949.4;extra_copy_number=0
CM058243.1	Liftoff	CDS	53001353	53001404	.	-	.	ID=cds-XP_006501012.1;Parent=rna-XM_006500949.4;Dbxref=GeneID:12427,GenBank:XP_006501012.1,MGI:MGI:108042;Name=XP_006501012.1;gbkey=CDS;gene=Ccna1;product=cyclin-A1 isoform X1;protein_id=XP_006501012.1;extra_copy_number=0
CM058243.1	Liftoff	CDS	53001663	53001796	.	-	.	ID=cds-XP_006501012.1;Parent=rna-XM_006500949.4;Dbxref=GeneID:12427,GenBank:XP_006501012.1,MGI:MGI:108042;Name=XP_006501012.1;gbkey=CDS;gene=Ccna1;product=cyclin-A1 isoform X1;protein_id=XP_006501012.1;extra_copy_number=0
CM058243.1	Liftoff	CDS	53002905	53003018	.	-	.	ID=cds-XP_006501012.1;Parent=rna-XM_006500949.4;Dbxref=GeneID:12427,GenBank:XP_006501012.1,MGI:MGI:108042;Name=XP_006501012.1;gbkey=CDS;gene=Ccna1;product=cyclin-A1 isoform X1;protein_id=XP_006501012.1;extra_copy_number=0
CM058243.1	Liftoff	CDS	53004104	53004308	.	-	.	ID=cds-XP_006501012.1;Parent=rna-XM_006500949.4;Dbxref=GeneID:12427,GenBank:XP_006501012.1,MGI:MGI:108042;Name=XP_006501012.1;gbkey=CDS;gene=Ccna1;product=cyclin-A1 isoform X1;protein_id=XP_006501012.1;extra_copy_number=0
CM058243.1	Liftoff	CDS	53005374	53005597	.	-	.	ID=cds-XP_006501012.1;Parent=rna-XM_006500949.4;Dbxref=GeneID:12427,GenBank:XP_006501012.1,MGI:MGI:108042;Name=XP_006501012.1;gbkey=CDS;gene=Ccna1;product=cyclin-A1 isoform X1;protein_id=XP_006501012.1;extra_copy_number=0
CM058243.1	Liftoff	CDS	53006242	53006366	.	-	.	ID=cds-XP_006501012.1;Parent=rna-XM_006500949.4;Dbxref=GeneID:12427,GenBank:XP_006501012.1,MGI:MGI:108042;Name=XP_006501012.1;gbkey=CDS;gene=Ccna1;product=cyclin-A1 isoform X1;protein_id=XP_006501012.1;extra_copy_number=0
CM058243.1	Liftoff	CDS	53006545	53006791	.	-	.	ID=cds-XP_006501012.1;Parent=rna-XM_006500949.4;Dbxref=GeneID:12427,GenBank:XP_006501012.1,MGI:MGI:108042;Name=XP_006501012.1;gbkey=CDS;gene=Ccna1;product=cyclin-A1 isoform X1;protein_id=XP_006501012.1;extra_copy_number=0
CM058243.1	Liftoff	CDS	53010033	53010197	.	-	.	ID=cds-XP_006501012.1;Parent=rna-XM_006500949.4;Dbxref=GeneID:12427,GenBank:XP_006501012.1,MGI:MGI:108042;Name=XP_006501012.1;gbkey=CDS;gene=Ccna1;product=cyclin-A1 isoform X1;protein_id=XP_006501012.1;extra_copy_number=0
CM058243.1	Liftoff	mRNA	53001165	53010835	.	-	.	ID=rna-XM_006500950.5;Parent=gene-Ccna1;Dbxref=GeneID:12427,GenBank:XM_006500950.5,MGI:MGI:108042;Name=XM_006500950.5;gbkey=mRNA;gene=Ccna1;model_evidence=Supporting evidence includes similarity to: 2 mRNAs%2C 5 ESTs%2C 15 Proteins%2C 13 long SRA reads%2C and 100%25 coverage of the annotated genomic feature by RNAseq alignments%2C including 12 samples with support for all annotated introns;product=cyclin A1%2C transcript variant X5;transcript_id=XM_006500950.5;matches_ref_protein=True;valid_ORF=True;extra_copy_number=0
CM058243.1	Liftoff	exon	53001165	53001404	.	-	.	ID=exon-XM_006500950.5-9;Parent=rna-XM_006500950.5;Dbxref=GeneID:12427,GenBank:XM_006500950.5,MGI:MGI:108042;gbkey=mRNA;gene=Ccna1;product=cyclin A1%2C transcript variant X5;transcript_id=XM_006500950.5;extra_copy_number=0
CM058243.1	Liftoff	exon	53001663	53001796	.	-	.	ID=exon-XM_006500950.5-8;Parent=rna-XM_006500950.5;Dbxref=GeneID:12427,GenBank:XM_006500950.5,MGI:MGI:108042;gbkey=mRNA;gene=Ccna1;product=cyclin A1%2C transcript variant X5;transcript_id=XM_006500950.5;extra_copy_number=0
CM058243.1	Liftoff	exon	53002905	53003018	.	-	.	ID=exon-XM_006500950.5-7;Parent=rna-XM_006500950.5;Dbxref=GeneID:12427,GenBank:XM_006500950.5,MGI:MGI:108042;gbkey=mRNA;gene=Ccna1;product=cyclin A1%2C transcript variant X5;transcript_id=XM_006500950.5;extra_copy_number=0
CM058243.1	Liftoff	exon	53004104	53004308	.	-	.	ID=exon-XM_006500950.5-6;Parent=rna-XM_006500950.5;Dbxref=GeneID:12427,GenBank:XM_006500950.5,MGI:MGI:108042;gbkey=mRNA;gene=Ccna1;product=cyclin A1%2C transcript variant X5;transcript_id=XM_006500950.5;extra_copy_number=0
CM058243.1	Liftoff	exon	53005374	53005597	.	-	.	ID=exon-XM_006500950.5-5;Parent=rna-XM_006500950.5;Dbxref=GeneID:12427,GenBank:XM_006500950.5,MGI:MGI:108042;gbkey=mRNA;gene=Ccna1;product=cyclin A1%2C transcript variant X5;transcript_id=XM_006500950.5;extra_copy_number=0
CM058243.1	Liftoff	exon	53006242	53006366	.	-	.	ID=exon-XM_006500950.5-4;Parent=rna-XM_006500950.5;Dbxref=GeneID:12427,GenBank:XM_006500950.5,MGI:MGI:108042;gbkey=mRNA;gene=Ccna1;product=cyclin A1%2C transcript variant X5;transcript_id=XM_006500950.5;extra_copy_number=0
CM058243.1	Liftoff	exon	53006545	53006791	.	-	.	ID=exon-XM_006500950.5-3;Parent=rna-XM_006500950.5;Dbxref=GeneID:12427,GenBank:XM_006500950.5,MGI:MGI:108042;gbkey=mRNA;gene=Ccna1;product=cyclin A1%2C transcript variant X5;transcript_id=XM_006500950.5;extra_copy_number=0
CM058243.1	Liftoff	exon	53010033	53010221	.	-	.	ID=exon-XM_006500950.5-2;Parent=rna-XM_006500950.5;Dbxref=GeneID:12427,GenBank:XM_006500950.5,MGI:MGI:108042;gbkey=mRNA;gene=Ccna1;product=cyclin A1%2C transcript variant X5;transcript_id=XM_006500950.5;extra_copy_number=0
CM058243.1	Liftoff	exon	53010665	53010835	.	-	.	ID=exon-XM_006500950.5-1;Parent=rna-XM_006500950.5;Dbxref=GeneID:12427,GenBank:XM_006500950.5,MGI:MGI:108042;gbkey=mRNA;gene=Ccna1;product=cyclin A1%2C transcript variant X5;transcript_id=XM_006500950.5;extra_copy_number=0
CM058243.1	Liftoff	CDS	53001353	53001404	.	-	.	ID=cds-XP_006501013.1;Parent=rna-XM_006500950.5;Dbxref=GeneID:12427,GenBank:XP_006501013.1,MGI:MGI:108042;Name=XP_006501013.1;gbkey=CDS;gene=Ccna1;product=cyclin-A1 isoform X1;protein_id=XP_006501013.1;extra_copy_number=0
CM058243.1	Liftoff	CDS	53001663	53001796	.	-	.	ID=cds-XP_006501013.1;Parent=rna-XM_006500950.5;Dbxref=GeneID:12427,GenBank:XP_006501013.1,MGI:MGI:108042;Name=XP_006501013.1;gbkey=CDS;gene=Ccna1;product=cyclin-A1 isoform X1;protein_id=XP_006501013.1;extra_copy_number=0
CM058243.1	Liftoff	CDS	53002905	53003018	.	-	.	ID=cds-XP_006501013.1;Parent=rna-XM_006500950.5;Dbxref=GeneID:12427,GenBank:XP_006501013.1,MGI:MGI:108042;Name=XP_006501013.1;gbkey=CDS;gene=Ccna1;product=cyclin-A1 isoform X1;protein_id=XP_006501013.1;extra_copy_number=0
CM058243.1	Liftoff	CDS	53004104	53004308	.	-	.	ID=cds-XP_006501013.1;Parent=rna-XM_006500950.5;Dbxref=GeneID:12427,GenBank:XP_006501013.1,MGI:MGI:108042;Name=XP_006501013.1;gbkey=CDS;gene=Ccna1;product=cyclin-A1 isoform X1;protein_id=XP_006501013.1;extra_copy_number=0
CM058243.1	Liftoff	CDS	53005374	53005597	.	-	.	ID=cds-XP_006501013.1;Parent=rna-XM_006500950.5;Dbxref=GeneID:12427,GenBank:XP_006501013.1,MGI:MGI:108042;Name=XP_006501013.1;gbkey=CDS;gene=Ccna1;product=cyclin-A1 isoform X1;protein_id=XP_006501013.1;extra_copy_number=0
CM058243.1	Liftoff	CDS	53006242	53006366	.	-	.	ID=cds-XP_006501013.1;Parent=rna-XM_006500950.5;Dbxref=GeneID:12427,GenBank:XP_006501013.1,MGI:MGI:108042;Name=XP_006501013.1;gbkey=CDS;gene=Ccna1;product=cyclin-A1 isoform X1;protein_id=XP_006501013.1;extra_copy_number=0
CM058243.1	Liftoff	CDS	53006545	53006791	.	-	.	ID=cds-XP_006501013.1;Parent=rna-XM_006500950.5;Dbxref=GeneID:12427,GenBank:XP_006501013.1,MGI:MGI:108042;Name=XP_006501013.1;gbkey=CDS;gene=Ccna1;product=cyclin-A1 isoform X1;protein_id=XP_006501013.1;extra_copy_number=0
CM058243.1	Liftoff	CDS	53010033	53010197	.	-	.	ID=cds-XP_006501013.1;Parent=rna-XM_006500950.5;Dbxref=GeneID:12427,GenBank:XP_006501013.1,MGI:MGI:108042;Name=XP_006501013.1;gbkey=CDS;gene=Ccna1;product=cyclin-A1 isoform X1;protein_id=XP_006501013.1;extra_copy_number=0
CM058243.1	Liftoff	mRNA	53001165	53011030	.	-	.	ID=rna-XM_006500951.4;Parent=gene-Ccna1;Dbxref=GeneID:12427,GenBank:XM_006500951.4,MGI:MGI:108042;Name=XM_006500951.4;gbkey=mRNA;gene=Ccna1;model_evidence=Supporting evidence includes similarity to: 2 mRNAs%2C 5 ESTs%2C 15 Proteins%2C 14 long SRA reads%2C and 100%25 coverage of the annotated genomic feature by RNAseq alignments%2C including 7 samples with support for all annotated introns;product=cyclin A1%2C transcript variant X4;transcript_id=XM_006500951.4;matches_ref_protein=True;valid_ORF=True;extra_copy_number=0
CM058243.1	Liftoff	exon	53001165	53001404	.	-	.	ID=exon-XM_006500951.4-9;Parent=rna-XM_006500951.4;Dbxref=GeneID:12427,GenBank:XM_006500951.4,MGI:MGI:108042;gbkey=mRNA;gene=Ccna1;product=cyclin A1%2C transcript variant X4;transcript_id=XM_006500951.4;extra_copy_number=0
CM058243.1	Liftoff	exon	53001663	53001796	.	-	.	ID=exon-XM_006500951.4-8;Parent=rna-XM_006500951.4;Dbxref=GeneID:12427,GenBank:XM_006500951.4,MGI:MGI:108042;gbkey=mRNA;gene=Ccna1;product=cyclin A1%2C transcript variant X4;transcript_id=XM_006500951.4;extra_copy_number=0
CM058243.1	Liftoff	exon	53002905	53003018	.	-	.	ID=exon-XM_006500951.4-7;Parent=rna-XM_006500951.4;Dbxref=GeneID:12427,GenBank:XM_006500951.4,MGI:MGI:108042;gbkey=mRNA;gene=Ccna1;product=cyclin A1%2C transcript variant X4;transcript_id=XM_006500951.4;extra_copy_number=0
CM058243.1	Liftoff	exon	53004104	53004308	.	-	.	ID=exon-XM_006500951.4-6;Parent=rna-XM_006500951.4;Dbxref=GeneID:12427,GenBank:XM_006500951.4,MGI:MGI:108042;gbkey=mRNA;gene=Ccna1;product=cyclin A1%2C transcript variant X4;transcript_id=XM_006500951.4;extra_copy_number=0
CM058243.1	Liftoff	exon	53005374	53005597	.	-	.	ID=exon-XM_006500951.4-5;Parent=rna-XM_006500951.4;Dbxref=GeneID:12427,GenBank:XM_006500951.4,MGI:MGI:108042;gbkey=mRNA;gene=Ccna1;product=cyclin A1%2C transcript variant X4;transcript_id=XM_006500951.4;extra_copy_number=0
CM058243.1	Liftoff	exon	53006242	53006366	.	-	.	ID=exon-XM_006500951.4-4;Parent=rna-XM_006500951.4;Dbxref=GeneID:12427,GenBank:XM_006500951.4,MGI:MGI:108042;gbkey=mRNA;gene=Ccna1;product=cyclin A1%2C transcript variant X4;transcript_id=XM_006500951.4;extra_copy_number=0
CM058243.1	Liftoff	exon	53006545	53006791	.	-	.	ID=exon-XM_006500951.4-3;Parent=rna-XM_006500951.4;Dbxref=GeneID:12427,GenBank:XM_006500951.4,MGI:MGI:108042;gbkey=mRNA;gene=Ccna1;product=cyclin A1%2C transcript variant X4;transcript_id=XM_006500951.4;extra_copy_number=0
CM058243.1	Liftoff	exon	53010033	53010218	.	-	.	ID=exon-XM_006500951.4-2;Parent=rna-XM_006500951.4;Dbxref=GeneID:12427,GenBank:XM_006500951.4,MGI:MGI:108042;gbkey=mRNA;gene=Ccna1;product=cyclin A1%2C transcript variant X4;transcript_id=XM_006500951.4;extra_copy_number=0
CM058243.1	Liftoff	exon	53010952	53011030	.	-	.	ID=exon-XM_006500951.4-1;Parent=rna-XM_006500951.4;Dbxref=GeneID:12427,GenBank:XM_006500951.4,MGI:MGI:108042;gbkey=mRNA;gene=Ccna1;product=cyclin A1%2C transcript variant X4;transcript_id=XM_006500951.4;extra_copy_number=0
CM058243.1	Liftoff	CDS	53001353	53001404	.	-	.	ID=cds-XP_006501014.1;Parent=rna-XM_006500951.4;Dbxref=GeneID:12427,GenBank:XP_006501014.1,MGI:MGI:108042;Name=XP_006501014.1;gbkey=CDS;gene=Ccna1;product=cyclin-A1 isoform X1;protein_id=XP_006501014.1;extra_copy_number=0
CM058243.1	Liftoff	CDS	53001663	53001796	.	-	.	ID=cds-XP_006501014.1;Parent=rna-XM_006500951.4;Dbxref=GeneID:12427,GenBank:XP_006501014.1,MGI:MGI:108042;Name=XP_006501014.1;gbkey=CDS;gene=Ccna1;product=cyclin-A1 isoform X1;protein_id=XP_006501014.1;extra_copy_number=0
CM058243.1	Liftoff	CDS	53002905	53003018	.	-	.	ID=cds-XP_006501014.1;Parent=rna-XM_006500951.4;Dbxref=GeneID:12427,GenBank:XP_006501014.1,MGI:MGI:108042;Name=XP_006501014.1;gbkey=CDS;gene=Ccna1;product=cyclin-A1 isoform X1;protein_id=XP_006501014.1;extra_copy_number=0
CM058243.1	Liftoff	CDS	53004104	53004308	.	-	.	ID=cds-XP_006501014.1;Parent=rna-XM_006500951.4;Dbxref=GeneID:12427,GenBank:XP_006501014.1,MGI:MGI:108042;Name=XP_006501014.1;gbkey=CDS;gene=Ccna1;product=cyclin-A1 isoform X1;protein_id=XP_006501014.1;extra_copy_number=0
CM058243.1	Liftoff	CDS	53005374	53005597	.	-	.	ID=cds-XP_006501014.1;Parent=rna-XM_006500951.4;Dbxref=GeneID:12427,GenBank:XP_006501014.1,MGI:MGI:108042;Name=XP_006501014.1;gbkey=CDS;gene=Ccna1;product=cyclin-A1 isoform X1;protein_id=XP_006501014.1;extra_copy_number=0
CM058243.1	Liftoff	CDS	53006242	53006366	.	-	.	ID=cds-XP_006501014.1;Parent=rna-XM_006500951.4;Dbxref=GeneID:12427,GenBank:XP_006501014.1,MGI:MGI:108042;Name=XP_006501014.1;gbkey=CDS;gene=Ccna1;product=cyclin-A1 isoform X1;protein_id=XP_006501014.1;extra_copy_number=0
CM058243.1	Liftoff	CDS	53006545	53006791	.	-	.	ID=cds-XP_006501014.1;Parent=rna-XM_006500951.4;Dbxref=GeneID:12427,GenBank:XP_006501014.1,MGI:MGI:108042;Name=XP_006501014.1;gbkey=CDS;gene=Ccna1;product=cyclin-A1 isoform X1;protein_id=XP_006501014.1;extra_copy_number=0
CM058243.1	Liftoff	CDS	53010033	53010197	.	-	.	ID=cds-XP_006501014.1;Parent=rna-XM_006500951.4;Dbxref=GeneID:12427,GenBank:XP_006501014.1,MGI:MGI:108042;Name=XP_006501014.1;gbkey=CDS;gene=Ccna1;product=cyclin-A1 isoform X1;protein_id=XP_006501014.1;extra_copy_number=0
CM058243.1	Liftoff	mRNA	53001165	53011018	.	-	.	ID=rna-XM_006500952.4;Parent=gene-Ccna1;Dbxref=GeneID:12427,GenBank:XM_006500952.4,MGI:MGI:108042;Name=XM_006500952.4;gbkey=mRNA;gene=Ccna1;model_evidence=Supporting evidence includes similarity to: 2 mRNAs%2C 5 ESTs%2C 15 Proteins%2C 13 long SRA reads%2C and 100%25 coverage of the annotated genomic feature by RNAseq alignments%2C including 10 samples with support for all annotated introns;product=cyclin A1%2C transcript variant X2;transcript_id=XM_006500952.4;matches_ref_protein=True;valid_ORF=True;extra_copy_number=0
CM058243.1	Liftoff	exon	53001165	53001404	.	-	.	ID=exon-XM_006500952.4-9;Parent=rna-XM_006500952.4;Dbxref=GeneID:12427,GenBank:XM_006500952.4,MGI:MGI:108042;gbkey=mRNA;gene=Ccna1;product=cyclin A1%2C transcript variant X2;transcript_id=XM_006500952.4;extra_copy_number=0
CM058243.1	Liftoff	exon	53001663	53001796	.	-	.	ID=exon-XM_006500952.4-8;Parent=rna-XM_006500952.4;Dbxref=GeneID:12427,GenBank:XM_006500952.4,MGI:MGI:108042;gbkey=mRNA;gene=Ccna1;product=cyclin A1%2C transcript variant X2;transcript_id=XM_006500952.4;extra_copy_number=0
CM058243.1	Liftoff	exon	53002905	53003018	.	-	.	ID=exon-XM_006500952.4-7;Parent=rna-XM_006500952.4;Dbxref=GeneID:12427,GenBank:XM_006500952.4,MGI:MGI:108042;gbkey=mRNA;gene=Ccna1;product=cyclin A1%2C transcript variant X2;transcript_id=XM_006500952.4;extra_copy_number=0
CM058243.1	Liftoff	exon	53004104	53004308	.	-	.	ID=exon-XM_006500952.4-6;Parent=rna-XM_006500952.4;Dbxref=GeneID:12427,GenBank:XM_006500952.4,MGI:MGI:108042;gbkey=mRNA;gene=Ccna1;product=cyclin A1%2C transcript variant X2;transcript_id=XM_006500952.4;extra_copy_number=0
CM058243.1	Liftoff	exon	53005374	53005597	.	-	.	ID=exon-XM_006500952.4-5;Parent=rna-XM_006500952.4;Dbxref=GeneID:12427,GenBank:XM_006500952.4,MGI:MGI:108042;gbkey=mRNA;gene=Ccna1;product=cyclin A1%2C transcript variant X2;transcript_id=XM_006500952.4;extra_copy_number=0
CM058243.1	Liftoff	exon	53006242	53006366	.	-	.	ID=exon-XM_006500952.4-4;Parent=rna-XM_006500952.4;Dbxref=GeneID:12427,GenBank:XM_006500952.4,MGI:MGI:108042;gbkey=mRNA;gene=Ccna1;product=cyclin A1%2C transcript variant X2;transcript_id=XM_006500952.4;extra_copy_number=0
CM058243.1	Liftoff	exon	53006545	53006791	.	-	.	ID=exon-XM_006500952.4-3;Parent=rna-XM_006500952.4;Dbxref=GeneID:12427,GenBank:XM_006500952.4,MGI:MGI:108042;gbkey=mRNA;gene=Ccna1;product=cyclin A1%2C transcript variant X2;transcript_id=XM_006500952.4;extra_copy_number=0
CM058243.1	Liftoff	exon	53010033	53010221	.	-	.	ID=exon-XM_006500952.4-2;Parent=rna-XM_006500952.4;Dbxref=GeneID:12427,GenBank:XM_006500952.4,MGI:MGI:108042;gbkey=mRNA;gene=Ccna1;product=cyclin A1%2C transcript variant X2;transcript_id=XM_006500952.4;extra_copy_number=0
CM058243.1	Liftoff	exon	53010952	53011018	.	-	.	ID=exon-XM_006500952.4-1;Parent=rna-XM_006500952.4;Dbxref=GeneID:12427,GenBank:XM_006500952.4,MGI:MGI:108042;gbkey=mRNA;gene=Ccna1;product=cyclin A1%2C transcript variant X2;transcript_id=XM_006500952.4;extra_copy_number=0
CM058243.1	Liftoff	CDS	53001353	53001404	.	-	.	ID=cds-XP_006501015.1;Parent=rna-XM_006500952.4;Dbxref=GeneID:12427,GenBank:XP_006501015.1,MGI:MGI:108042;Name=XP_006501015.1;gbkey=CDS;gene=Ccna1;product=cyclin-A1 isoform X1;protein_id=XP_006501015.1;extra_copy_number=0
CM058243.1	Liftoff	CDS	53001663	53001796	.	-	.	ID=cds-XP_006501015.1;Parent=rna-XM_006500952.4;Dbxref=GeneID:12427,GenBank:XP_006501015.1,MGI:MGI:108042;Name=XP_006501015.1;gbkey=CDS;gene=Ccna1;product=cyclin-A1 isoform X1;protein_id=XP_006501015.1;extra_copy_number=0
CM058243.1	Liftoff	CDS	53002905	53003018	.	-	.	ID=cds-XP_006501015.1;Parent=rna-XM_006500952.4;Dbxref=GeneID:12427,GenBank:XP_006501015.1,MGI:MGI:108042;Name=XP_006501015.1;gbkey=CDS;gene=Ccna1;product=cyclin-A1 isoform X1;protein_id=XP_006501015.1;extra_copy_number=0
CM058243.1	Liftoff	CDS	53004104	53004308	.	-	.	ID=cds-XP_006501015.1;Parent=rna-XM_006500952.4;Dbxref=GeneID:12427,GenBank:XP_006501015.1,MGI:MGI:108042;Name=XP_006501015.1;gbkey=CDS;gene=Ccna1;product=cyclin-A1 isoform X1;protein_id=XP_006501015.1;extra_copy_number=0
CM058243.1	Liftoff	CDS	53005374	53005597	.	-	.	ID=cds-XP_006501015.1;Parent=rna-XM_006500952.4;Dbxref=GeneID:12427,GenBank:XP_006501015.1,MGI:MGI:108042;Name=XP_006501015.1;gbkey=CDS;gene=Ccna1;product=cyclin-A1 isoform X1;protein_id=XP_006501015.1;extra_copy_number=0
CM058243.1	Liftoff	CDS	53006242	53006366	.	-	.	ID=cds-XP_006501015.1;Parent=rna-XM_006500952.4;Dbxref=GeneID:12427,GenBank:XP_006501015.1,MGI:MGI:108042;Name=XP_006501015.1;gbkey=CDS;gene=Ccna1;product=cyclin-A1 isoform X1;protein_id=XP_006501015.1;extra_copy_number=0
CM058243.1	Liftoff	CDS	53006545	53006791	.	-	.	ID=cds-XP_006501015.1;Parent=rna-XM_006500952.4;Dbxref=GeneID:12427,GenBank:XP_006501015.1,MGI:MGI:108042;Name=XP_006501015.1;gbkey=CDS;gene=Ccna1;product=cyclin-A1 isoform X1;protein_id=XP_006501015.1;extra_copy_number=0
CM058243.1	Liftoff	CDS	53010033	53010197	.	-	.	ID=cds-XP_006501015.1;Parent=rna-XM_006500952.4;Dbxref=GeneID:12427,GenBank:XP_006501015.1,MGI:MGI:108042;Name=XP_006501015.1;gbkey=CDS;gene=Ccna1;product=cyclin-A1 isoform X1;protein_id=XP_006501015.1;extra_copy_number=0
CM058243.1	Liftoff	mRNA	53001165	53010844	.	-	.	ID=rna-XM_006500954.5;Parent=gene-Ccna1;Dbxref=GeneID:12427,GenBank:XM_006500954.5,MGI:MGI:108042;Name=XM_006500954.5;gbkey=mRNA;gene=Ccna1;model_evidence=Supporting evidence includes similarity to: 4 ESTs%2C 12 long SRA reads%2C and 100%25 coverage of the annotated genomic feature by RNAseq alignments%2C including 9 samples with support for all annotated introns;product=cyclin A1%2C transcript variant X9;transcript_id=XM_006500954.5;matches_ref_protein=True;valid_ORF=True;extra_copy_number=0
CM058243.1	Liftoff	exon	53001165	53001404	.	-	.	ID=exon-XM_006500954.5-9;Parent=rna-XM_006500954.5;Dbxref=GeneID:12427,GenBank:XM_006500954.5,MGI:MGI:108042;gbkey=mRNA;gene=Ccna1;product=cyclin A1%2C transcript variant X9;transcript_id=XM_006500954.5;extra_copy_number=0
CM058243.1	Liftoff	exon	53001663	53001796	.	-	.	ID=exon-XM_006500954.5-8;Parent=rna-XM_006500954.5;Dbxref=GeneID:12427,GenBank:XM_006500954.5,MGI:MGI:108042;gbkey=mRNA;gene=Ccna1;product=cyclin A1%2C transcript variant X9;transcript_id=XM_006500954.5;extra_copy_number=0
CM058243.1	Liftoff	exon	53002905	53003018	.	-	.	ID=exon-XM_006500954.5-7;Parent=rna-XM_006500954.5;Dbxref=GeneID:12427,GenBank:XM_006500954.5,MGI:MGI:108042;gbkey=mRNA;gene=Ccna1;product=cyclin A1%2C transcript variant X9;transcript_id=XM_006500954.5;extra_copy_number=0
CM058243.1	Liftoff	exon	53004104	53004308	.	-	.	ID=exon-XM_006500954.5-6;Parent=rna-XM_006500954.5;Dbxref=GeneID:12427,GenBank:XM_006500954.5,MGI:MGI:108042;gbkey=mRNA;gene=Ccna1;product=cyclin A1%2C transcript variant X9;transcript_id=XM_006500954.5;extra_copy_number=0
CM058243.1	Liftoff	exon	53005446	53005597	.	-	.	ID=exon-XM_006500954.5-5;Parent=rna-XM_006500954.5;Dbxref=GeneID:12427,GenBank:XM_006500954.5,MGI:MGI:108042;gbkey=mRNA;gene=Ccna1;product=cyclin A1%2C transcript variant X9;transcript_id=XM_006500954.5;extra_copy_number=0
CM058243.1	Liftoff	exon	53006242	53006366	.	-	.	ID=exon-XM_006500954.5-4;Parent=rna-XM_006500954.5;Dbxref=GeneID:12427,GenBank:XM_006500954.5,MGI:MGI:108042;gbkey=mRNA;gene=Ccna1;product=cyclin A1%2C transcript variant X9;transcript_id=XM_006500954.5;extra_copy_number=0
CM058243.1	Liftoff	exon	53006545	53006791	.	-	.	ID=exon-XM_006500954.5-3;Parent=rna-XM_006500954.5;Dbxref=GeneID:12427,GenBank:XM_006500954.5,MGI:MGI:108042;gbkey=mRNA;gene=Ccna1;product=cyclin A1%2C transcript variant X9;transcript_id=XM_006500954.5;extra_copy_number=0
CM058243.1	Liftoff	exon	53010033	53010218	.	-	.	ID=exon-XM_006500954.5-2;Parent=rna-XM_006500954.5;Dbxref=GeneID:12427,GenBank:XM_006500954.5,MGI:MGI:108042;gbkey=mRNA;gene=Ccna1;product=cyclin A1%2C transcript variant X9;transcript_id=XM_006500954.5;extra_copy_number=0
CM058243.1	Liftoff	exon	53010665	53010844	.	-	.	ID=exon-XM_006500954.5-1;Parent=rna-XM_006500954.5;Dbxref=GeneID:12427,GenBank:XM_006500954.5,MGI:MGI:108042;gbkey=mRNA;gene=Ccna1;product=cyclin A1%2C transcript variant X9;transcript_id=XM_006500954.5;extra_copy_number=0
CM058243.1	Liftoff	CDS	53001353	53001404	.	-	.	ID=cds-XP_006501017.1;Parent=rna-XM_006500954.5;Dbxref=GeneID:12427,GenBank:XP_006501017.1,MGI:MGI:108042;Name=XP_006501017.1;gbkey=CDS;gene=Ccna1;product=cyclin-A1 isoform X3;protein_id=XP_006501017.1;extra_copy_number=0
CM058243.1	Liftoff	CDS	53001663	53001796	.	-	.	ID=cds-XP_006501017.1;Parent=rna-XM_006500954.5;Dbxref=GeneID:12427,GenBank:XP_006501017.1,MGI:MGI:108042;Name=XP_006501017.1;gbkey=CDS;gene=Ccna1;product=cyclin-A1 isoform X3;protein_id=XP_006501017.1;extra_copy_number=0
CM058243.1	Liftoff	CDS	53002905	53003018	.	-	.	ID=cds-XP_006501017.1;Parent=rna-XM_006500954.5;Dbxref=GeneID:12427,GenBank:XP_006501017.1,MGI:MGI:108042;Name=XP_006501017.1;gbkey=CDS;gene=Ccna1;product=cyclin-A1 isoform X3;protein_id=XP_006501017.1;extra_copy_number=0
CM058243.1	Liftoff	CDS	53004104	53004308	.	-	.	ID=cds-XP_006501017.1;Parent=rna-XM_006500954.5;Dbxref=GeneID:12427,GenBank:XP_006501017.1,MGI:MGI:108042;Name=XP_006501017.1;gbkey=CDS;gene=Ccna1;product=cyclin-A1 isoform X3;protein_id=XP_006501017.1;extra_copy_number=0
CM058243.1	Liftoff	CDS	53005446	53005597	.	-	.	ID=cds-XP_006501017.1;Parent=rna-XM_006500954.5;Dbxref=GeneID:12427,GenBank:XP_006501017.1,MGI:MGI:108042;Name=XP_006501017.1;gbkey=CDS;gene=Ccna1;product=cyclin-A1 isoform X3;protein_id=XP_006501017.1;extra_copy_number=0
CM058243.1	Liftoff	CDS	53006242	53006366	.	-	.	ID=cds-XP_006501017.1;Parent=rna-XM_006500954.5;Dbxref=GeneID:12427,GenBank:XP_006501017.1,MGI:MGI:108042;Name=XP_006501017.1;gbkey=CDS;gene=Ccna1;product=cyclin-A1 isoform X3;protein_id=XP_006501017.1;extra_copy_number=0
CM058243.1	Liftoff	CDS	53006545	53006791	.	-	.	ID=cds-XP_006501017.1;Parent=rna-XM_006500954.5;Dbxref=GeneID:12427,GenBank:XP_006501017.1,MGI:MGI:108042;Name=XP_006501017.1;gbkey=CDS;gene=Ccna1;product=cyclin-A1 isoform X3;protein_id=XP_006501017.1;extra_copy_number=0
CM058243.1	Liftoff	CDS	53010033	53010197	.	-	.	ID=cds-XP_006501017.1;Parent=rna-XM_006500954.5;Dbxref=GeneID:12427,GenBank:XP_006501017.1,MGI:MGI:108042;Name=XP_006501017.1;gbkey=CDS;gene=Ccna1;product=cyclin-A1 isoform X3;protein_id=XP_006501017.1;extra_copy_number=0
CM058243.1	Liftoff	mRNA	53001165	53010841	.	-	.	ID=rna-XM_030252399.2;Parent=gene-Ccna1;Dbxref=GeneID:12427,GenBank:XM_030252399.2,MGI:MGI:108042;Name=XM_030252399.2;gbkey=mRNA;gene=Ccna1;model_evidence=Supporting evidence includes similarity to: 2 ESTs%2C 13 long SRA reads%2C and 100%25 coverage of the annotated genomic feature by RNAseq alignments%2C including 18 samples with support for all annotated introns;product=cyclin A1%2C transcript variant X6;transcript_id=XM_030252399.2;matches_ref_protein=True;valid_ORF=True;extra_copy_number=0
CM058243.1	Liftoff	exon	53001165	53001404	.	-	.	ID=exon-XM_030252399.2-7;Parent=rna-XM_030252399.2;Dbxref=GeneID:12427,GenBank:XM_030252399.2,MGI:MGI:108042;gbkey=mRNA;gene=Ccna1;product=cyclin A1%2C transcript variant X6;transcript_id=XM_030252399.2;extra_copy_number=0
CM058243.1	Liftoff	exon	53002905	53003018	.	-	.	ID=exon-XM_030252399.2-6;Parent=rna-XM_030252399.2;Dbxref=GeneID:12427,GenBank:XM_030252399.2,MGI:MGI:108042;gbkey=mRNA;gene=Ccna1;product=cyclin A1%2C transcript variant X6;transcript_id=XM_030252399.2;extra_copy_number=0
CM058243.1	Liftoff	exon	53004104	53004308	.	-	.	ID=exon-XM_030252399.2-5;Parent=rna-XM_030252399.2;Dbxref=GeneID:12427,GenBank:XM_030252399.2,MGI:MGI:108042;gbkey=mRNA;gene=Ccna1;product=cyclin A1%2C transcript variant X6;transcript_id=XM_030252399.2;extra_copy_number=0
CM058243.1	Liftoff	exon	53005374	53005597	.	-	.	ID=exon-XM_030252399.2-4;Parent=rna-XM_030252399.2;Dbxref=GeneID:12427,GenBank:XM_030252399.2,MGI:MGI:108042;gbkey=mRNA;gene=Ccna1;product=cyclin A1%2C transcript variant X6;transcript_id=XM_030252399.2;extra_copy_number=0
CM058243.1	Liftoff	exon	53006242	53006366	.	-	.	ID=exon-XM_030252399.2-3;Parent=rna-XM_030252399.2;Dbxref=GeneID:12427,GenBank:XM_030252399.2,MGI:MGI:108042;gbkey=mRNA;gene=Ccna1;product=cyclin A1%2C transcript variant X6;transcript_id=XM_030252399.2;extra_copy_number=0
CM058243.1	Liftoff	exon	53006545	53006791	.	-	.	ID=exon-XM_030252399.2-2;Parent=rna-XM_030252399.2;Dbxref=GeneID:12427,GenBank:XM_030252399.2,MGI:MGI:108042;gbkey=mRNA;gene=Ccna1;product=cyclin A1%2C transcript variant X6;transcript_id=XM_030252399.2;extra_copy_number=0
CM058243.1	Liftoff	exon	53010033	53010841	.	-	.	ID=exon-XM_030252399.2-1;Parent=rna-XM_030252399.2;Dbxref=GeneID:12427,GenBank:XM_030252399.2,MGI:MGI:108042;gbkey=mRNA;gene=Ccna1;product=cyclin A1%2C transcript variant X6;transcript_id=XM_030252399.2;extra_copy_number=0
CM058243.1	Liftoff	CDS	53001288	53001404	.	-	.	ID=cds-XP_030108259.1;Parent=rna-XM_030252399.2;Dbxref=GeneID:12427,GenBank:XP_030108259.1,MGI:MGI:108042;Name=XP_030108259.1;gbkey=CDS;gene=Ccna1;product=cyclin-A1 isoform X2;protein_id=XP_030108259.1;extra_copy_number=0
CM058243.1	Liftoff	CDS	53002905	53003018	.	-	.	ID=cds-XP_030108259.1;Parent=rna-XM_030252399.2;Dbxref=GeneID:12427,GenBank:XP_030108259.1,MGI:MGI:108042;Name=XP_030108259.1;gbkey=CDS;gene=Ccna1;product=cyclin-A1 isoform X2;protein_id=XP_030108259.1;extra_copy_number=0
CM058243.1	Liftoff	CDS	53004104	53004308	.	-	.	ID=cds-XP_030108259.1;Parent=rna-XM_030252399.2;Dbxref=GeneID:12427,GenBank:XP_030108259.1,MGI:MGI:108042;Name=XP_030108259.1;gbkey=CDS;gene=Ccna1;product=cyclin-A1 isoform X2;protein_id=XP_030108259.1;extra_copy_number=0
CM058243.1	Liftoff	CDS	53005374	53005597	.	-	.	ID=cds-XP_030108259.1;Parent=rna-XM_030252399.2;Dbxref=GeneID:12427,GenBank:XP_030108259.1,MGI:MGI:108042;Name=XP_030108259.1;gbkey=CDS;gene=Ccna1;product=cyclin-A1 isoform X2;protein_id=XP_030108259.1;extra_copy_number=0
CM058243.1	Liftoff	CDS	53006242	53006366	.	-	.	ID=cds-XP_030108259.1;Parent=rna-XM_030252399.2;Dbxref=GeneID:12427,GenBank:XP_030108259.1,MGI:MGI:108042;Name=XP_030108259.1;gbkey=CDS;gene=Ccna1;product=cyclin-A1 isoform X2;protein_id=XP_030108259.1;extra_copy_number=0
CM058243.1	Liftoff	CDS	53006545	53006791	.	-	.	ID=cds-XP_030108259.1;Parent=rna-XM_030252399.2;Dbxref=GeneID:12427,GenBank:XP_030108259.1,MGI:MGI:108042;Name=XP_030108259.1;gbkey=CDS;gene=Ccna1;product=cyclin-A1 isoform X2;protein_id=XP_030108259.1;extra_copy_number=0
CM058243.1	Liftoff	CDS	53010033	53010197	.	-	.	ID=cds-XP_030108259.1;Parent=rna-XM_030252399.2;Dbxref=GeneID:12427,GenBank:XP_030108259.1,MGI:MGI:108042;Name=XP_030108259.1;gbkey=CDS;gene=Ccna1;product=cyclin-A1 isoform X2;protein_id=XP_030108259.1;extra_copy_number=0
CM058243.1	Liftoff	mRNA	53001165	53013334	.	-	.	ID=rna-XM_030252400.1;Parent=gene-Ccna1;Dbxref=GeneID:12427,GenBank:XM_030252400.1,MGI:MGI:108042;Name=XM_030252400.1;gbkey=mRNA;gene=Ccna1;model_evidence=Supporting evidence includes similarity to: 2 ESTs%2C 15 long SRA reads%2C and 80%25 coverage of the annotated genomic feature by RNAseq alignments%2C including 7 samples with support for all annotated introns;product=cyclin A1%2C transcript variant X7;transcript_id=XM_030252400.1;matches_ref_protein=True;valid_ORF=True;extra_copy_number=0
CM058243.1	Liftoff	exon	53001165	53001404	.	-	.	ID=exon-XM_030252400.1-8;Parent=rna-XM_030252400.1;Dbxref=GeneID:12427,GenBank:XM_030252400.1,MGI:MGI:108042;gbkey=mRNA;gene=Ccna1;product=cyclin A1%2C transcript variant X7;transcript_id=XM_030252400.1;extra_copy_number=0
CM058243.1	Liftoff	exon	53002905	53003018	.	-	.	ID=exon-XM_030252400.1-7;Parent=rna-XM_030252400.1;Dbxref=GeneID:12427,GenBank:XM_030252400.1,MGI:MGI:108042;gbkey=mRNA;gene=Ccna1;product=cyclin A1%2C transcript variant X7;transcript_id=XM_030252400.1;extra_copy_number=0
CM058243.1	Liftoff	exon	53004104	53004308	.	-	.	ID=exon-XM_030252400.1-6;Parent=rna-XM_030252400.1;Dbxref=GeneID:12427,GenBank:XM_030252400.1,MGI:MGI:108042;gbkey=mRNA;gene=Ccna1;product=cyclin A1%2C transcript variant X7;transcript_id=XM_030252400.1;extra_copy_number=0
CM058243.1	Liftoff	exon	53005374	53005597	.	-	.	ID=exon-XM_030252400.1-5;Parent=rna-XM_030252400.1;Dbxref=GeneID:12427,GenBank:XM_030252400.1,MGI:MGI:108042;gbkey=mRNA;gene=Ccna1;product=cyclin A1%2C transcript variant X7;transcript_id=XM_030252400.1;extra_copy_number=0
CM058243.1	Liftoff	exon	53006242	53006366	.	-	.	ID=exon-XM_030252400.1-4;Parent=rna-XM_030252400.1;Dbxref=GeneID:12427,GenBank:XM_030252400.1,MGI:MGI:108042;gbkey=mRNA;gene=Ccna1;product=cyclin A1%2C transcript variant X7;transcript_id=XM_030252400.1;extra_copy_number=0
CM058243.1	Liftoff	exon	53006545	53006791	.	-	.	ID=exon-XM_030252400.1-3;Parent=rna-XM_030252400.1;Dbxref=GeneID:12427,GenBank:XM_030252400.1,MGI:MGI:108042;gbkey=mRNA;gene=Ccna1;product=cyclin A1%2C transcript variant X7;transcript_id=XM_030252400.1;extra_copy_number=0
CM058243.1	Liftoff	exon	53010033	53010218	.	-	.	ID=exon-XM_030252400.1-2;Parent=rna-XM_030252400.1;Dbxref=GeneID:12427,GenBank:XM_030252400.1,MGI:MGI:108042;gbkey=mRNA;gene=Ccna1;product=cyclin A1%2C transcript variant X7;transcript_id=XM_030252400.1;extra_copy_number=0
CM058243.1	Liftoff	exon	53010952	53013334	.	-	.	ID=exon-XM_030252400.1-1;Parent=rna-XM_030252400.1;Dbxref=GeneID:12427,GenBank:XM_030252400.1,MGI:MGI:108042;gbkey=mRNA;gene=Ccna1;product=cyclin A1%2C transcript variant X7;transcript_id=XM_030252400.1;extra_copy_number=0
CM058243.1	Liftoff	CDS	53001288	53001404	.	-	.	ID=cds-XP_030108260.1;Parent=rna-XM_030252400.1;Dbxref=GeneID:12427,GenBank:XP_030108260.1,MGI:MGI:108042;Name=XP_030108260.1;gbkey=CDS;gene=Ccna1;product=cyclin-A1 isoform X2;protein_id=XP_030108260.1;extra_copy_number=0
CM058243.1	Liftoff	CDS	53002905	53003018	.	-	.	ID=cds-XP_030108260.1;Parent=rna-XM_030252400.1;Dbxref=GeneID:12427,GenBank:XP_030108260.1,MGI:MGI:108042;Name=XP_030108260.1;gbkey=CDS;gene=Ccna1;product=cyclin-A1 isoform X2;protein_id=XP_030108260.1;extra_copy_number=0
CM058243.1	Liftoff	CDS	53004104	53004308	.	-	.	ID=cds-XP_030108260.1;Parent=rna-XM_030252400.1;Dbxref=GeneID:12427,GenBank:XP_030108260.1,MGI:MGI:108042;Name=XP_030108260.1;gbkey=CDS;gene=Ccna1;product=cyclin-A1 isoform X2;protein_id=XP_030108260.1;extra_copy_number=0
CM058243.1	Liftoff	CDS	53005374	53005597	.	-	.	ID=cds-XP_030108260.1;Parent=rna-XM_030252400.1;Dbxref=GeneID:12427,GenBank:XP_030108260.1,MGI:MGI:108042;Name=XP_030108260.1;gbkey=CDS;gene=Ccna1;product=cyclin-A1 isoform X2;protein_id=XP_030108260.1;extra_copy_number=0
CM058243.1	Liftoff	CDS	53006242	53006366	.	-	.	ID=cds-XP_030108260.1;Parent=rna-XM_030252400.1;Dbxref=GeneID:12427,GenBank:XP_030108260.1,MGI:MGI:108042;Name=XP_030108260.1;gbkey=CDS;gene=Ccna1;product=cyclin-A1 isoform X2;protein_id=XP_030108260.1;extra_copy_number=0
CM058243.1	Liftoff	CDS	53006545	53006791	.	-	.	ID=cds-XP_030108260.1;Parent=rna-XM_030252400.1;Dbxref=GeneID:12427,GenBank:XP_030108260.1,MGI:MGI:108042;Name=XP_030108260.1;gbkey=CDS;gene=Ccna1;product=cyclin-A1 isoform X2;protein_id=XP_030108260.1;extra_copy_number=0
CM058243.1	Liftoff	CDS	53010033	53010197	.	-	.	ID=cds-XP_030108260.1;Parent=rna-XM_030252400.1;Dbxref=GeneID:12427,GenBank:XP_030108260.1,MGI:MGI:108042;Name=XP_030108260.1;gbkey=CDS;gene=Ccna1;product=cyclin-A1 isoform X2;protein_id=XP_030108260.1;extra_copy_number=0
CM058243.1	Liftoff	mRNA	53001165	53010615	.	-	.	ID=rna-XM_030252401.1;Parent=gene-Ccna1;Dbxref=GeneID:12427,GenBank:XM_030252401.1,MGI:MGI:108042;Name=XM_030252401.1;gbkey=mRNA;gene=Ccna1;model_evidence=Supporting evidence includes similarity to: 4 ESTs%2C 9 long SRA reads%2C and 100%25 coverage of the annotated genomic feature by RNAseq alignments%2C including 15 samples with support for all annotated introns;product=cyclin A1%2C transcript variant X8;transcript_id=XM_030252401.1;matches_ref_protein=True;valid_ORF=True;extra_copy_number=0
CM058243.1	Liftoff	exon	53001165	53001404	.	-	.	ID=exon-XM_030252401.1-8;Parent=rna-XM_030252401.1;Dbxref=GeneID:12427,GenBank:XM_030252401.1,MGI:MGI:108042;gbkey=mRNA;gene=Ccna1;product=cyclin A1%2C transcript variant X8;transcript_id=XM_030252401.1;extra_copy_number=0
CM058243.1	Liftoff	exon	53001663	53001796	.	-	.	ID=exon-XM_030252401.1-7;Parent=rna-XM_030252401.1;Dbxref=GeneID:12427,GenBank:XM_030252401.1,MGI:MGI:108042;gbkey=mRNA;gene=Ccna1;product=cyclin A1%2C transcript variant X8;transcript_id=XM_030252401.1;extra_copy_number=0
CM058243.1	Liftoff	exon	53002905	53003018	.	-	.	ID=exon-XM_030252401.1-6;Parent=rna-XM_030252401.1;Dbxref=GeneID:12427,GenBank:XM_030252401.1,MGI:MGI:108042;gbkey=mRNA;gene=Ccna1;product=cyclin A1%2C transcript variant X8;transcript_id=XM_030252401.1;extra_copy_number=0
CM058243.1	Liftoff	exon	53004104	53004308	.	-	.	ID=exon-XM_030252401.1-5;Parent=rna-XM_030252401.1;Dbxref=GeneID:12427,GenBank:XM_030252401.1,MGI:MGI:108042;gbkey=mRNA;gene=Ccna1;product=cyclin A1%2C transcript variant X8;transcript_id=XM_030252401.1;extra_copy_number=0
CM058243.1	Liftoff	exon	53005446	53005597	.	-	.	ID=exon-XM_030252401.1-4;Parent=rna-XM_030252401.1;Dbxref=GeneID:12427,GenBank:XM_030252401.1,MGI:MGI:108042;gbkey=mRNA;gene=Ccna1;product=cyclin A1%2C transcript variant X8;transcript_id=XM_030252401.1;extra_copy_number=0
CM058243.1	Liftoff	exon	53006242	53006366	.	-	.	ID=exon-XM_030252401.1-3;Parent=rna-XM_030252401.1;Dbxref=GeneID:12427,GenBank:XM_030252401.1,MGI:MGI:108042;gbkey=mRNA;gene=Ccna1;product=cyclin A1%2C transcript variant X8;transcript_id=XM_030252401.1;extra_copy_number=0
CM058243.1	Liftoff	exon	53006545	53006791	.	-	.	ID=exon-XM_030252401.1-2;Parent=rna-XM_030252401.1;Dbxref=GeneID:12427,GenBank:XM_030252401.1,MGI:MGI:108042;gbkey=mRNA;gene=Ccna1;product=cyclin A1%2C transcript variant X8;transcript_id=XM_030252401.1;extra_copy_number=0
CM058243.1	Liftoff	exon	53010033	53010615	.	-	.	ID=exon-XM_030252401.1-1;Parent=rna-XM_030252401.1;Dbxref=GeneID:12427,GenBank:XM_030252401.1,MGI:MGI:108042;gbkey=mRNA;gene=Ccna1;product=cyclin A1%2C transcript variant X8;transcript_id=XM_030252401.1;extra_copy_number=0
CM058243.1	Liftoff	CDS	53001353	53001404	.	-	.	ID=cds-XP_030108261.1;Parent=rna-XM_030252401.1;Dbxref=GeneID:12427,GenBank:XP_030108261.1,MGI:MGI:108042;Name=XP_030108261.1;gbkey=CDS;gene=Ccna1;product=cyclin-A1 isoform X3;protein_id=XP_030108261.1;extra_copy_number=0
CM058243.1	Liftoff	CDS	53001663	53001796	.	-	.	ID=cds-XP_030108261.1;Parent=rna-XM_030252401.1;Dbxref=GeneID:12427,GenBank:XP_030108261.1,MGI:MGI:108042;Name=XP_030108261.1;gbkey=CDS;gene=Ccna1;product=cyclin-A1 isoform X3;protein_id=XP_030108261.1;extra_copy_number=0
CM058243.1	Liftoff	CDS	53002905	53003018	.	-	.	ID=cds-XP_030108261.1;Parent=rna-XM_030252401.1;Dbxref=GeneID:12427,GenBank:XP_030108261.1,MGI:MGI:108042;Name=XP_030108261.1;gbkey=CDS;gene=Ccna1;product=cyclin-A1 isoform X3;protein_id=XP_030108261.1;extra_copy_number=0
CM058243.1	Liftoff	CDS	53004104	53004308	.	-	.	ID=cds-XP_030108261.1;Parent=rna-XM_030252401.1;Dbxref=GeneID:12427,GenBank:XP_030108261.1,MGI:MGI:108042;Name=XP_030108261.1;gbkey=CDS;gene=Ccna1;product=cyclin-A1 isoform X3;protein_id=XP_030108261.1;extra_copy_number=0
CM058243.1	Liftoff	CDS	53005446	53005597	.	-	.	ID=cds-XP_030108261.1;Parent=rna-XM_030252401.1;Dbxref=GeneID:12427,GenBank:XP_030108261.1,MGI:MGI:108042;Name=XP_030108261.1;gbkey=CDS;gene=Ccna1;product=cyclin-A1 isoform X3;protein_id=XP_030108261.1;extra_copy_number=0
CM058243.1	Liftoff	CDS	53006242	53006366	.	-	.	ID=cds-XP_030108261.1;Parent=rna-XM_030252401.1;Dbxref=GeneID:12427,GenBank:XP_030108261.1,MGI:MGI:108042;Name=XP_030108261.1;gbkey=CDS;gene=Ccna1;product=cyclin-A1 isoform X3;protein_id=XP_030108261.1;extra_copy_number=0
CM058243.1	Liftoff	CDS	53006545	53006791	.	-	.	ID=cds-XP_030108261.1;Parent=rna-XM_030252401.1;Dbxref=GeneID:12427,GenBank:XP_030108261.1,MGI:MGI:108042;Name=XP_030108261.1;gbkey=CDS;gene=Ccna1;product=cyclin-A1 isoform X3;protein_id=XP_030108261.1;extra_copy_number=0
CM058243.1	Liftoff	CDS	53010033	53010197	.	-	.	ID=cds-XP_030108261.1;Parent=rna-XM_030252401.1;Dbxref=GeneID:12427,GenBank:XP_030108261.1,MGI:MGI:108042;Name=XP_030108261.1;gbkey=CDS;gene=Ccna1;product=cyclin-A1 isoform X3;protein_id=XP_030108261.1;extra_copy_number=0
CM058243.1	Liftoff	mRNA	53001165	53013334	.	-	.	ID=rna-XM_030252402.1;Parent=gene-Ccna1;Dbxref=GeneID:12427,GenBank:XM_030252402.1,MGI:MGI:108042;Name=XM_030252402.1;gbkey=mRNA;gene=Ccna1;model_evidence=Supporting evidence includes similarity to: 2 ESTs%2C 12 long SRA reads%2C and 80%25 coverage of the annotated genomic feature by RNAseq alignments%2C including 6 samples with support for all annotated introns;product=cyclin A1%2C transcript variant X16;transcript_id=XM_030252402.1;matches_ref_protein=True;valid_ORF=True;extra_copy_number=0
CM058243.1	Liftoff	exon	53001165	53001404	.	-	.	ID=exon-XM_030252402.1-7;Parent=rna-XM_030252402.1;Dbxref=GeneID:12427,GenBank:XM_030252402.1,MGI:MGI:108042;gbkey=mRNA;gene=Ccna1;product=cyclin A1%2C transcript variant X16;transcript_id=XM_030252402.1;extra_copy_number=0
CM058243.1	Liftoff	exon	53002905	53003018	.	-	.	ID=exon-XM_030252402.1-6;Parent=rna-XM_030252402.1;Dbxref=GeneID:12427,GenBank:XM_030252402.1,MGI:MGI:108042;gbkey=mRNA;gene=Ccna1;product=cyclin A1%2C transcript variant X16;transcript_id=XM_030252402.1;extra_copy_number=0
CM058243.1	Liftoff	exon	53004104	53004308	.	-	.	ID=exon-XM_030252402.1-5;Parent=rna-XM_030252402.1;Dbxref=GeneID:12427,GenBank:XM_030252402.1,MGI:MGI:108042;gbkey=mRNA;gene=Ccna1;product=cyclin A1%2C transcript variant X16;transcript_id=XM_030252402.1;extra_copy_number=0
CM058243.1	Liftoff	exon	53005446	53005597	.	-	.	ID=exon-XM_030252402.1-4;Parent=rna-XM_030252402.1;Dbxref=GeneID:12427,GenBank:XM_030252402.1,MGI:MGI:108042;gbkey=mRNA;gene=Ccna1;product=cyclin A1%2C transcript variant X16;transcript_id=XM_030252402.1;extra_copy_number=0
CM058243.1	Liftoff	exon	53006242	53006791	.	-	.	ID=exon-XM_030252402.1-3;Parent=rna-XM_030252402.1;Dbxref=GeneID:12427,GenBank:XM_030252402.1,MGI:MGI:108042;gbkey=mRNA;gene=Ccna1;product=cyclin A1%2C transcript variant X16;transcript_id=XM_030252402.1;extra_copy_number=0
CM058243.1	Liftoff	exon	53010033	53010218	.	-	.	ID=exon-XM_030252402.1-2;Parent=rna-XM_030252402.1;Dbxref=GeneID:12427,GenBank:XM_030252402.1,MGI:MGI:108042;gbkey=mRNA;gene=Ccna1;product=cyclin A1%2C transcript variant X16;transcript_id=XM_030252402.1;extra_copy_number=0
CM058243.1	Liftoff	exon	53010952	53013334	.	-	.	ID=exon-XM_030252402.1-1;Parent=rna-XM_030252402.1;Dbxref=GeneID:12427,GenBank:XM_030252402.1,MGI:MGI:108042;gbkey=mRNA;gene=Ccna1;product=cyclin A1%2C transcript variant X16;transcript_id=XM_030252402.1;extra_copy_number=0
CM058243.1	Liftoff	CDS	53001288	53001404	.	-	.	ID=cds-XP_030108262.1;Parent=rna-XM_030252402.1;Dbxref=GeneID:12427,GenBank:XP_030108262.1,MGI:MGI:108042;Name=XP_030108262.1;gbkey=CDS;gene=Ccna1;product=cyclin-A1 isoform X5;protein_id=XP_030108262.1;extra_copy_number=0
CM058243.1	Liftoff	CDS	53002905	53003018	.	-	.	ID=cds-XP_030108262.1;Parent=rna-XM_030252402.1;Dbxref=GeneID:12427,GenBank:XP_030108262.1,MGI:MGI:108042;Name=XP_030108262.1;gbkey=CDS;gene=Ccna1;product=cyclin-A1 isoform X5;protein_id=XP_030108262.1;extra_copy_number=0
CM058243.1	Liftoff	CDS	53004104	53004308	.	-	.	ID=cds-XP_030108262.1;Parent=rna-XM_030252402.1;Dbxref=GeneID:12427,GenBank:XP_030108262.1,MGI:MGI:108042;Name=XP_030108262.1;gbkey=CDS;gene=Ccna1;product=cyclin-A1 isoform X5;protein_id=XP_030108262.1;extra_copy_number=0
CM058243.1	Liftoff	CDS	53005446	53005597	.	-	.	ID=cds-XP_030108262.1;Parent=rna-XM_030252402.1;Dbxref=GeneID:12427,GenBank:XP_030108262.1,MGI:MGI:108042;Name=XP_030108262.1;gbkey=CDS;gene=Ccna1;product=cyclin-A1 isoform X5;protein_id=XP_030108262.1;extra_copy_number=0
CM058243.1	Liftoff	CDS	53006242	53006358	.	-	.	ID=cds-XP_030108262.1;Parent=rna-XM_030252402.1;Dbxref=GeneID:12427,GenBank:XP_030108262.1,MGI:MGI:108042;Name=XP_030108262.1;gbkey=CDS;gene=Ccna1;product=cyclin-A1 isoform X5;protein_id=XP_030108262.1;extra_copy_number=0
CM058243.1	Liftoff	mRNA	53001165	53010835	.	-	.	ID=rna-XM_036162873.1;Parent=gene-Ccna1;Dbxref=GeneID:12427,GenBank:XM_036162873.1,MGI:MGI:108042;Name=XM_036162873.1;gbkey=mRNA;gene=Ccna1;model_evidence=Supporting evidence includes similarity to: 2 mRNAs%2C 5 ESTs%2C 15 Proteins%2C 13 long SRA reads%2C and 100%25 coverage of the annotated genomic feature by RNAseq alignments%2C including 17 samples with support for all annotated introns;product=cyclin A1%2C transcript variant X1;transcript_id=XM_036162873.1;matches_ref_protein=True;valid_ORF=True;extra_copy_number=0
CM058243.1	Liftoff	exon	53001165	53001404	.	-	.	ID=exon-XM_036162873.1-8;Parent=rna-XM_036162873.1;Dbxref=GeneID:12427,GenBank:XM_036162873.1,MGI:MGI:108042;gbkey=mRNA;gene=Ccna1;product=cyclin A1%2C transcript variant X1;transcript_id=XM_036162873.1;extra_copy_number=0
CM058243.1	Liftoff	exon	53001663	53001796	.	-	.	ID=exon-XM_036162873.1-7;Parent=rna-XM_036162873.1;Dbxref=GeneID:12427,GenBank:XM_036162873.1,MGI:MGI:108042;gbkey=mRNA;gene=Ccna1;product=cyclin A1%2C transcript variant X1;transcript_id=XM_036162873.1;extra_copy_number=0
CM058243.1	Liftoff	exon	53002905	53003018	.	-	.	ID=exon-XM_036162873.1-6;Parent=rna-XM_036162873.1;Dbxref=GeneID:12427,GenBank:XM_036162873.1,MGI:MGI:108042;gbkey=mRNA;gene=Ccna1;product=cyclin A1%2C transcript variant X1;transcript_id=XM_036162873.1;extra_copy_number=0
CM058243.1	Liftoff	exon	53004104	53004308	.	-	.	ID=exon-XM_036162873.1-5;Parent=rna-XM_036162873.1;Dbxref=GeneID:12427,GenBank:XM_036162873.1,MGI:MGI:108042;gbkey=mRNA;gene=Ccna1;product=cyclin A1%2C transcript variant X1;transcript_id=XM_036162873.1;extra_copy_number=0
CM058243.1	Liftoff	exon	53005374	53005597	.	-	.	ID=exon-XM_036162873.1-4;Parent=rna-XM_036162873.1;Dbxref=GeneID:12427,GenBank:XM_036162873.1,MGI:MGI:108042;gbkey=mRNA;gene=Ccna1;product=cyclin A1%2C transcript variant X1;transcript_id=XM_036162873.1;extra_copy_number=0
CM058243.1	Liftoff	exon	53006242	53006366	.	-	.	ID=exon-XM_036162873.1-3;Parent=rna-XM_036162873.1;Dbxref=GeneID:12427,GenBank:XM_036162873.1,MGI:MGI:108042;gbkey=mRNA;gene=Ccna1;product=cyclin A1%2C transcript variant X1;transcript_id=XM_036162873.1;extra_copy_number=0
CM058243.1	Liftoff	exon	53006545	53006791	.	-	.	ID=exon-XM_036162873.1-2;Parent=rna-XM_036162873.1;Dbxref=GeneID:12427,GenBank:XM_036162873.1,MGI:MGI:108042;gbkey=mRNA;gene=Ccna1;product=cyclin A1%2C transcript variant X1;transcript_id=XM_036162873.1;extra_copy_number=0
CM058243.1	Liftoff	exon	53010033	53010835	.	-	.	ID=exon-XM_036162873.1-1;Parent=rna-XM_036162873.1;Dbxref=GeneID:12427,GenBank:XM_036162873.1,MGI:MGI:108042;gbkey=mRNA;gene=Ccna1;product=cyclin A1%2C transcript variant X1;transcript_id=XM_036162873.1;extra_copy_number=0
CM058243.1	Liftoff	CDS	53001353	53001404	.	-	.	ID=cds-XP_036018766.1;Parent=rna-XM_036162873.1;Dbxref=GeneID:12427,GenBank:XP_036018766.1,MGI:MGI:108042;Name=XP_036018766.1;gbkey=CDS;gene=Ccna1;product=cyclin-A1 isoform X1;protein_id=XP_036018766.1;extra_copy_number=0
CM058243.1	Liftoff	CDS	53001663	53001796	.	-	.	ID=cds-XP_036018766.1;Parent=rna-XM_036162873.1;Dbxref=GeneID:12427,GenBank:XP_036018766.1,MGI:MGI:108042;Name=XP_036018766.1;gbkey=CDS;gene=Ccna1;product=cyclin-A1 isoform X1;protein_id=XP_036018766.1;extra_copy_number=0
CM058243.1	Liftoff	CDS	53002905	53003018	.	-	.	ID=cds-XP_036018766.1;Parent=rna-XM_036162873.1;Dbxref=GeneID:12427,GenBank:XP_036018766.1,MGI:MGI:108042;Name=XP_036018766.1;gbkey=CDS;gene=Ccna1;product=cyclin-A1 isoform X1;protein_id=XP_036018766.1;extra_copy_number=0
CM058243.1	Liftoff	CDS	53004104	53004308	.	-	.	ID=cds-XP_036018766.1;Parent=rna-XM_036162873.1;Dbxref=GeneID:12427,GenBank:XP_036018766.1,MGI:MGI:108042;Name=XP_036018766.1;gbkey=CDS;gene=Ccna1;product=cyclin-A1 isoform X1;protein_id=XP_036018766.1;extra_copy_number=0
CM058243.1	Liftoff	CDS	53005374	53005597	.	-	.	ID=cds-XP_036018766.1;Parent=rna-XM_036162873.1;Dbxref=GeneID:12427,GenBank:XP_036018766.1,MGI:MGI:108042;Name=XP_036018766.1;gbkey=CDS;gene=Ccna1;product=cyclin-A1 isoform X1;protein_id=XP_036018766.1;extra_copy_number=0
CM058243.1	Liftoff	CDS	53006242	53006366	.	-	.	ID=cds-XP_036018766.1;Parent=rna-XM_036162873.1;Dbxref=GeneID:12427,GenBank:XP_036018766.1,MGI:MGI:108042;Name=XP_036018766.1;gbkey=CDS;gene=Ccna1;product=cyclin-A1 isoform X1;protein_id=XP_036018766.1;extra_copy_number=0
CM058243.1	Liftoff	CDS	53006545	53006791	.	-	.	ID=cds-XP_036018766.1;Parent=rna-XM_036162873.1;Dbxref=GeneID:12427,GenBank:XP_036018766.1,MGI:MGI:108042;Name=XP_036018766.1;gbkey=CDS;gene=Ccna1;product=cyclin-A1 isoform X1;protein_id=XP_036018766.1;extra_copy_number=0
CM058243.1	Liftoff	CDS	53010033	53010197	.	-	.	ID=cds-XP_036018766.1;Parent=rna-XM_036162873.1;Dbxref=GeneID:12427,GenBank:XP_036018766.1,MGI:MGI:108042;Name=XP_036018766.1;gbkey=CDS;gene=Ccna1;product=cyclin-A1 isoform X1;protein_id=XP_036018766.1;extra_copy_number=0
CM058243.1	Liftoff	mRNA	53001165	53010617	.	-	.	ID=rna-XM_036162874.1;Parent=gene-Ccna1;Dbxref=GeneID:12427,GenBank:XM_036162874.1,MGI:MGI:108042;Name=XM_036162874.1;gbkey=mRNA;gene=Ccna1;model_evidence=Supporting evidence includes similarity to: 2 ESTs%2C 11 long SRA reads%2C and 100%25 coverage of the annotated genomic feature by RNAseq alignments%2C including 15 samples with support for all annotated introns;product=cyclin A1%2C transcript variant X10;transcript_id=XM_036162874.1;matches_ref_protein=True;valid_ORF=True;extra_copy_number=0
CM058243.1	Liftoff	exon	53001165	53001404	.	-	.	ID=exon-XM_036162874.1-7;Parent=rna-XM_036162874.1;Dbxref=GeneID:12427,GenBank:XM_036162874.1,MGI:MGI:108042;gbkey=mRNA;gene=Ccna1;product=cyclin A1%2C transcript variant X10;transcript_id=XM_036162874.1;extra_copy_number=0
CM058243.1	Liftoff	exon	53002905	53003018	.	-	.	ID=exon-XM_036162874.1-6;Parent=rna-XM_036162874.1;Dbxref=GeneID:12427,GenBank:XM_036162874.1,MGI:MGI:108042;gbkey=mRNA;gene=Ccna1;product=cyclin A1%2C transcript variant X10;transcript_id=XM_036162874.1;extra_copy_number=0
CM058243.1	Liftoff	exon	53004104	53004308	.	-	.	ID=exon-XM_036162874.1-5;Parent=rna-XM_036162874.1;Dbxref=GeneID:12427,GenBank:XM_036162874.1,MGI:MGI:108042;gbkey=mRNA;gene=Ccna1;product=cyclin A1%2C transcript variant X10;transcript_id=XM_036162874.1;extra_copy_number=0
CM058243.1	Liftoff	exon	53005446	53005597	.	-	.	ID=exon-XM_036162874.1-4;Parent=rna-XM_036162874.1;Dbxref=GeneID:12427,GenBank:XM_036162874.1,MGI:MGI:108042;gbkey=mRNA;gene=Ccna1;product=cyclin A1%2C transcript variant X10;transcript_id=XM_036162874.1;extra_copy_number=0
CM058243.1	Liftoff	exon	53006242	53006366	.	-	.	ID=exon-XM_036162874.1-3;Parent=rna-XM_036162874.1;Dbxref=GeneID:12427,GenBank:XM_036162874.1,MGI:MGI:108042;gbkey=mRNA;gene=Ccna1;product=cyclin A1%2C transcript variant X10;transcript_id=XM_036162874.1;extra_copy_number=0
CM058243.1	Liftoff	exon	53006545	53006791	.	-	.	ID=exon-XM_036162874.1-2;Parent=rna-XM_036162874.1;Dbxref=GeneID:12427,GenBank:XM_036162874.1,MGI:MGI:108042;gbkey=mRNA;gene=Ccna1;product=cyclin A1%2C transcript variant X10;transcript_id=XM_036162874.1;extra_copy_number=0
CM058243.1	Liftoff	exon	53010033	53010617	.	-	.	ID=exon-XM_036162874.1-1;Parent=rna-XM_036162874.1;Dbxref=GeneID:12427,GenBank:XM_036162874.1,MGI:MGI:108042;gbkey=mRNA;gene=Ccna1;product=cyclin A1%2C transcript variant X10;transcript_id=XM_036162874.1;extra_copy_number=0
CM058243.1	Liftoff	CDS	53001288	53001404	.	-	.	ID=cds-XP_036018767.1;Parent=rna-XM_036162874.1;Dbxref=GeneID:12427,GenBank:XP_036018767.1,MGI:MGI:108042;Name=XP_036018767.1;gbkey=CDS;gene=Ccna1;product=cyclin-A1 isoform X4;protein_id=XP_036018767.1;extra_copy_number=0
CM058243.1	Liftoff	CDS	53002905	53003018	.	-	.	ID=cds-XP_036018767.1;Parent=rna-XM_036162874.1;Dbxref=GeneID:12427,GenBank:XP_036018767.1,MGI:MGI:108042;Name=XP_036018767.1;gbkey=CDS;gene=Ccna1;product=cyclin-A1 isoform X4;protein_id=XP_036018767.1;extra_copy_number=0
CM058243.1	Liftoff	CDS	53004104	53004308	.	-	.	ID=cds-XP_036018767.1;Parent=rna-XM_036162874.1;Dbxref=GeneID:12427,GenBank:XP_036018767.1,MGI:MGI:108042;Name=XP_036018767.1;gbkey=CDS;gene=Ccna1;product=cyclin-A1 isoform X4;protein_id=XP_036018767.1;extra_copy_number=0
CM058243.1	Liftoff	CDS	53005446	53005597	.	-	.	ID=cds-XP_036018767.1;Parent=rna-XM_036162874.1;Dbxref=GeneID:12427,GenBank:XP_036018767.1,MGI:MGI:108042;Name=XP_036018767.1;gbkey=CDS;gene=Ccna1;product=cyclin-A1 isoform X4;protein_id=XP_036018767.1;extra_copy_number=0
CM058243.1	Liftoff	CDS	53006242	53006366	.	-	.	ID=cds-XP_036018767.1;Parent=rna-XM_036162874.1;Dbxref=GeneID:12427,GenBank:XP_036018767.1,MGI:MGI:108042;Name=XP_036018767.1;gbkey=CDS;gene=Ccna1;product=cyclin-A1 isoform X4;protein_id=XP_036018767.1;extra_copy_number=0
CM058243.1	Liftoff	CDS	53006545	53006791	.	-	.	ID=cds-XP_036018767.1;Parent=rna-XM_036162874.1;Dbxref=GeneID:12427,GenBank:XP_036018767.1,MGI:MGI:108042;Name=XP_036018767.1;gbkey=CDS;gene=Ccna1;product=cyclin-A1 isoform X4;protein_id=XP_036018767.1;extra_copy_number=0
CM058243.1	Liftoff	CDS	53010033	53010197	.	-	.	ID=cds-XP_036018767.1;Parent=rna-XM_036162874.1;Dbxref=GeneID:12427,GenBank:XP_036018767.1,MGI:MGI:108042;Name=XP_036018767.1;gbkey=CDS;gene=Ccna1;product=cyclin-A1 isoform X4;protein_id=XP_036018767.1;extra_copy_number=0
CM058243.1	Liftoff	mRNA	53001165	53010957	.	-	.	ID=rna-XM_036162875.1;Parent=gene-Ccna1;Dbxref=GeneID:12427,GenBank:XM_036162875.1,MGI:MGI:108042;Name=XM_036162875.1;gbkey=mRNA;gene=Ccna1;model_evidence=Supporting evidence includes similarity to: 3 ESTs%2C 12 long SRA reads%2C and 100%25 coverage of the annotated genomic feature by RNAseq alignments%2C including 13 samples with support for all annotated introns;product=cyclin A1%2C transcript variant X11;transcript_id=XM_036162875.1;matches_ref_protein=True;valid_ORF=True;extra_copy_number=0
CM058243.1	Liftoff	exon	53001165	53001404	.	-	.	ID=exon-XM_036162875.1-8;Parent=rna-XM_036162875.1;Dbxref=GeneID:12427,GenBank:XM_036162875.1,MGI:MGI:108042;gbkey=mRNA;gene=Ccna1;product=cyclin A1%2C transcript variant X11;transcript_id=XM_036162875.1;extra_copy_number=0
CM058243.1	Liftoff	exon	53002905	53003018	.	-	.	ID=exon-XM_036162875.1-7;Parent=rna-XM_036162875.1;Dbxref=GeneID:12427,GenBank:XM_036162875.1,MGI:MGI:108042;gbkey=mRNA;gene=Ccna1;product=cyclin A1%2C transcript variant X11;transcript_id=XM_036162875.1;extra_copy_number=0
CM058243.1	Liftoff	exon	53004104	53004308	.	-	.	ID=exon-XM_036162875.1-6;Parent=rna-XM_036162875.1;Dbxref=GeneID:12427,GenBank:XM_036162875.1,MGI:MGI:108042;gbkey=mRNA;gene=Ccna1;product=cyclin A1%2C transcript variant X11;transcript_id=XM_036162875.1;extra_copy_number=0
CM058243.1	Liftoff	exon	53005446	53005597	.	-	.	ID=exon-XM_036162875.1-5;Parent=rna-XM_036162875.1;Dbxref=GeneID:12427,GenBank:XM_036162875.1,MGI:MGI:108042;gbkey=mRNA;gene=Ccna1;product=cyclin A1%2C transcript variant X11;transcript_id=XM_036162875.1;extra_copy_number=0
CM058243.1	Liftoff	exon	53006242	53006366	.	-	.	ID=exon-XM_036162875.1-4;Parent=rna-XM_036162875.1;Dbxref=GeneID:12427,GenBank:XM_036162875.1,MGI:MGI:108042;gbkey=mRNA;gene=Ccna1;product=cyclin A1%2C transcript variant X11;transcript_id=XM_036162875.1;extra_copy_number=0
CM058243.1	Liftoff	exon	53006545	53006791	.	-	.	ID=exon-XM_036162875.1-3;Parent=rna-XM_036162875.1;Dbxref=GeneID:12427,GenBank:XM_036162875.1,MGI:MGI:108042;gbkey=mRNA;gene=Ccna1;product=cyclin A1%2C transcript variant X11;transcript_id=XM_036162875.1;extra_copy_number=0
CM058243.1	Liftoff	exon	53010033	53010221	.	-	.	ID=exon-XM_036162875.1-2;Parent=rna-XM_036162875.1;Dbxref=GeneID:12427,GenBank:XM_036162875.1,MGI:MGI:108042;gbkey=mRNA;gene=Ccna1;product=cyclin A1%2C transcript variant X11;transcript_id=XM_036162875.1;extra_copy_number=0
CM058243.1	Liftoff	exon	53010649	53010957	.	-	.	ID=exon-XM_036162875.1-1;Parent=rna-XM_036162875.1;Dbxref=GeneID:12427,GenBank:XM_036162875.1,MGI:MGI:108042;gbkey=mRNA;gene=Ccna1;product=cyclin A1%2C transcript variant X11;transcript_id=XM_036162875.1;extra_copy_number=0
CM058243.1	Liftoff	CDS	53001288	53001404	.	-	.	ID=cds-XP_036018768.1;Parent=rna-XM_036162875.1;Dbxref=GeneID:12427,GenBank:XP_036018768.1,MGI:MGI:108042;Name=XP_036018768.1;gbkey=CDS;gene=Ccna1;product=cyclin-A1 isoform X4;protein_id=XP_036018768.1;extra_copy_number=0
CM058243.1	Liftoff	CDS	53002905	53003018	.	-	.	ID=cds-XP_036018768.1;Parent=rna-XM_036162875.1;Dbxref=GeneID:12427,GenBank:XP_036018768.1,MGI:MGI:108042;Name=XP_036018768.1;gbkey=CDS;gene=Ccna1;product=cyclin-A1 isoform X4;protein_id=XP_036018768.1;extra_copy_number=0
CM058243.1	Liftoff	CDS	53004104	53004308	.	-	.	ID=cds-XP_036018768.1;Parent=rna-XM_036162875.1;Dbxref=GeneID:12427,GenBank:XP_036018768.1,MGI:MGI:108042;Name=XP_036018768.1;gbkey=CDS;gene=Ccna1;product=cyclin-A1 isoform X4;protein_id=XP_036018768.1;extra_copy_number=0
CM058243.1	Liftoff	CDS	53005446	53005597	.	-	.	ID=cds-XP_036018768.1;Parent=rna-XM_036162875.1;Dbxref=GeneID:12427,GenBank:XP_036018768.1,MGI:MGI:108042;Name=XP_036018768.1;gbkey=CDS;gene=Ccna1;product=cyclin-A1 isoform X4;protein_id=XP_036018768.1;extra_copy_number=0
CM058243.1	Liftoff	CDS	53006242	53006366	.	-	.	ID=cds-XP_036018768.1;Parent=rna-XM_036162875.1;Dbxref=GeneID:12427,GenBank:XP_036018768.1,MGI:MGI:108042;Name=XP_036018768.1;gbkey=CDS;gene=Ccna1;product=cyclin-A1 isoform X4;protein_id=XP_036018768.1;extra_copy_number=0
CM058243.1	Liftoff	CDS	53006545	53006791	.	-	.	ID=cds-XP_036018768.1;Parent=rna-XM_036162875.1;Dbxref=GeneID:12427,GenBank:XP_036018768.1,MGI:MGI:108042;Name=XP_036018768.1;gbkey=CDS;gene=Ccna1;product=cyclin-A1 isoform X4;protein_id=XP_036018768.1;extra_copy_number=0
CM058243.1	Liftoff	CDS	53010033	53010197	.	-	.	ID=cds-XP_036018768.1;Parent=rna-XM_036162875.1;Dbxref=GeneID:12427,GenBank:XP_036018768.1,MGI:MGI:108042;Name=XP_036018768.1;gbkey=CDS;gene=Ccna1;product=cyclin-A1 isoform X4;protein_id=XP_036018768.1;extra_copy_number=0
CM058243.1	Liftoff	mRNA	53001165	53010850	.	-	.	ID=rna-XM_036162876.1;Parent=gene-Ccna1;Dbxref=GeneID:12427,GenBank:XM_036162876.1,MGI:MGI:108042;Name=XM_036162876.1;gbkey=mRNA;gene=Ccna1;model_evidence=Supporting evidence includes similarity to: 2 ESTs%2C 14 long SRA reads%2C and 100%25 coverage of the annotated genomic feature by RNAseq alignments%2C including 9 samples with support for all annotated introns;product=cyclin A1%2C transcript variant X12;transcript_id=XM_036162876.1;matches_ref_protein=True;valid_ORF=True;extra_copy_number=0
CM058243.1	Liftoff	exon	53001165	53001404	.	-	.	ID=exon-XM_036162876.1-8;Parent=rna-XM_036162876.1;Dbxref=GeneID:12427,GenBank:XM_036162876.1,MGI:MGI:108042;gbkey=mRNA;gene=Ccna1;product=cyclin A1%2C transcript variant X12;transcript_id=XM_036162876.1;extra_copy_number=0
CM058243.1	Liftoff	exon	53002905	53003018	.	-	.	ID=exon-XM_036162876.1-7;Parent=rna-XM_036162876.1;Dbxref=GeneID:12427,GenBank:XM_036162876.1,MGI:MGI:108042;gbkey=mRNA;gene=Ccna1;product=cyclin A1%2C transcript variant X12;transcript_id=XM_036162876.1;extra_copy_number=0
CM058243.1	Liftoff	exon	53004104	53004308	.	-	.	ID=exon-XM_036162876.1-6;Parent=rna-XM_036162876.1;Dbxref=GeneID:12427,GenBank:XM_036162876.1,MGI:MGI:108042;gbkey=mRNA;gene=Ccna1;product=cyclin A1%2C transcript variant X12;transcript_id=XM_036162876.1;extra_copy_number=0
CM058243.1	Liftoff	exon	53005446	53005597	.	-	.	ID=exon-XM_036162876.1-5;Parent=rna-XM_036162876.1;Dbxref=GeneID:12427,GenBank:XM_036162876.1,MGI:MGI:108042;gbkey=mRNA;gene=Ccna1;product=cyclin A1%2C transcript variant X12;transcript_id=XM_036162876.1;extra_copy_number=0
CM058243.1	Liftoff	exon	53006242	53006366	.	-	.	ID=exon-XM_036162876.1-4;Parent=rna-XM_036162876.1;Dbxref=GeneID:12427,GenBank:XM_036162876.1,MGI:MGI:108042;gbkey=mRNA;gene=Ccna1;product=cyclin A1%2C transcript variant X12;transcript_id=XM_036162876.1;extra_copy_number=0
CM058243.1	Liftoff	exon	53006545	53006791	.	-	.	ID=exon-XM_036162876.1-3;Parent=rna-XM_036162876.1;Dbxref=GeneID:12427,GenBank:XM_036162876.1,MGI:MGI:108042;gbkey=mRNA;gene=Ccna1;product=cyclin A1%2C transcript variant X12;transcript_id=XM_036162876.1;extra_copy_number=0
CM058243.1	Liftoff	exon	53010033	53010218	.	-	.	ID=exon-XM_036162876.1-2;Parent=rna-XM_036162876.1;Dbxref=GeneID:12427,GenBank:XM_036162876.1,MGI:MGI:108042;gbkey=mRNA;gene=Ccna1;product=cyclin A1%2C transcript variant X12;transcript_id=XM_036162876.1;extra_copy_number=0
CM058243.1	Liftoff	exon	53010665	53010850	.	-	.	ID=exon-XM_036162876.1-1;Parent=rna-XM_036162876.1;Dbxref=GeneID:12427,GenBank:XM_036162876.1,MGI:MGI:108042;gbkey=mRNA;gene=Ccna1;product=cyclin A1%2C transcript variant X12;transcript_id=XM_036162876.1;extra_copy_number=0
CM058243.1	Liftoff	CDS	53001288	53001404	.	-	.	ID=cds-XP_036018769.1;Parent=rna-XM_036162876.1;Dbxref=GeneID:12427,GenBank:XP_036018769.1,MGI:MGI:108042;Name=XP_036018769.1;gbkey=CDS;gene=Ccna1;product=cyclin-A1 isoform X4;protein_id=XP_036018769.1;extra_copy_number=0
CM058243.1	Liftoff	CDS	53002905	53003018	.	-	.	ID=cds-XP_036018769.1;Parent=rna-XM_036162876.1;Dbxref=GeneID:12427,GenBank:XP_036018769.1,MGI:MGI:108042;Name=XP_036018769.1;gbkey=CDS;gene=Ccna1;product=cyclin-A1 isoform X4;protein_id=XP_036018769.1;extra_copy_number=0
CM058243.1	Liftoff	CDS	53004104	53004308	.	-	.	ID=cds-XP_036018769.1;Parent=rna-XM_036162876.1;Dbxref=GeneID:12427,GenBank:XP_036018769.1,MGI:MGI:108042;Name=XP_036018769.1;gbkey=CDS;gene=Ccna1;product=cyclin-A1 isoform X4;protein_id=XP_036018769.1;extra_copy_number=0
CM058243.1	Liftoff	CDS	53005446	53005597	.	-	.	ID=cds-XP_036018769.1;Parent=rna-XM_036162876.1;Dbxref=GeneID:12427,GenBank:XP_036018769.1,MGI:MGI:108042;Name=XP_036018769.1;gbkey=CDS;gene=Ccna1;product=cyclin-A1 isoform X4;protein_id=XP_036018769.1;extra_copy_number=0
CM058243.1	Liftoff	CDS	53006242	53006366	.	-	.	ID=cds-XP_036018769.1;Parent=rna-XM_036162876.1;Dbxref=GeneID:12427,GenBank:XP_036018769.1,MGI:MGI:108042;Name=XP_036018769.1;gbkey=CDS;gene=Ccna1;product=cyclin-A1 isoform X4;protein_id=XP_036018769.1;extra_copy_number=0
CM058243.1	Liftoff	CDS	53006545	53006791	.	-	.	ID=cds-XP_036018769.1;Parent=rna-XM_036162876.1;Dbxref=GeneID:12427,GenBank:XP_036018769.1,MGI:MGI:108042;Name=XP_036018769.1;gbkey=CDS;gene=Ccna1;product=cyclin-A1 isoform X4;protein_id=XP_036018769.1;extra_copy_number=0
CM058243.1	Liftoff	CDS	53010033	53010197	.	-	.	ID=cds-XP_036018769.1;Parent=rna-XM_036162876.1;Dbxref=GeneID:12427,GenBank:XP_036018769.1,MGI:MGI:108042;Name=XP_036018769.1;gbkey=CDS;gene=Ccna1;product=cyclin-A1 isoform X4;protein_id=XP_036018769.1;extra_copy_number=0
CM058243.1	Liftoff	transcript	53001165	53010846	.	-	.	ID=rna-XR_003954275.2;Parent=gene-Ccna1;Dbxref=GeneID:12427,GenBank:XR_003954275.2,MGI:MGI:108042;Name=XR_003954275.2;gbkey=misc_RNA;gene=Ccna1;model_evidence=Supporting evidence includes similarity to: 2 ESTs%2C 8 long SRA reads%2C and 100%25 coverage of the annotated genomic feature by RNAseq alignments%2C including 10 samples with support for all annotated introns;product=cyclin A1%2C transcript variant X14;transcript_id=XR_003954275.2;extra_copy_number=0
CM058243.1	Liftoff	exon	53001165	53001404	.	-	.	ID=exon-XR_003954275.2-9;Parent=rna-XR_003954275.2;Dbxref=GeneID:12427,GenBank:XR_003954275.2,MGI:MGI:108042;gbkey=misc_RNA;gene=Ccna1;product=cyclin A1%2C transcript variant X14;transcript_id=XR_003954275.2;extra_copy_number=0
CM058243.1	Liftoff	exon	53001663	53001796	.	-	.	ID=exon-XR_003954275.2-8;Parent=rna-XR_003954275.2;Dbxref=GeneID:12427,GenBank:XR_003954275.2,MGI:MGI:108042;gbkey=misc_RNA;gene=Ccna1;product=cyclin A1%2C transcript variant X14;transcript_id=XR_003954275.2;extra_copy_number=0
CM058243.1	Liftoff	exon	53002905	53003018	.	-	.	ID=exon-XR_003954275.2-7;Parent=rna-XR_003954275.2;Dbxref=GeneID:12427,GenBank:XR_003954275.2,MGI:MGI:108042;gbkey=misc_RNA;gene=Ccna1;product=cyclin A1%2C transcript variant X14;transcript_id=XR_003954275.2;extra_copy_number=0
CM058243.1	Liftoff	exon	53004015	53004308	.	-	.	ID=exon-XR_003954275.2-6;Parent=rna-XR_003954275.2;Dbxref=GeneID:12427,GenBank:XR_003954275.2,MGI:MGI:108042;gbkey=misc_RNA;gene=Ccna1;product=cyclin A1%2C transcript variant X14;transcript_id=XR_003954275.2;extra_copy_number=0
CM058243.1	Liftoff	exon	53005374	53005597	.	-	.	ID=exon-XR_003954275.2-5;Parent=rna-XR_003954275.2;Dbxref=GeneID:12427,GenBank:XR_003954275.2,MGI:MGI:108042;gbkey=misc_RNA;gene=Ccna1;product=cyclin A1%2C transcript variant X14;transcript_id=XR_003954275.2;extra_copy_number=0
CM058243.1	Liftoff	exon	53006242	53006366	.	-	.	ID=exon-XR_003954275.2-4;Parent=rna-XR_003954275.2;Dbxref=GeneID:12427,GenBank:XR_003954275.2,MGI:MGI:108042;gbkey=misc_RNA;gene=Ccna1;product=cyclin A1%2C transcript variant X14;transcript_id=XR_003954275.2;extra_copy_number=0
CM058243.1	Liftoff	exon	53006545	53006791	.	-	.	ID=exon-XR_003954275.2-3;Parent=rna-XR_003954275.2;Dbxref=GeneID:12427,GenBank:XR_003954275.2,MGI:MGI:108042;gbkey=misc_RNA;gene=Ccna1;product=cyclin A1%2C transcript variant X14;transcript_id=XR_003954275.2;extra_copy_number=0
CM058243.1	Liftoff	exon	53010033	53010221	.	-	.	ID=exon-XR_003954275.2-2;Parent=rna-XR_003954275.2;Dbxref=GeneID:12427,GenBank:XR_003954275.2,MGI:MGI:108042;gbkey=misc_RNA;gene=Ccna1;product=cyclin A1%2C transcript variant X14;transcript_id=XR_003954275.2;extra_copy_number=0
CM058243.1	Liftoff	exon	53010665	53010846	.	-	.	ID=exon-XR_003954275.2-1;Parent=rna-XR_003954275.2;Dbxref=GeneID:12427,GenBank:XR_003954275.2,MGI:MGI:108042;gbkey=misc_RNA;gene=Ccna1;product=cyclin A1%2C transcript variant X14;transcript_id=XR_003954275.2;extra_copy_number=0
CM058243.1	Liftoff	transcript	53001165	53010846	.	-	.	ID=rna-XR_004941268.1;Parent=gene-Ccna1;Dbxref=GeneID:12427,GenBank:XR_004941268.1,MGI:MGI:108042;Name=XR_004941268.1;gbkey=misc_RNA;gene=Ccna1;model_evidence=Supporting evidence includes similarity to: 1 EST%2C 5 long SRA reads%2C and 100%25 coverage of the annotated genomic feature by RNAseq alignments%2C including 12 samples with support for all annotated introns;product=cyclin A1%2C transcript variant X13;transcript_id=XR_004941268.1;extra_copy_number=0
CM058243.1	Liftoff	exon	53001165	53001404	.	-	.	ID=exon-XR_004941268.1-8;Parent=rna-XR_004941268.1;Dbxref=GeneID:12427,GenBank:XR_004941268.1,MGI:MGI:108042;gbkey=misc_RNA;gene=Ccna1;product=cyclin A1%2C transcript variant X13;transcript_id=XR_004941268.1;extra_copy_number=0
CM058243.1	Liftoff	exon	53001663	53001796	.	-	.	ID=exon-XR_004941268.1-7;Parent=rna-XR_004941268.1;Dbxref=GeneID:12427,GenBank:XR_004941268.1,MGI:MGI:108042;gbkey=misc_RNA;gene=Ccna1;product=cyclin A1%2C transcript variant X13;transcript_id=XR_004941268.1;extra_copy_number=0
CM058243.1	Liftoff	exon	53002905	53003018	.	-	.	ID=exon-XR_004941268.1-6;Parent=rna-XR_004941268.1;Dbxref=GeneID:12427,GenBank:XR_004941268.1,MGI:MGI:108042;gbkey=misc_RNA;gene=Ccna1;product=cyclin A1%2C transcript variant X13;transcript_id=XR_004941268.1;extra_copy_number=0
CM058243.1	Liftoff	exon	53004015	53004308	.	-	.	ID=exon-XR_004941268.1-5;Parent=rna-XR_004941268.1;Dbxref=GeneID:12427,GenBank:XR_004941268.1,MGI:MGI:108042;gbkey=misc_RNA;gene=Ccna1;product=cyclin A1%2C transcript variant X13;transcript_id=XR_004941268.1;extra_copy_number=0
CM058243.1	Liftoff	exon	53005374	53005597	.	-	.	ID=exon-XR_004941268.1-4;Parent=rna-XR_004941268.1;Dbxref=GeneID:12427,GenBank:XR_004941268.1,MGI:MGI:108042;gbkey=misc_RNA;gene=Ccna1;product=cyclin A1%2C transcript variant X13;transcript_id=XR_004941268.1;extra_copy_number=0
CM058243.1	Liftoff	exon	53006242	53006366	.	-	.	ID=exon-XR_004941268.1-3;Parent=rna-XR_004941268.1;Dbxref=GeneID:12427,GenBank:XR_004941268.1,MGI:MGI:108042;gbkey=misc_RNA;gene=Ccna1;product=cyclin A1%2C transcript variant X13;transcript_id=XR_004941268.1;extra_copy_number=0
CM058243.1	Liftoff	exon	53006545	53006791	.	-	.	ID=exon-XR_004941268.1-2;Parent=rna-XR_004941268.1;Dbxref=GeneID:12427,GenBank:XR_004941268.1,MGI:MGI:108042;gbkey=misc_RNA;gene=Ccna1;product=cyclin A1%2C transcript variant X13;transcript_id=XR_004941268.1;extra_copy_number=0
CM058243.1	Liftoff	exon	53010033	53010846	.	-	.	ID=exon-XR_004941268.1-1;Parent=rna-XR_004941268.1;Dbxref=GeneID:12427,GenBank:XR_004941268.1,MGI:MGI:108042;gbkey=misc_RNA;gene=Ccna1;product=cyclin A1%2C transcript variant X13;transcript_id=XR_004941268.1;extra_copy_number=0
CM058243.1	Liftoff	transcript	53001165	53010846	.	-	.	ID=rna-XR_004941269.1;Parent=gene-Ccna1;Dbxref=GeneID:12427,GenBank:XR_004941269.1,MGI:MGI:108042;Name=XR_004941269.1;gbkey=misc_RNA;gene=Ccna1;model_evidence=Supporting evidence includes similarity to: 5 long SRA reads%2C and 100%25 coverage of the annotated genomic feature by RNAseq alignments%2C including 12 samples with support for all annotated introns;product=cyclin A1%2C transcript variant X15;transcript_id=XR_004941269.1;extra_copy_number=0
CM058243.1	Liftoff	exon	53001165	53001404	.	-	.	ID=exon-XR_004941269.1-7;Parent=rna-XR_004941269.1;Dbxref=GeneID:12427,GenBank:XR_004941269.1,MGI:MGI:108042;gbkey=misc_RNA;gene=Ccna1;product=cyclin A1%2C transcript variant X15;transcript_id=XR_004941269.1;extra_copy_number=0
CM058243.1	Liftoff	exon	53002905	53003018	.	-	.	ID=exon-XR_004941269.1-6;Parent=rna-XR_004941269.1;Dbxref=GeneID:12427,GenBank:XR_004941269.1,MGI:MGI:108042;gbkey=misc_RNA;gene=Ccna1;product=cyclin A1%2C transcript variant X15;transcript_id=XR_004941269.1;extra_copy_number=0
CM058243.1	Liftoff	exon	53004015	53004308	.	-	.	ID=exon-XR_004941269.1-5;Parent=rna-XR_004941269.1;Dbxref=GeneID:12427,GenBank:XR_004941269.1,MGI:MGI:108042;gbkey=misc_RNA;gene=Ccna1;product=cyclin A1%2C transcript variant X15;transcript_id=XR_004941269.1;extra_copy_number=0
CM058243.1	Liftoff	exon	53005374	53005597	.	-	.	ID=exon-XR_004941269.1-4;Parent=rna-XR_004941269.1;Dbxref=GeneID:12427,GenBank:XR_004941269.1,MGI:MGI:108042;gbkey=misc_RNA;gene=Ccna1;product=cyclin A1%2C transcript variant X15;transcript_id=XR_004941269.1;extra_copy_number=0
CM058243.1	Liftoff	exon	53006242	53006366	.	-	.	ID=exon-XR_004941269.1-3;Parent=rna-XR_004941269.1;Dbxref=GeneID:12427,GenBank:XR_004941269.1,MGI:MGI:108042;gbkey=misc_RNA;gene=Ccna1;product=cyclin A1%2C transcript variant X15;transcript_id=XR_004941269.1;extra_copy_number=0
CM058243.1	Liftoff	exon	53006545	53006791	.	-	.	ID=exon-XR_004941269.1-2;Parent=rna-XR_004941269.1;Dbxref=GeneID:12427,GenBank:XR_004941269.1,MGI:MGI:108042;gbkey=misc_RNA;gene=Ccna1;product=cyclin A1%2C transcript variant X15;transcript_id=XR_004941269.1;extra_copy_number=0
CM058243.1	Liftoff	exon	53010033	53010846	.	-	.	ID=exon-XR_004941269.1-1;Parent=rna-XR_004941269.1;Dbxref=GeneID:12427,GenBank:XR_004941269.1,MGI:MGI:108042;gbkey=misc_RNA;gene=Ccna1;product=cyclin A1%2C transcript variant X15;transcript_id=XR_004941269.1;extra_copy_number=0
CM058243.1	Liftoff	gene	53010942	53039709	.	+	.	ID=gene-4931419H13Rik;Dbxref=GeneID:70970,MGI:MGI:1918220;Name=4931419H13Rik;description=RIKEN cDNA 4931419H13 gene;gbkey=Gene;gene=4931419H13Rik;gene_biotype=lncRNA;coverage=1.0;sequence_ID=1.0;extra_copy_number=0;copy_num_ID=gene-4931419H13Rik_0
CM058243.1	Liftoff	lnc_RNA	53010942	53039709	.	+	.	ID=rna-NR_040593.1;Parent=gene-4931419H13Rik;Dbxref=GeneID:70970,GenBank:NR_040593.1,MGI:MGI:1918220;Name=NR_040593.1;gbkey=ncRNA;gene=4931419H13Rik;product=RIKEN cDNA 4931419H13 gene;transcript_id=NR_040593.1;extra_copy_number=0
CM058243.1	Liftoff	exon	53010942	53011136	.	+	.	ID=exon-NR_040593.1-1;Parent=rna-NR_040593.1;Dbxref=GeneID:70970,GenBank:NR_040593.1,MGI:MGI:1918220;gbkey=ncRNA;gene=4931419H13Rik;product=RIKEN cDNA 4931419H13 gene;transcript_id=NR_040593.1;extra_copy_number=0
CM058243.1	Liftoff	exon	53013975	53014026	.	+	.	ID=exon-NR_040593.1-2;Parent=rna-NR_040593.1;Dbxref=GeneID:70970,GenBank:NR_040593.1,MGI:MGI:1918220;gbkey=ncRNA;gene=4931419H13Rik;product=RIKEN cDNA 4931419H13 gene;transcript_id=NR_040593.1;extra_copy_number=0
CM058243.1	Liftoff	exon	53015316	53015414	.	+	.	ID=exon-NR_040593.1-3;Parent=rna-NR_040593.1;Dbxref=GeneID:70970,GenBank:NR_040593.1,MGI:MGI:1918220;gbkey=ncRNA;gene=4931419H13Rik;product=RIKEN cDNA 4931419H13 gene;transcript_id=NR_040593.1;extra_copy_number=0
CM058243.1	Liftoff	exon	53016707	53016816	.	+	.	ID=exon-NR_040593.1-4;Parent=rna-NR_040593.1;Dbxref=GeneID:70970,GenBank:NR_040593.1,MGI:MGI:1918220;gbkey=ncRNA;gene=4931419H13Rik;product=RIKEN cDNA 4931419H13 gene;transcript_id=NR_040593.1;extra_copy_number=0
CM058243.1	Liftoff	exon	53017291	53017459	.	+	.	ID=exon-NR_040593.1-5;Parent=rna-NR_040593.1;Dbxref=GeneID:70970,GenBank:NR_040593.1,MGI:MGI:1918220;gbkey=ncRNA;gene=4931419H13Rik;product=RIKEN cDNA 4931419H13 gene;transcript_id=NR_040593.1;extra_copy_number=0
CM058243.1	Liftoff	exon	53019380	53019538	.	+	.	ID=exon-NR_040593.1-6;Parent=rna-NR_040593.1;Dbxref=GeneID:70970,GenBank:NR_040593.1,MGI:MGI:1918220;gbkey=ncRNA;gene=4931419H13Rik;product=RIKEN cDNA 4931419H13 gene;transcript_id=NR_040593.1;extra_copy_number=0
CM058243.1	Liftoff	exon	53039431	53039480	.	+	.	ID=exon-NR_040593.1-7;Parent=rna-NR_040593.1;Dbxref=GeneID:70970,GenBank:NR_040593.1,MGI:MGI:1918220;gbkey=ncRNA;gene=4931419H13Rik;product=RIKEN cDNA 4931419H13 gene;transcript_id=NR_040593.1;extra_copy_number=0
CM058243.1	Liftoff	exon	53039571	53039709	.	+	.	ID=exon-NR_040593.1-8;Parent=rna-NR_040593.1;Dbxref=GeneID:70970,GenBank:NR_040593.1,MGI:MGI:1918220;gbkey=ncRNA;gene=4931419H13Rik;product=RIKEN cDNA 4931419H13 gene;transcript_id=NR_040593.1;extra_copy_number=0
CM058243.1	Liftoff	gene	53067786	53093039	.	+	.	ID=gene-Spart;Dbxref=GeneID:229285,MGI:MGI:2139806;Name=Spart;description=spartin;gbkey=Gene;gene=Spart;gene_biotype=protein_coding;gene_synonym=mKIAA0610,Spg20,TAHCCP1;coverage=1.0;sequence_ID=1.0;valid_ORFs=8;extra_copy_number=0;copy_num_ID=gene-Spart_0
CM058243.1	Liftoff	mRNA	53067786	53093029	.	+	.	ID=rna-XM_006501320.4;Parent=gene-Spart;Dbxref=GeneID:229285,GenBank:XM_006501320.4,MGI:MGI:2139806;Name=XM_006501320.4;gbkey=mRNA;gene=Spart;model_evidence=Supporting evidence includes similarity to: 11 mRNAs%2C 30 ESTs%2C 2 Proteins%2C 570 long SRA reads%2C and 100%25 coverage of the annotated genomic feature by RNAseq alignments%2C including 20 samples with support for all annotated introns;product=spartin%2C transcript variant X1;transcript_id=XM_006501320.4;matches_ref_protein=True;valid_ORF=True;extra_copy_number=0
CM058243.1	Liftoff	exon	53067786	53067924	.	+	.	ID=exon-XM_006501320.4-1;Parent=rna-XM_006501320.4;Dbxref=GeneID:229285,GenBank:XM_006501320.4,MGI:MGI:2139806;gbkey=mRNA;gene=Spart;product=spartin%2C transcript variant X1;transcript_id=XM_006501320.4;extra_copy_number=0
CM058243.1	Liftoff	exon	53071189	53071277	.	+	.	ID=exon-XM_006501320.4-2;Parent=rna-XM_006501320.4;Dbxref=GeneID:229285,GenBank:XM_006501320.4,MGI:MGI:2139806;gbkey=mRNA;gene=Spart;product=spartin%2C transcript variant X1;transcript_id=XM_006501320.4;extra_copy_number=0
CM058243.1	Liftoff	exon	53072691	53073502	.	+	.	ID=exon-XM_006501320.4-3;Parent=rna-XM_006501320.4;Dbxref=GeneID:229285,GenBank:XM_006501320.4,MGI:MGI:2139806;gbkey=mRNA;gene=Spart;product=spartin%2C transcript variant X1;transcript_id=XM_006501320.4;extra_copy_number=0
CM058243.1	Liftoff	exon	53077307	53077504	.	+	.	ID=exon-XM_006501320.4-4;Parent=rna-XM_006501320.4;Dbxref=GeneID:229285,GenBank:XM_006501320.4,MGI:MGI:2139806;gbkey=mRNA;gene=Spart;product=spartin%2C transcript variant X1;transcript_id=XM_006501320.4;extra_copy_number=0
CM058243.1	Liftoff	exon	53080462	53080632	.	+	.	ID=exon-XM_006501320.4-5;Parent=rna-XM_006501320.4;Dbxref=GeneID:229285,GenBank:XM_006501320.4,MGI:MGI:2139806;gbkey=mRNA;gene=Spart;product=spartin%2C transcript variant X1;transcript_id=XM_006501320.4;extra_copy_number=0
CM058243.1	Liftoff	exon	53082241	53082361	.	+	.	ID=exon-XM_006501320.4-6;Parent=rna-XM_006501320.4;Dbxref=GeneID:229285,GenBank:XM_006501320.4,MGI:MGI:2139806;gbkey=mRNA;gene=Spart;product=spartin%2C transcript variant X1;transcript_id=XM_006501320.4;extra_copy_number=0
CM058243.1	Liftoff	exon	53083202	53083396	.	+	.	ID=exon-XM_006501320.4-7;Parent=rna-XM_006501320.4;Dbxref=GeneID:229285,GenBank:XM_006501320.4,MGI:MGI:2139806;gbkey=mRNA;gene=Spart;product=spartin%2C transcript variant X1;transcript_id=XM_006501320.4;extra_copy_number=0
CM058243.1	Liftoff	exon	53083924	53084082	.	+	.	ID=exon-XM_006501320.4-8;Parent=rna-XM_006501320.4;Dbxref=GeneID:229285,GenBank:XM_006501320.4,MGI:MGI:2139806;gbkey=mRNA;gene=Spart;product=spartin%2C transcript variant X1;transcript_id=XM_006501320.4;extra_copy_number=0
CM058243.1	Liftoff	exon	53084206	53084296	.	+	.	ID=exon-XM_006501320.4-9;Parent=rna-XM_006501320.4;Dbxref=GeneID:229285,GenBank:XM_006501320.4,MGI:MGI:2139806;gbkey=mRNA;gene=Spart;product=spartin%2C transcript variant X1;transcript_id=XM_006501320.4;extra_copy_number=0
CM058243.1	Liftoff	exon	53091117	53093029	.	+	.	ID=exon-XM_006501320.4-10;Parent=rna-XM_006501320.4;Dbxref=GeneID:229285,GenBank:XM_006501320.4,MGI:MGI:2139806;gbkey=mRNA;gene=Spart;product=spartin%2C transcript variant X1;transcript_id=XM_006501320.4;extra_copy_number=0
CM058243.1	Liftoff	CDS	53072693	53073502	.	+	.	ID=cds-XP_006501383.1;Parent=rna-XM_006501320.4;Dbxref=GeneID:229285,GenBank:XP_006501383.1,MGI:MGI:2139806;Name=XP_006501383.1;gbkey=CDS;gene=Spart;product=spartin isoform X1;protein_id=XP_006501383.1;extra_copy_number=0
CM058243.1	Liftoff	CDS	53077307	53077504	.	+	.	ID=cds-XP_006501383.1;Parent=rna-XM_006501320.4;Dbxref=GeneID:229285,GenBank:XP_006501383.1,MGI:MGI:2139806;Name=XP_006501383.1;gbkey=CDS;gene=Spart;product=spartin isoform X1;protein_id=XP_006501383.1;extra_copy_number=0
CM058243.1	Liftoff	CDS	53080462	53080632	.	+	.	ID=cds-XP_006501383.1;Parent=rna-XM_006501320.4;Dbxref=GeneID:229285,GenBank:XP_006501383.1,MGI:MGI:2139806;Name=XP_006501383.1;gbkey=CDS;gene=Spart;product=spartin isoform X1;protein_id=XP_006501383.1;extra_copy_number=0
CM058243.1	Liftoff	CDS	53082241	53082361	.	+	.	ID=cds-XP_006501383.1;Parent=rna-XM_006501320.4;Dbxref=GeneID:229285,GenBank:XP_006501383.1,MGI:MGI:2139806;Name=XP_006501383.1;gbkey=CDS;gene=Spart;product=spartin isoform X1;protein_id=XP_006501383.1;extra_copy_number=0
CM058243.1	Liftoff	CDS	53083202	53083396	.	+	.	ID=cds-XP_006501383.1;Parent=rna-XM_006501320.4;Dbxref=GeneID:229285,GenBank:XP_006501383.1,MGI:MGI:2139806;Name=XP_006501383.1;gbkey=CDS;gene=Spart;product=spartin isoform X1;protein_id=XP_006501383.1;extra_copy_number=0
CM058243.1	Liftoff	CDS	53083924	53084082	.	+	.	ID=cds-XP_006501383.1;Parent=rna-XM_006501320.4;Dbxref=GeneID:229285,GenBank:XP_006501383.1,MGI:MGI:2139806;Name=XP_006501383.1;gbkey=CDS;gene=Spart;product=spartin isoform X1;protein_id=XP_006501383.1;extra_copy_number=0
CM058243.1	Liftoff	CDS	53084206	53084296	.	+	.	ID=cds-XP_006501383.1;Parent=rna-XM_006501320.4;Dbxref=GeneID:229285,GenBank:XP_006501383.1,MGI:MGI:2139806;Name=XP_006501383.1;gbkey=CDS;gene=Spart;product=spartin isoform X1;protein_id=XP_006501383.1;extra_copy_number=0
CM058243.1	Liftoff	CDS	53091117	53091387	.	+	.	ID=cds-XP_006501383.1;Parent=rna-XM_006501320.4;Dbxref=GeneID:229285,GenBank:XP_006501383.1,MGI:MGI:2139806;Name=XP_006501383.1;gbkey=CDS;gene=Spart;product=spartin isoform X1;protein_id=XP_006501383.1;extra_copy_number=0
CM058243.1	Liftoff	mRNA	53067786	53093029	.	+	.	ID=rna-XM_030252562.2;Parent=gene-Spart;Dbxref=GeneID:229285,GenBank:XM_030252562.2,MGI:MGI:2139806;Name=XM_030252562.2;gbkey=mRNA;gene=Spart;model_evidence=Supporting evidence includes similarity to: 9 mRNAs%2C 36 ESTs%2C 1 Protein%2C 555 long SRA reads%2C and 100%25 coverage of the annotated genomic feature by RNAseq alignments%2C including 43 samples with support for all annotated introns;product=spartin%2C transcript variant X4;transcript_id=XM_030252562.2;matches_ref_protein=True;valid_ORF=True;extra_copy_number=0
CM058243.1	Liftoff	exon	53067786	53068198	.	+	.	ID=exon-XM_030252562.2-1;Parent=rna-XM_030252562.2;Dbxref=GeneID:229285,GenBank:XM_030252562.2,MGI:MGI:2139806;gbkey=mRNA;gene=Spart;product=spartin%2C transcript variant X4;transcript_id=XM_030252562.2;extra_copy_number=0
CM058243.1	Liftoff	exon	53072691	53073502	.	+	.	ID=exon-XM_030252562.2-2;Parent=rna-XM_030252562.2;Dbxref=GeneID:229285,GenBank:XM_030252562.2,MGI:MGI:2139806;gbkey=mRNA;gene=Spart;product=spartin%2C transcript variant X4;transcript_id=XM_030252562.2;extra_copy_number=0
CM058243.1	Liftoff	exon	53077307	53077504	.	+	.	ID=exon-XM_030252562.2-3;Parent=rna-XM_030252562.2;Dbxref=GeneID:229285,GenBank:XM_030252562.2,MGI:MGI:2139806;gbkey=mRNA;gene=Spart;product=spartin%2C transcript variant X4;transcript_id=XM_030252562.2;extra_copy_number=0
CM058243.1	Liftoff	exon	53082241	53082361	.	+	.	ID=exon-XM_030252562.2-4;Parent=rna-XM_030252562.2;Dbxref=GeneID:229285,GenBank:XM_030252562.2,MGI:MGI:2139806;gbkey=mRNA;gene=Spart;product=spartin%2C transcript variant X4;transcript_id=XM_030252562.2;extra_copy_number=0
CM058243.1	Liftoff	exon	53083202	53083396	.	+	.	ID=exon-XM_030252562.2-5;Parent=rna-XM_030252562.2;Dbxref=GeneID:229285,GenBank:XM_030252562.2,MGI:MGI:2139806;gbkey=mRNA;gene=Spart;product=spartin%2C transcript variant X4;transcript_id=XM_030252562.2;extra_copy_number=0
CM058243.1	Liftoff	exon	53083924	53084082	.	+	.	ID=exon-XM_030252562.2-6;Parent=rna-XM_030252562.2;Dbxref=GeneID:229285,GenBank:XM_030252562.2,MGI:MGI:2139806;gbkey=mRNA;gene=Spart;product=spartin%2C transcript variant X4;transcript_id=XM_030252562.2;extra_copy_number=0
CM058243.1	Liftoff	exon	53084206	53084296	.	+	.	ID=exon-XM_030252562.2-7;Parent=rna-XM_030252562.2;Dbxref=GeneID:229285,GenBank:XM_030252562.2,MGI:MGI:2139806;gbkey=mRNA;gene=Spart;product=spartin%2C transcript variant X4;transcript_id=XM_030252562.2;extra_copy_number=0
CM058243.1	Liftoff	exon	53091117	53093029	.	+	.	ID=exon-XM_030252562.2-8;Parent=rna-XM_030252562.2;Dbxref=GeneID:229285,GenBank:XM_030252562.2,MGI:MGI:2139806;gbkey=mRNA;gene=Spart;product=spartin%2C transcript variant X4;transcript_id=XM_030252562.2;extra_copy_number=0
CM058243.1	Liftoff	CDS	53072693	53073502	.	+	.	ID=cds-XP_030108422.1;Parent=rna-XM_030252562.2;Dbxref=GeneID:229285,GenBank:XP_030108422.1,MGI:MGI:2139806;Name=XP_030108422.1;gbkey=CDS;gene=Spart;product=spartin isoform X2;protein_id=XP_030108422.1;extra_copy_number=0
CM058243.1	Liftoff	CDS	53077307	53077504	.	+	.	ID=cds-XP_030108422.1;Parent=rna-XM_030252562.2;Dbxref=GeneID:229285,GenBank:XP_030108422.1,MGI:MGI:2139806;Name=XP_030108422.1;gbkey=CDS;gene=Spart;product=spartin isoform X2;protein_id=XP_030108422.1;extra_copy_number=0
CM058243.1	Liftoff	CDS	53082241	53082361	.	+	.	ID=cds-XP_030108422.1;Parent=rna-XM_030252562.2;Dbxref=GeneID:229285,GenBank:XP_030108422.1,MGI:MGI:2139806;Name=XP_030108422.1;gbkey=CDS;gene=Spart;product=spartin isoform X2;protein_id=XP_030108422.1;extra_copy_number=0
CM058243.1	Liftoff	CDS	53083202	53083396	.	+	.	ID=cds-XP_030108422.1;Parent=rna-XM_030252562.2;Dbxref=GeneID:229285,GenBank:XP_030108422.1,MGI:MGI:2139806;Name=XP_030108422.1;gbkey=CDS;gene=Spart;product=spartin isoform X2;protein_id=XP_030108422.1;extra_copy_number=0
CM058243.1	Liftoff	CDS	53083924	53084082	.	+	.	ID=cds-XP_030108422.1;Parent=rna-XM_030252562.2;Dbxref=GeneID:229285,GenBank:XP_030108422.1,MGI:MGI:2139806;Name=XP_030108422.1;gbkey=CDS;gene=Spart;product=spartin isoform X2;protein_id=XP_030108422.1;extra_copy_number=0
CM058243.1	Liftoff	CDS	53084206	53084296	.	+	.	ID=cds-XP_030108422.1;Parent=rna-XM_030252562.2;Dbxref=GeneID:229285,GenBank:XP_030108422.1,MGI:MGI:2139806;Name=XP_030108422.1;gbkey=CDS;gene=Spart;product=spartin isoform X2;protein_id=XP_030108422.1;extra_copy_number=0
CM058243.1	Liftoff	CDS	53091117	53091387	.	+	.	ID=cds-XP_030108422.1;Parent=rna-XM_030252562.2;Dbxref=GeneID:229285,GenBank:XP_030108422.1,MGI:MGI:2139806;Name=XP_030108422.1;gbkey=CDS;gene=Spart;product=spartin isoform X2;protein_id=XP_030108422.1;extra_copy_number=0
CM058243.1	Liftoff	mRNA	53067786	53093029	.	+	.	ID=rna-XM_036163036.1;Parent=gene-Spart;Dbxref=GeneID:229285,GenBank:XM_036163036.1,MGI:MGI:2139806;Name=XM_036163036.1;gbkey=mRNA;gene=Spart;model_evidence=Supporting evidence includes similarity to: 9 mRNAs%2C 29 ESTs%2C 1 Protein%2C 533 long SRA reads%2C and 100%25 coverage of the annotated genomic feature by RNAseq alignments%2C including 20 samples with support for all annotated introns;product=spartin%2C transcript variant X5;transcript_id=XM_036163036.1;matches_ref_protein=True;valid_ORF=True;extra_copy_number=0
CM058243.1	Liftoff	exon	53067786	53067924	.	+	.	ID=exon-XM_036163036.1-1;Parent=rna-XM_036163036.1;Dbxref=GeneID:229285,GenBank:XM_036163036.1,MGI:MGI:2139806;gbkey=mRNA;gene=Spart;product=spartin%2C transcript variant X5;transcript_id=XM_036163036.1;extra_copy_number=0
CM058243.1	Liftoff	exon	53071189	53071277	.	+	.	ID=exon-XM_036163036.1-2;Parent=rna-XM_036163036.1;Dbxref=GeneID:229285,GenBank:XM_036163036.1,MGI:MGI:2139806;gbkey=mRNA;gene=Spart;product=spartin%2C transcript variant X5;transcript_id=XM_036163036.1;extra_copy_number=0
CM058243.1	Liftoff	exon	53072691	53073502	.	+	.	ID=exon-XM_036163036.1-3;Parent=rna-XM_036163036.1;Dbxref=GeneID:229285,GenBank:XM_036163036.1,MGI:MGI:2139806;gbkey=mRNA;gene=Spart;product=spartin%2C transcript variant X5;transcript_id=XM_036163036.1;extra_copy_number=0
CM058243.1	Liftoff	exon	53077307	53077504	.	+	.	ID=exon-XM_036163036.1-4;Parent=rna-XM_036163036.1;Dbxref=GeneID:229285,GenBank:XM_036163036.1,MGI:MGI:2139806;gbkey=mRNA;gene=Spart;product=spartin%2C transcript variant X5;transcript_id=XM_036163036.1;extra_copy_number=0
CM058243.1	Liftoff	exon	53082241	53082361	.	+	.	ID=exon-XM_036163036.1-5;Parent=rna-XM_036163036.1;Dbxref=GeneID:229285,GenBank:XM_036163036.1,MGI:MGI:2139806;gbkey=mRNA;gene=Spart;product=spartin%2C transcript variant X5;transcript_id=XM_036163036.1;extra_copy_number=0
CM058243.1	Liftoff	exon	53083202	53083396	.	+	.	ID=exon-XM_036163036.1-6;Parent=rna-XM_036163036.1;Dbxref=GeneID:229285,GenBank:XM_036163036.1,MGI:MGI:2139806;gbkey=mRNA;gene=Spart;product=spartin%2C transcript variant X5;transcript_id=XM_036163036.1;extra_copy_number=0
CM058243.1	Liftoff	exon	53083924	53084082	.	+	.	ID=exon-XM_036163036.1-7;Parent=rna-XM_036163036.1;Dbxref=GeneID:229285,GenBank:XM_036163036.1,MGI:MGI:2139806;gbkey=mRNA;gene=Spart;product=spartin%2C transcript variant X5;transcript_id=XM_036163036.1;extra_copy_number=0
CM058243.1	Liftoff	exon	53084206	53084296	.	+	.	ID=exon-XM_036163036.1-8;Parent=rna-XM_036163036.1;Dbxref=GeneID:229285,GenBank:XM_036163036.1,MGI:MGI:2139806;gbkey=mRNA;gene=Spart;product=spartin%2C transcript variant X5;transcript_id=XM_036163036.1;extra_copy_number=0
CM058243.1	Liftoff	exon	53091117	53093029	.	+	.	ID=exon-XM_036163036.1-9;Parent=rna-XM_036163036.1;Dbxref=GeneID:229285,GenBank:XM_036163036.1,MGI:MGI:2139806;gbkey=mRNA;gene=Spart;product=spartin%2C transcript variant X5;transcript_id=XM_036163036.1;extra_copy_number=0
CM058243.1	Liftoff	CDS	53072693	53073502	.	+	.	ID=cds-XP_036018929.1;Parent=rna-XM_036163036.1;Dbxref=GeneID:229285,GenBank:XP_036018929.1,MGI:MGI:2139806;Name=XP_036018929.1;gbkey=CDS;gene=Spart;product=spartin isoform X2;protein_id=XP_036018929.1;extra_copy_number=0
CM058243.1	Liftoff	CDS	53077307	53077504	.	+	.	ID=cds-XP_036018929.1;Parent=rna-XM_036163036.1;Dbxref=GeneID:229285,GenBank:XP_036018929.1,MGI:MGI:2139806;Name=XP_036018929.1;gbkey=CDS;gene=Spart;product=spartin isoform X2;protein_id=XP_036018929.1;extra_copy_number=0
CM058243.1	Liftoff	CDS	53082241	53082361	.	+	.	ID=cds-XP_036018929.1;Parent=rna-XM_036163036.1;Dbxref=GeneID:229285,GenBank:XP_036018929.1,MGI:MGI:2139806;Name=XP_036018929.1;gbkey=CDS;gene=Spart;product=spartin isoform X2;protein_id=XP_036018929.1;extra_copy_number=0
CM058243.1	Liftoff	CDS	53083202	53083396	.	+	.	ID=cds-XP_036018929.1;Parent=rna-XM_036163036.1;Dbxref=GeneID:229285,GenBank:XP_036018929.1,MGI:MGI:2139806;Name=XP_036018929.1;gbkey=CDS;gene=Spart;product=spartin isoform X2;protein_id=XP_036018929.1;extra_copy_number=0
CM058243.1	Liftoff	CDS	53083924	53084082	.	+	.	ID=cds-XP_036018929.1;Parent=rna-XM_036163036.1;Dbxref=GeneID:229285,GenBank:XP_036018929.1,MGI:MGI:2139806;Name=XP_036018929.1;gbkey=CDS;gene=Spart;product=spartin isoform X2;protein_id=XP_036018929.1;extra_copy_number=0
CM058243.1	Liftoff	CDS	53084206	53084296	.	+	.	ID=cds-XP_036018929.1;Parent=rna-XM_036163036.1;Dbxref=GeneID:229285,GenBank:XP_036018929.1,MGI:MGI:2139806;Name=XP_036018929.1;gbkey=CDS;gene=Spart;product=spartin isoform X2;protein_id=XP_036018929.1;extra_copy_number=0
CM058243.1	Liftoff	CDS	53091117	53091387	.	+	.	ID=cds-XP_036018929.1;Parent=rna-XM_036163036.1;Dbxref=GeneID:229285,GenBank:XP_036018929.1,MGI:MGI:2139806;Name=XP_036018929.1;gbkey=CDS;gene=Spart;product=spartin isoform X2;protein_id=XP_036018929.1;extra_copy_number=0
CM058243.1	Liftoff	mRNA	53067815	53093039	.	+	.	ID=rna-NM_001144988.1;Parent=gene-Spart;Dbxref=GeneID:229285,GenBank:NM_001144988.1,MGI:MGI:2139806;Name=NM_001144988.1;gbkey=mRNA;gene=Spart;product=spartin%2C transcript variant 3;transcript_id=NM_001144988.1;matches_ref_protein=True;valid_ORF=True;extra_copy_number=0
CM058243.1	Liftoff	exon	53067815	53067924	.	+	.	ID=exon-NM_001144988.1-1;Parent=rna-NM_001144988.1;Dbxref=GeneID:229285,GenBank:NM_001144988.1,MGI:MGI:2139806;gbkey=mRNA;gene=Spart;product=spartin%2C transcript variant 3;transcript_id=NM_001144988.1;extra_copy_number=0
CM058243.1	Liftoff	exon	53072691	53073502	.	+	.	ID=exon-NM_001144988.1-2;Parent=rna-NM_001144988.1;Dbxref=GeneID:229285,GenBank:NM_001144988.1,MGI:MGI:2139806;gbkey=mRNA;gene=Spart;product=spartin%2C transcript variant 3;transcript_id=NM_001144988.1;extra_copy_number=0
CM058243.1	Liftoff	exon	53077307	53077504	.	+	.	ID=exon-NM_001144988.1-3;Parent=rna-NM_001144988.1;Dbxref=GeneID:229285,GenBank:NM_001144988.1,MGI:MGI:2139806;gbkey=mRNA;gene=Spart;product=spartin%2C transcript variant 3;transcript_id=NM_001144988.1;extra_copy_number=0
CM058243.1	Liftoff	exon	53082241	53082361	.	+	.	ID=exon-NM_001144988.1-4;Parent=rna-NM_001144988.1;Dbxref=GeneID:229285,GenBank:NM_001144988.1,MGI:MGI:2139806;gbkey=mRNA;gene=Spart;product=spartin%2C transcript variant 3;transcript_id=NM_001144988.1;extra_copy_number=0
CM058243.1	Liftoff	exon	53083202	53083396	.	+	.	ID=exon-NM_001144988.1-5;Parent=rna-NM_001144988.1;Dbxref=GeneID:229285,GenBank:NM_001144988.1,MGI:MGI:2139806;gbkey=mRNA;gene=Spart;product=spartin%2C transcript variant 3;transcript_id=NM_001144988.1;extra_copy_number=0
CM058243.1	Liftoff	exon	53083924	53084082	.	+	.	ID=exon-NM_001144988.1-6;Parent=rna-NM_001144988.1;Dbxref=GeneID:229285,GenBank:NM_001144988.1,MGI:MGI:2139806;gbkey=mRNA;gene=Spart;product=spartin%2C transcript variant 3;transcript_id=NM_001144988.1;extra_copy_number=0
CM058243.1	Liftoff	exon	53084206	53084296	.	+	.	ID=exon-NM_001144988.1-7;Parent=rna-NM_001144988.1;Dbxref=GeneID:229285,GenBank:NM_001144988.1,MGI:MGI:2139806;gbkey=mRNA;gene=Spart;product=spartin%2C transcript variant 3;transcript_id=NM_001144988.1;extra_copy_number=0
CM058243.1	Liftoff	exon	53091117	53093039	.	+	.	ID=exon-NM_001144988.1-8;Parent=rna-NM_001144988.1;Dbxref=GeneID:229285,GenBank:NM_001144988.1,MGI:MGI:2139806;gbkey=mRNA;gene=Spart;product=spartin%2C transcript variant 3;transcript_id=NM_001144988.1;extra_copy_number=0
CM058243.1	Liftoff	CDS	53072693	53073502	.	+	.	ID=cds-NP_001138460.1;Parent=rna-NM_001144988.1;Dbxref=CCDS:CCDS50908.1,GeneID:229285,GenBank:NP_001138460.1,MGI:MGI:2139806;Name=NP_001138460.1;Note=isoform b is encoded by transcript variant 3;gbkey=CDS;gene=Spart;product=spartin isoform b;protein_id=NP_001138460.1;extra_copy_number=0
CM058243.1	Liftoff	CDS	53077307	53077504	.	+	.	ID=cds-NP_001138460.1;Parent=rna-NM_001144988.1;Dbxref=CCDS:CCDS50908.1,GeneID:229285,GenBank:NP_001138460.1,MGI:MGI:2139806;Name=NP_001138460.1;Note=isoform b is encoded by transcript variant 3;gbkey=CDS;gene=Spart;product=spartin isoform b;protein_id=NP_001138460.1;extra_copy_number=0
CM058243.1	Liftoff	CDS	53082241	53082361	.	+	.	ID=cds-NP_001138460.1;Parent=rna-NM_001144988.1;Dbxref=CCDS:CCDS50908.1,GeneID:229285,GenBank:NP_001138460.1,MGI:MGI:2139806;Name=NP_001138460.1;Note=isoform b is encoded by transcript variant 3;gbkey=CDS;gene=Spart;product=spartin isoform b;protein_id=NP_001138460.1;extra_copy_number=0
CM058243.1	Liftoff	CDS	53083202	53083396	.	+	.	ID=cds-NP_001138460.1;Parent=rna-NM_001144988.1;Dbxref=CCDS:CCDS50908.1,GeneID:229285,GenBank:NP_001138460.1,MGI:MGI:2139806;Name=NP_001138460.1;Note=isoform b is encoded by transcript variant 3;gbkey=CDS;gene=Spart;product=spartin isoform b;protein_id=NP_001138460.1;extra_copy_number=0
CM058243.1	Liftoff	CDS	53083924	53084082	.	+	.	ID=cds-NP_001138460.1;Parent=rna-NM_001144988.1;Dbxref=CCDS:CCDS50908.1,GeneID:229285,GenBank:NP_001138460.1,MGI:MGI:2139806;Name=NP_001138460.1;Note=isoform b is encoded by transcript variant 3;gbkey=CDS;gene=Spart;product=spartin isoform b;protein_id=NP_001138460.1;extra_copy_number=0
CM058243.1	Liftoff	CDS	53084206	53084296	.	+	.	ID=cds-NP_001138460.1;Parent=rna-NM_001144988.1;Dbxref=CCDS:CCDS50908.1,GeneID:229285,GenBank:NP_001138460.1,MGI:MGI:2139806;Name=NP_001138460.1;Note=isoform b is encoded by transcript variant 3;gbkey=CDS;gene=Spart;product=spartin isoform b;protein_id=NP_001138460.1;extra_copy_number=0
CM058243.1	Liftoff	CDS	53091117	53091387	.	+	.	ID=cds-NP_001138460.1;Parent=rna-NM_001144988.1;Dbxref=CCDS:CCDS50908.1,GeneID:229285,GenBank:NP_001138460.1,MGI:MGI:2139806;Name=NP_001138460.1;Note=isoform b is encoded by transcript variant 3;gbkey=CDS;gene=Spart;product=spartin isoform b;protein_id=NP_001138460.1;extra_copy_number=0
CM058243.1	Liftoff	mRNA	53067815	53093039	.	+	.	ID=rna-NM_144895.2;Parent=gene-Spart;Dbxref=GeneID:229285,GenBank:NM_144895.2,MGI:MGI:2139806;Name=NM_144895.2;gbkey=mRNA;gene=Spart;product=spartin%2C transcript variant 1;tag=RefSeq Select;transcript_id=NM_144895.2;matches_ref_protein=True;valid_ORF=True;extra_copy_number=0
CM058243.1	Liftoff	exon	53067815	53067924	.	+	.	ID=exon-NM_144895.2-1;Parent=rna-NM_144895.2;Dbxref=GeneID:229285,GenBank:NM_144895.2,MGI:MGI:2139806;gbkey=mRNA;gene=Spart;product=spartin%2C transcript variant 1;tag=RefSeq Select;transcript_id=NM_144895.2;extra_copy_number=0
CM058243.1	Liftoff	exon	53072691	53073502	.	+	.	ID=exon-NM_144895.2-2;Parent=rna-NM_144895.2;Dbxref=GeneID:229285,GenBank:NM_144895.2,MGI:MGI:2139806;gbkey=mRNA;gene=Spart;product=spartin%2C transcript variant 1;tag=RefSeq Select;transcript_id=NM_144895.2;extra_copy_number=0
CM058243.1	Liftoff	exon	53077307	53077504	.	+	.	ID=exon-NM_144895.2-3;Parent=rna-NM_144895.2;Dbxref=GeneID:229285,GenBank:NM_144895.2,MGI:MGI:2139806;gbkey=mRNA;gene=Spart;product=spartin%2C transcript variant 1;tag=RefSeq Select;transcript_id=NM_144895.2;extra_copy_number=0
CM058243.1	Liftoff	exon	53080462	53080632	.	+	.	ID=exon-NM_144895.2-4;Parent=rna-NM_144895.2;Dbxref=GeneID:229285,GenBank:NM_144895.2,MGI:MGI:2139806;gbkey=mRNA;gene=Spart;product=spartin%2C transcript variant 1;tag=RefSeq Select;transcript_id=NM_144895.2;extra_copy_number=0
CM058243.1	Liftoff	exon	53082241	53082361	.	+	.	ID=exon-NM_144895.2-5;Parent=rna-NM_144895.2;Dbxref=GeneID:229285,GenBank:NM_144895.2,MGI:MGI:2139806;gbkey=mRNA;gene=Spart;product=spartin%2C transcript variant 1;tag=RefSeq Select;transcript_id=NM_144895.2;extra_copy_number=0
CM058243.1	Liftoff	exon	53083202	53083396	.	+	.	ID=exon-NM_144895.2-6;Parent=rna-NM_144895.2;Dbxref=GeneID:229285,GenBank:NM_144895.2,MGI:MGI:2139806;gbkey=mRNA;gene=Spart;product=spartin%2C transcript variant 1;tag=RefSeq Select;transcript_id=NM_144895.2;extra_copy_number=0
CM058243.1	Liftoff	exon	53083924	53084082	.	+	.	ID=exon-NM_144895.2-7;Parent=rna-NM_144895.2;Dbxref=GeneID:229285,GenBank:NM_144895.2,MGI:MGI:2139806;gbkey=mRNA;gene=Spart;product=spartin%2C transcript variant 1;tag=RefSeq Select;transcript_id=NM_144895.2;extra_copy_number=0
CM058243.1	Liftoff	exon	53084206	53084296	.	+	.	ID=exon-NM_144895.2-8;Parent=rna-NM_144895.2;Dbxref=GeneID:229285,GenBank:NM_144895.2,MGI:MGI:2139806;gbkey=mRNA;gene=Spart;product=spartin%2C transcript variant 1;tag=RefSeq Select;transcript_id=NM_144895.2;extra_copy_number=0
CM058243.1	Liftoff	exon	53091117	53093039	.	+	.	ID=exon-NM_144895.2-9;Parent=rna-NM_144895.2;Dbxref=GeneID:229285,GenBank:NM_144895.2,MGI:MGI:2139806;gbkey=mRNA;gene=Spart;product=spartin%2C transcript variant 1;tag=RefSeq Select;transcript_id=NM_144895.2;extra_copy_number=0
CM058243.1	Liftoff	CDS	53072693	53073502	.	+	.	ID=cds-NP_659144.1;Parent=rna-NM_144895.2;Dbxref=CCDS:CCDS38432.1,GeneID:229285,GenBank:NP_659144.1,MGI:MGI:2139806;Name=NP_659144.1;Note=isoform a is encoded by transcript variant 1;gbkey=CDS;gene=Spart;product=spartin isoform a;protein_id=NP_659144.1;tag=RefSeq Select;extra_copy_number=0
CM058243.1	Liftoff	CDS	53077307	53077504	.	+	.	ID=cds-NP_659144.1;Parent=rna-NM_144895.2;Dbxref=CCDS:CCDS38432.1,GeneID:229285,GenBank:NP_659144.1,MGI:MGI:2139806;Name=NP_659144.1;Note=isoform a is encoded by transcript variant 1;gbkey=CDS;gene=Spart;product=spartin isoform a;protein_id=NP_659144.1;tag=RefSeq Select;extra_copy_number=0
CM058243.1	Liftoff	CDS	53080462	53080632	.	+	.	ID=cds-NP_659144.1;Parent=rna-NM_144895.2;Dbxref=CCDS:CCDS38432.1,GeneID:229285,GenBank:NP_659144.1,MGI:MGI:2139806;Name=NP_659144.1;Note=isoform a is encoded by transcript variant 1;gbkey=CDS;gene=Spart;product=spartin isoform a;protein_id=NP_659144.1;tag=RefSeq Select;extra_copy_number=0
CM058243.1	Liftoff	CDS	53082241	53082361	.	+	.	ID=cds-NP_659144.1;Parent=rna-NM_144895.2;Dbxref=CCDS:CCDS38432.1,GeneID:229285,GenBank:NP_659144.1,MGI:MGI:2139806;Name=NP_659144.1;Note=isoform a is encoded by transcript variant 1;gbkey=CDS;gene=Spart;product=spartin isoform a;protein_id=NP_659144.1;tag=RefSeq Select;extra_copy_number=0
CM058243.1	Liftoff	CDS	53083202	53083396	.	+	.	ID=cds-NP_659144.1;Parent=rna-NM_144895.2;Dbxref=CCDS:CCDS38432.1,GeneID:229285,GenBank:NP_659144.1,MGI:MGI:2139806;Name=NP_659144.1;Note=isoform a is encoded by transcript variant 1;gbkey=CDS;gene=Spart;product=spartin isoform a;protein_id=NP_659144.1;tag=RefSeq Select;extra_copy_number=0
CM058243.1	Liftoff	CDS	53083924	53084082	.	+	.	ID=cds-NP_659144.1;Parent=rna-NM_144895.2;Dbxref=CCDS:CCDS38432.1,GeneID:229285,GenBank:NP_659144.1,MGI:MGI:2139806;Name=NP_659144.1;Note=isoform a is encoded by transcript variant 1;gbkey=CDS;gene=Spart;product=spartin isoform a;protein_id=NP_659144.1;tag=RefSeq Select;extra_copy_number=0
CM058243.1	Liftoff	CDS	53084206	53084296	.	+	.	ID=cds-NP_659144.1;Parent=rna-NM_144895.2;Dbxref=CCDS:CCDS38432.1,GeneID:229285,GenBank:NP_659144.1,MGI:MGI:2139806;Name=NP_659144.1;Note=isoform a is encoded by transcript variant 1;gbkey=CDS;gene=Spart;product=spartin isoform a;protein_id=NP_659144.1;tag=RefSeq Select;extra_copy_number=0
CM058243.1	Liftoff	CDS	53091117	53091387	.	+	.	ID=cds-NP_659144.1;Parent=rna-NM_144895.2;Dbxref=CCDS:CCDS38432.1,GeneID:229285,GenBank:NP_659144.1,MGI:MGI:2139806;Name=NP_659144.1;Note=isoform a is encoded by transcript variant 1;gbkey=CDS;gene=Spart;product=spartin isoform a;protein_id=NP_659144.1;tag=RefSeq Select;extra_copy_number=0
CM058243.1	Liftoff	mRNA	53067873	53093039	.	+	.	ID=rna-NM_001144987.1;Parent=gene-Spart;Dbxref=GeneID:229285,GenBank:NM_001144987.1,MGI:MGI:2139806;Name=NM_001144987.1;gbkey=mRNA;gene=Spart;product=spartin%2C transcript variant 2;transcript_id=NM_001144987.1;matches_ref_protein=True;valid_ORF=True;extra_copy_number=0
CM058243.1	Liftoff	exon	53067873	53068198	.	+	.	ID=exon-NM_001144987.1-1;Parent=rna-NM_001144987.1;Dbxref=GeneID:229285,GenBank:NM_001144987.1,MGI:MGI:2139806;gbkey=mRNA;gene=Spart;product=spartin%2C transcript variant 2;transcript_id=NM_001144987.1;extra_copy_number=0
CM058243.1	Liftoff	exon	53072691	53073502	.	+	.	ID=exon-NM_001144987.1-2;Parent=rna-NM_001144987.1;Dbxref=GeneID:229285,GenBank:NM_001144987.1,MGI:MGI:2139806;gbkey=mRNA;gene=Spart;product=spartin%2C transcript variant 2;transcript_id=NM_001144987.1;extra_copy_number=0
CM058243.1	Liftoff	exon	53077307	53077504	.	+	.	ID=exon-NM_001144987.1-3;Parent=rna-NM_001144987.1;Dbxref=GeneID:229285,GenBank:NM_001144987.1,MGI:MGI:2139806;gbkey=mRNA;gene=Spart;product=spartin%2C transcript variant 2;transcript_id=NM_001144987.1;extra_copy_number=0
CM058243.1	Liftoff	exon	53080462	53080632	.	+	.	ID=exon-NM_001144987.1-4;Parent=rna-NM_001144987.1;Dbxref=GeneID:229285,GenBank:NM_001144987.1,MGI:MGI:2139806;gbkey=mRNA;gene=Spart;product=spartin%2C transcript variant 2;transcript_id=NM_001144987.1;extra_copy_number=0
CM058243.1	Liftoff	exon	53082241	53082361	.	+	.	ID=exon-NM_001144987.1-5;Parent=rna-NM_001144987.1;Dbxref=GeneID:229285,GenBank:NM_001144987.1,MGI:MGI:2139806;gbkey=mRNA;gene=Spart;product=spartin%2C transcript variant 2;transcript_id=NM_001144987.1;extra_copy_number=0
CM058243.1	Liftoff	exon	53083202	53083396	.	+	.	ID=exon-NM_001144987.1-6;Parent=rna-NM_001144987.1;Dbxref=GeneID:229285,GenBank:NM_001144987.1,MGI:MGI:2139806;gbkey=mRNA;gene=Spart;product=spartin%2C transcript variant 2;transcript_id=NM_001144987.1;extra_copy_number=0
CM058243.1	Liftoff	exon	53083924	53084082	.	+	.	ID=exon-NM_001144987.1-7;Parent=rna-NM_001144987.1;Dbxref=GeneID:229285,GenBank:NM_001144987.1,MGI:MGI:2139806;gbkey=mRNA;gene=Spart;product=spartin%2C transcript variant 2;transcript_id=NM_001144987.1;extra_copy_number=0
CM058243.1	Liftoff	exon	53084206	53084296	.	+	.	ID=exon-NM_001144987.1-8;Parent=rna-NM_001144987.1;Dbxref=GeneID:229285,GenBank:NM_001144987.1,MGI:MGI:2139806;gbkey=mRNA;gene=Spart;product=spartin%2C transcript variant 2;transcript_id=NM_001144987.1;extra_copy_number=0
CM058243.1	Liftoff	exon	53091117	53093039	.	+	.	ID=exon-NM_001144987.1-9;Parent=rna-NM_001144987.1;Dbxref=GeneID:229285,GenBank:NM_001144987.1,MGI:MGI:2139806;gbkey=mRNA;gene=Spart;product=spartin%2C transcript variant 2;transcript_id=NM_001144987.1;extra_copy_number=0
CM058243.1	Liftoff	CDS	53072693	53073502	.	+	.	ID=cds-NP_001138459.1;Parent=rna-NM_001144987.1;Dbxref=CCDS:CCDS38432.1,GeneID:229285,GenBank:NP_001138459.1,MGI:MGI:2139806;Name=NP_001138459.1;Note=isoform a is encoded by transcript variant 2;gbkey=CDS;gene=Spart;product=spartin isoform a;protein_id=NP_001138459.1;extra_copy_number=0
CM058243.1	Liftoff	CDS	53077307	53077504	.	+	.	ID=cds-NP_001138459.1;Parent=rna-NM_001144987.1;Dbxref=CCDS:CCDS38432.1,GeneID:229285,GenBank:NP_001138459.1,MGI:MGI:2139806;Name=NP_001138459.1;Note=isoform a is encoded by transcript variant 2;gbkey=CDS;gene=Spart;product=spartin isoform a;protein_id=NP_001138459.1;extra_copy_number=0
CM058243.1	Liftoff	CDS	53080462	53080632	.	+	.	ID=cds-NP_001138459.1;Parent=rna-NM_001144987.1;Dbxref=CCDS:CCDS38432.1,GeneID:229285,GenBank:NP_001138459.1,MGI:MGI:2139806;Name=NP_001138459.1;Note=isoform a is encoded by transcript variant 2;gbkey=CDS;gene=Spart;product=spartin isoform a;protein_id=NP_001138459.1;extra_copy_number=0
CM058243.1	Liftoff	CDS	53082241	53082361	.	+	.	ID=cds-NP_001138459.1;Parent=rna-NM_001144987.1;Dbxref=CCDS:CCDS38432.1,GeneID:229285,GenBank:NP_001138459.1,MGI:MGI:2139806;Name=NP_001138459.1;Note=isoform a is encoded by transcript variant 2;gbkey=CDS;gene=Spart;product=spartin isoform a;protein_id=NP_001138459.1;extra_copy_number=0
CM058243.1	Liftoff	CDS	53083202	53083396	.	+	.	ID=cds-NP_001138459.1;Parent=rna-NM_001144987.1;Dbxref=CCDS:CCDS38432.1,GeneID:229285,GenBank:NP_001138459.1,MGI:MGI:2139806;Name=NP_001138459.1;Note=isoform a is encoded by transcript variant 2;gbkey=CDS;gene=Spart;product=spartin isoform a;protein_id=NP_001138459.1;extra_copy_number=0
CM058243.1	Liftoff	CDS	53083924	53084082	.	+	.	ID=cds-NP_001138459.1;Parent=rna-NM_001144987.1;Dbxref=CCDS:CCDS38432.1,GeneID:229285,GenBank:NP_001138459.1,MGI:MGI:2139806;Name=NP_001138459.1;Note=isoform a is encoded by transcript variant 2;gbkey=CDS;gene=Spart;product=spartin isoform a;protein_id=NP_001138459.1;extra_copy_number=0
CM058243.1	Liftoff	CDS	53084206	53084296	.	+	.	ID=cds-NP_001138459.1;Parent=rna-NM_001144987.1;Dbxref=CCDS:CCDS38432.1,GeneID:229285,GenBank:NP_001138459.1,MGI:MGI:2139806;Name=NP_001138459.1;Note=isoform a is encoded by transcript variant 2;gbkey=CDS;gene=Spart;product=spartin isoform a;protein_id=NP_001138459.1;extra_copy_number=0
CM058243.1	Liftoff	CDS	53091117	53091387	.	+	.	ID=cds-NP_001138459.1;Parent=rna-NM_001144987.1;Dbxref=CCDS:CCDS38432.1,GeneID:229285,GenBank:NP_001138459.1,MGI:MGI:2139806;Name=NP_001138459.1;Note=isoform a is encoded by transcript variant 2;gbkey=CDS;gene=Spart;product=spartin isoform a;protein_id=NP_001138459.1;extra_copy_number=0
CM058243.1	Liftoff	mRNA	53067933	53093029	.	+	.	ID=rna-XM_036163034.1;Parent=gene-Spart;Dbxref=GeneID:229285,GenBank:XM_036163034.1,MGI:MGI:2139806;Name=XM_036163034.1;gbkey=mRNA;gene=Spart;model_evidence=Supporting evidence includes similarity to: 10 mRNAs%2C 30 ESTs%2C 2 Proteins%2C 569 long SRA reads%2C and 100%25 coverage of the annotated genomic feature by RNAseq alignments%2C including 5 samples with support for all annotated introns;product=spartin%2C transcript variant X2;transcript_id=XM_036163034.1;matches_ref_protein=True;valid_ORF=True;extra_copy_number=0
CM058243.1	Liftoff	exon	53067933	53068198	.	+	.	ID=exon-XM_036163034.1-1;Parent=rna-XM_036163034.1;Dbxref=GeneID:229285,GenBank:XM_036163034.1,MGI:MGI:2139806;gbkey=mRNA;gene=Spart;product=spartin%2C transcript variant X2;transcript_id=XM_036163034.1;extra_copy_number=0
CM058243.1	Liftoff	exon	53071189	53071277	.	+	.	ID=exon-XM_036163034.1-2;Parent=rna-XM_036163034.1;Dbxref=GeneID:229285,GenBank:XM_036163034.1,MGI:MGI:2139806;gbkey=mRNA;gene=Spart;product=spartin%2C transcript variant X2;transcript_id=XM_036163034.1;extra_copy_number=0
CM058243.1	Liftoff	exon	53072691	53073502	.	+	.	ID=exon-XM_036163034.1-3;Parent=rna-XM_036163034.1;Dbxref=GeneID:229285,GenBank:XM_036163034.1,MGI:MGI:2139806;gbkey=mRNA;gene=Spart;product=spartin%2C transcript variant X2;transcript_id=XM_036163034.1;extra_copy_number=0
CM058243.1	Liftoff	exon	53077307	53077504	.	+	.	ID=exon-XM_036163034.1-4;Parent=rna-XM_036163034.1;Dbxref=GeneID:229285,GenBank:XM_036163034.1,MGI:MGI:2139806;gbkey=mRNA;gene=Spart;product=spartin%2C transcript variant X2;transcript_id=XM_036163034.1;extra_copy_number=0
CM058243.1	Liftoff	exon	53080462	53080632	.	+	.	ID=exon-XM_036163034.1-5;Parent=rna-XM_036163034.1;Dbxref=GeneID:229285,GenBank:XM_036163034.1,MGI:MGI:2139806;gbkey=mRNA;gene=Spart;product=spartin%2C transcript variant X2;transcript_id=XM_036163034.1;extra_copy_number=0
CM058243.1	Liftoff	exon	53082241	53082361	.	+	.	ID=exon-XM_036163034.1-6;Parent=rna-XM_036163034.1;Dbxref=GeneID:229285,GenBank:XM_036163034.1,MGI:MGI:2139806;gbkey=mRNA;gene=Spart;product=spartin%2C transcript variant X2;transcript_id=XM_036163034.1;extra_copy_number=0
CM058243.1	Liftoff	exon	53083202	53083396	.	+	.	ID=exon-XM_036163034.1-7;Parent=rna-XM_036163034.1;Dbxref=GeneID:229285,GenBank:XM_036163034.1,MGI:MGI:2139806;gbkey=mRNA;gene=Spart;product=spartin%2C transcript variant X2;transcript_id=XM_036163034.1;extra_copy_number=0
CM058243.1	Liftoff	exon	53083924	53084082	.	+	.	ID=exon-XM_036163034.1-8;Parent=rna-XM_036163034.1;Dbxref=GeneID:229285,GenBank:XM_036163034.1,MGI:MGI:2139806;gbkey=mRNA;gene=Spart;product=spartin%2C transcript variant X2;transcript_id=XM_036163034.1;extra_copy_number=0
CM058243.1	Liftoff	exon	53084206	53084296	.	+	.	ID=exon-XM_036163034.1-9;Parent=rna-XM_036163034.1;Dbxref=GeneID:229285,GenBank:XM_036163034.1,MGI:MGI:2139806;gbkey=mRNA;gene=Spart;product=spartin%2C transcript variant X2;transcript_id=XM_036163034.1;extra_copy_number=0
CM058243.1	Liftoff	exon	53091117	53093029	.	+	.	ID=exon-XM_036163034.1-10;Parent=rna-XM_036163034.1;Dbxref=GeneID:229285,GenBank:XM_036163034.1,MGI:MGI:2139806;gbkey=mRNA;gene=Spart;product=spartin%2C transcript variant X2;transcript_id=XM_036163034.1;extra_copy_number=0
CM058243.1	Liftoff	CDS	53072693	53073502	.	+	.	ID=cds-XP_036018927.1;Parent=rna-XM_036163034.1;Dbxref=GeneID:229285,GenBank:XP_036018927.1,MGI:MGI:2139806;Name=XP_036018927.1;gbkey=CDS;gene=Spart;product=spartin isoform X1;protein_id=XP_036018927.1;extra_copy_number=0
CM058243.1	Liftoff	CDS	53077307	53077504	.	+	.	ID=cds-XP_036018927.1;Parent=rna-XM_036163034.1;Dbxref=GeneID:229285,GenBank:XP_036018927.1,MGI:MGI:2139806;Name=XP_036018927.1;gbkey=CDS;gene=Spart;product=spartin isoform X1;protein_id=XP_036018927.1;extra_copy_number=0
CM058243.1	Liftoff	CDS	53080462	53080632	.	+	.	ID=cds-XP_036018927.1;Parent=rna-XM_036163034.1;Dbxref=GeneID:229285,GenBank:XP_036018927.1,MGI:MGI:2139806;Name=XP_036018927.1;gbkey=CDS;gene=Spart;product=spartin isoform X1;protein_id=XP_036018927.1;extra_copy_number=0
CM058243.1	Liftoff	CDS	53082241	53082361	.	+	.	ID=cds-XP_036018927.1;Parent=rna-XM_036163034.1;Dbxref=GeneID:229285,GenBank:XP_036018927.1,MGI:MGI:2139806;Name=XP_036018927.1;gbkey=CDS;gene=Spart;product=spartin isoform X1;protein_id=XP_036018927.1;extra_copy_number=0
CM058243.1	Liftoff	CDS	53083202	53083396	.	+	.	ID=cds-XP_036018927.1;Parent=rna-XM_036163034.1;Dbxref=GeneID:229285,GenBank:XP_036018927.1,MGI:MGI:2139806;Name=XP_036018927.1;gbkey=CDS;gene=Spart;product=spartin isoform X1;protein_id=XP_036018927.1;extra_copy_number=0
CM058243.1	Liftoff	CDS	53083924	53084082	.	+	.	ID=cds-XP_036018927.1;Parent=rna-XM_036163034.1;Dbxref=GeneID:229285,GenBank:XP_036018927.1,MGI:MGI:2139806;Name=XP_036018927.1;gbkey=CDS;gene=Spart;product=spartin isoform X1;protein_id=XP_036018927.1;extra_copy_number=0
CM058243.1	Liftoff	CDS	53084206	53084296	.	+	.	ID=cds-XP_036018927.1;Parent=rna-XM_036163034.1;Dbxref=GeneID:229285,GenBank:XP_036018927.1,MGI:MGI:2139806;Name=XP_036018927.1;gbkey=CDS;gene=Spart;product=spartin isoform X1;protein_id=XP_036018927.1;extra_copy_number=0
CM058243.1	Liftoff	CDS	53091117	53091387	.	+	.	ID=cds-XP_036018927.1;Parent=rna-XM_036163034.1;Dbxref=GeneID:229285,GenBank:XP_036018927.1,MGI:MGI:2139806;Name=XP_036018927.1;gbkey=CDS;gene=Spart;product=spartin isoform X1;protein_id=XP_036018927.1;extra_copy_number=0
CM058243.1	Liftoff	mRNA	53068205	53093029	.	+	.	ID=rna-XM_036163035.1;Parent=gene-Spart;Dbxref=GeneID:229285,GenBank:XM_036163035.1,MGI:MGI:2139806;Name=XM_036163035.1;gbkey=mRNA;gene=Spart;model_evidence=Supporting evidence includes similarity to: 10 mRNAs%2C 30 ESTs%2C 2 Proteins%2C 569 long SRA reads%2C and 100%25 coverage of the annotated genomic feature by RNAseq alignments%2C including 6 samples with support for all annotated introns;product=spartin%2C transcript variant X3;transcript_id=XM_036163035.1;matches_ref_protein=True;valid_ORF=True;extra_copy_number=0
CM058243.1	Liftoff	exon	53068205	53068515	.	+	.	ID=exon-XM_036163035.1-1;Parent=rna-XM_036163035.1;Dbxref=GeneID:229285,GenBank:XM_036163035.1,MGI:MGI:2139806;gbkey=mRNA;gene=Spart;product=spartin%2C transcript variant X3;transcript_id=XM_036163035.1;extra_copy_number=0
CM058243.1	Liftoff	exon	53071189	53071277	.	+	.	ID=exon-XM_036163035.1-2;Parent=rna-XM_036163035.1;Dbxref=GeneID:229285,GenBank:XM_036163035.1,MGI:MGI:2139806;gbkey=mRNA;gene=Spart;product=spartin%2C transcript variant X3;transcript_id=XM_036163035.1;extra_copy_number=0
CM058243.1	Liftoff	exon	53072691	53073502	.	+	.	ID=exon-XM_036163035.1-3;Parent=rna-XM_036163035.1;Dbxref=GeneID:229285,GenBank:XM_036163035.1,MGI:MGI:2139806;gbkey=mRNA;gene=Spart;product=spartin%2C transcript variant X3;transcript_id=XM_036163035.1;extra_copy_number=0
CM058243.1	Liftoff	exon	53077307	53077504	.	+	.	ID=exon-XM_036163035.1-4;Parent=rna-XM_036163035.1;Dbxref=GeneID:229285,GenBank:XM_036163035.1,MGI:MGI:2139806;gbkey=mRNA;gene=Spart;product=spartin%2C transcript variant X3;transcript_id=XM_036163035.1;extra_copy_number=0
CM058243.1	Liftoff	exon	53080462	53080632	.	+	.	ID=exon-XM_036163035.1-5;Parent=rna-XM_036163035.1;Dbxref=GeneID:229285,GenBank:XM_036163035.1,MGI:MGI:2139806;gbkey=mRNA;gene=Spart;product=spartin%2C transcript variant X3;transcript_id=XM_036163035.1;extra_copy_number=0
CM058243.1	Liftoff	exon	53082241	53082361	.	+	.	ID=exon-XM_036163035.1-6;Parent=rna-XM_036163035.1;Dbxref=GeneID:229285,GenBank:XM_036163035.1,MGI:MGI:2139806;gbkey=mRNA;gene=Spart;product=spartin%2C transcript variant X3;transcript_id=XM_036163035.1;extra_copy_number=0
CM058243.1	Liftoff	exon	53083202	53083396	.	+	.	ID=exon-XM_036163035.1-7;Parent=rna-XM_036163035.1;Dbxref=GeneID:229285,GenBank:XM_036163035.1,MGI:MGI:2139806;gbkey=mRNA;gene=Spart;product=spartin%2C transcript variant X3;transcript_id=XM_036163035.1;extra_copy_number=0
CM058243.1	Liftoff	exon	53083924	53084082	.	+	.	ID=exon-XM_036163035.1-8;Parent=rna-XM_036163035.1;Dbxref=GeneID:229285,GenBank:XM_036163035.1,MGI:MGI:2139806;gbkey=mRNA;gene=Spart;product=spartin%2C transcript variant X3;transcript_id=XM_036163035.1;extra_copy_number=0
CM058243.1	Liftoff	exon	53084206	53084296	.	+	.	ID=exon-XM_036163035.1-9;Parent=rna-XM_036163035.1;Dbxref=GeneID:229285,GenBank:XM_036163035.1,MGI:MGI:2139806;gbkey=mRNA;gene=Spart;product=spartin%2C transcript variant X3;transcript_id=XM_036163035.1;extra_copy_number=0
CM058243.1	Liftoff	exon	53091117	53093029	.	+	.	ID=exon-XM_036163035.1-10;Parent=rna-XM_036163035.1;Dbxref=GeneID:229285,GenBank:XM_036163035.1,MGI:MGI:2139806;gbkey=mRNA;gene=Spart;product=spartin%2C transcript variant X3;transcript_id=XM_036163035.1;extra_copy_number=0
CM058243.1	Liftoff	CDS	53072693	53073502	.	+	.	ID=cds-XP_036018928.1;Parent=rna-XM_036163035.1;Dbxref=GeneID:229285,GenBank:XP_036018928.1,MGI:MGI:2139806;Name=XP_036018928.1;gbkey=CDS;gene=Spart;product=spartin isoform X1;protein_id=XP_036018928.1;extra_copy_number=0
CM058243.1	Liftoff	CDS	53077307	53077504	.	+	.	ID=cds-XP_036018928.1;Parent=rna-XM_036163035.1;Dbxref=GeneID:229285,GenBank:XP_036018928.1,MGI:MGI:2139806;Name=XP_036018928.1;gbkey=CDS;gene=Spart;product=spartin isoform X1;protein_id=XP_036018928.1;extra_copy_number=0
CM058243.1	Liftoff	CDS	53080462	53080632	.	+	.	ID=cds-XP_036018928.1;Parent=rna-XM_036163035.1;Dbxref=GeneID:229285,GenBank:XP_036018928.1,MGI:MGI:2139806;Name=XP_036018928.1;gbkey=CDS;gene=Spart;product=spartin isoform X1;protein_id=XP_036018928.1;extra_copy_number=0
CM058243.1	Liftoff	CDS	53082241	53082361	.	+	.	ID=cds-XP_036018928.1;Parent=rna-XM_036163035.1;Dbxref=GeneID:229285,GenBank:XP_036018928.1,MGI:MGI:2139806;Name=XP_036018928.1;gbkey=CDS;gene=Spart;product=spartin isoform X1;protein_id=XP_036018928.1;extra_copy_number=0
CM058243.1	Liftoff	CDS	53083202	53083396	.	+	.	ID=cds-XP_036018928.1;Parent=rna-XM_036163035.1;Dbxref=GeneID:229285,GenBank:XP_036018928.1,MGI:MGI:2139806;Name=XP_036018928.1;gbkey=CDS;gene=Spart;product=spartin isoform X1;protein_id=XP_036018928.1;extra_copy_number=0
CM058243.1	Liftoff	CDS	53083924	53084082	.	+	.	ID=cds-XP_036018928.1;Parent=rna-XM_036163035.1;Dbxref=GeneID:229285,GenBank:XP_036018928.1,MGI:MGI:2139806;Name=XP_036018928.1;gbkey=CDS;gene=Spart;product=spartin isoform X1;protein_id=XP_036018928.1;extra_copy_number=0
CM058243.1	Liftoff	CDS	53084206	53084296	.	+	.	ID=cds-XP_036018928.1;Parent=rna-XM_036163035.1;Dbxref=GeneID:229285,GenBank:XP_036018928.1,MGI:MGI:2139806;Name=XP_036018928.1;gbkey=CDS;gene=Spart;product=spartin isoform X1;protein_id=XP_036018928.1;extra_copy_number=0
CM058243.1	Liftoff	CDS	53091117	53091387	.	+	.	ID=cds-XP_036018928.1;Parent=rna-XM_036163035.1;Dbxref=GeneID:229285,GenBank:XP_036018928.1,MGI:MGI:2139806;Name=XP_036018928.1;gbkey=CDS;gene=Spart;product=spartin isoform X1;protein_id=XP_036018928.1;extra_copy_number=0
CM058243.1	Liftoff	gene	53093046	53130970	.	+	.	ID=gene-Ccdc169;Dbxref=GeneID:320604,MGI:MGI:2444356;Name=Ccdc169;description=coiled-coil domain containing 169;gbkey=Gene;gene=Ccdc169;gene_biotype=protein_coding;gene_synonym=A730037C10Rik;coverage=1.0;sequence_ID=1.0;valid_ORFs=8;extra_copy_number=0;copy_num_ID=gene-Ccdc169_0
CM058243.1	Liftoff	mRNA	53093046	53128656	.	+	.	ID=rna-NM_001290138.1;Parent=gene-Ccdc169;Dbxref=GeneID:320604,GenBank:NM_001290138.1,MGI:MGI:2444356;Name=NM_001290138.1;gbkey=mRNA;gene=Ccdc169;product=coiled-coil domain containing 169%2C transcript variant 2;transcript_id=NM_001290138.1;matches_ref_protein=True;valid_ORF=True;extra_copy_number=0
CM058243.1	Liftoff	exon	53093046	53093801	.	+	.	ID=exon-NM_001290138.1-1;Parent=rna-NM_001290138.1;Dbxref=GeneID:320604,GenBank:NM_001290138.1,MGI:MGI:2444356;gbkey=mRNA;gene=Ccdc169;product=coiled-coil domain containing 169%2C transcript variant 2;transcript_id=NM_001290138.1;extra_copy_number=0
CM058243.1	Liftoff	exon	53097947	53098026	.	+	.	ID=exon-NM_001290138.1-2;Parent=rna-NM_001290138.1;Dbxref=GeneID:320604,GenBank:NM_001290138.1,MGI:MGI:2444356;gbkey=mRNA;gene=Ccdc169;product=coiled-coil domain containing 169%2C transcript variant 2;transcript_id=NM_001290138.1;extra_copy_number=0
CM058243.1	Liftoff	exon	53106424	53106534	.	+	.	ID=exon-NM_001290138.1-3;Parent=rna-NM_001290138.1;Dbxref=GeneID:320604,GenBank:NM_001290138.1,MGI:MGI:2444356;gbkey=mRNA;gene=Ccdc169;product=coiled-coil domain containing 169%2C transcript variant 2;transcript_id=NM_001290138.1;extra_copy_number=0
CM058243.1	Liftoff	exon	53106617	53106657	.	+	.	ID=exon-NM_001290138.1-4;Parent=rna-NM_001290138.1;Dbxref=GeneID:320604,GenBank:NM_001290138.1,MGI:MGI:2444356;gbkey=mRNA;gene=Ccdc169;product=coiled-coil domain containing 169%2C transcript variant 2;transcript_id=NM_001290138.1;extra_copy_number=0
CM058243.1	Liftoff	exon	53112747	53112845	.	+	.	ID=exon-NM_001290138.1-5;Parent=rna-NM_001290138.1;Dbxref=GeneID:320604,GenBank:NM_001290138.1,MGI:MGI:2444356;gbkey=mRNA;gene=Ccdc169;product=coiled-coil domain containing 169%2C transcript variant 2;transcript_id=NM_001290138.1;extra_copy_number=0
CM058243.1	Liftoff	exon	53114263	53114316	.	+	.	ID=exon-NM_001290138.1-6;Parent=rna-NM_001290138.1;Dbxref=GeneID:320604,GenBank:NM_001290138.1,MGI:MGI:2444356;gbkey=mRNA;gene=Ccdc169;product=coiled-coil domain containing 169%2C transcript variant 2;transcript_id=NM_001290138.1;extra_copy_number=0
CM058243.1	Liftoff	exon	53119041	53119117	.	+	.	ID=exon-NM_001290138.1-7;Parent=rna-NM_001290138.1;Dbxref=GeneID:320604,GenBank:NM_001290138.1,MGI:MGI:2444356;gbkey=mRNA;gene=Ccdc169;product=coiled-coil domain containing 169%2C transcript variant 2;transcript_id=NM_001290138.1;extra_copy_number=0
CM058243.1	Liftoff	exon	53126985	53128656	.	+	.	ID=exon-NM_001290138.1-8;Parent=rna-NM_001290138.1;Dbxref=GeneID:320604,GenBank:NM_001290138.1,MGI:MGI:2444356;gbkey=mRNA;gene=Ccdc169;product=coiled-coil domain containing 169%2C transcript variant 2;transcript_id=NM_001290138.1;extra_copy_number=0
CM058243.1	Liftoff	CDS	53106507	53106534	.	+	.	ID=cds-NP_001277067.1;Parent=rna-NM_001290138.1;Dbxref=CCDS:CCDS79907.1,GeneID:320604,GenBank:NP_001277067.1,MGI:MGI:2444356;Name=NP_001277067.1;Note=isoform b is encoded by transcript variant 2;gbkey=CDS;gene=Ccdc169;product=coiled-coil domain-containing protein 169 isoform b;protein_id=NP_001277067.1;extra_copy_number=0
CM058243.1	Liftoff	CDS	53106617	53106657	.	+	.	ID=cds-NP_001277067.1;Parent=rna-NM_001290138.1;Dbxref=CCDS:CCDS79907.1,GeneID:320604,GenBank:NP_001277067.1,MGI:MGI:2444356;Name=NP_001277067.1;Note=isoform b is encoded by transcript variant 2;gbkey=CDS;gene=Ccdc169;product=coiled-coil domain-containing protein 169 isoform b;protein_id=NP_001277067.1;extra_copy_number=0
CM058243.1	Liftoff	CDS	53112747	53112845	.	+	.	ID=cds-NP_001277067.1;Parent=rna-NM_001290138.1;Dbxref=CCDS:CCDS79907.1,GeneID:320604,GenBank:NP_001277067.1,MGI:MGI:2444356;Name=NP_001277067.1;Note=isoform b is encoded by transcript variant 2;gbkey=CDS;gene=Ccdc169;product=coiled-coil domain-containing protein 169 isoform b;protein_id=NP_001277067.1;extra_copy_number=0
CM058243.1	Liftoff	CDS	53114263	53114316	.	+	.	ID=cds-NP_001277067.1;Parent=rna-NM_001290138.1;Dbxref=CCDS:CCDS79907.1,GeneID:320604,GenBank:NP_001277067.1,MGI:MGI:2444356;Name=NP_001277067.1;Note=isoform b is encoded by transcript variant 2;gbkey=CDS;gene=Ccdc169;product=coiled-coil domain-containing protein 169 isoform b;protein_id=NP_001277067.1;extra_copy_number=0
CM058243.1	Liftoff	CDS	53119041	53119117	.	+	.	ID=cds-NP_001277067.1;Parent=rna-NM_001290138.1;Dbxref=CCDS:CCDS79907.1,GeneID:320604,GenBank:NP_001277067.1,MGI:MGI:2444356;Name=NP_001277067.1;Note=isoform b is encoded by transcript variant 2;gbkey=CDS;gene=Ccdc169;product=coiled-coil domain-containing protein 169 isoform b;protein_id=NP_001277067.1;extra_copy_number=0
CM058243.1	Liftoff	CDS	53126985	53127084	.	+	.	ID=cds-NP_001277067.1;Parent=rna-NM_001290138.1;Dbxref=CCDS:CCDS79907.1,GeneID:320604,GenBank:NP_001277067.1,MGI:MGI:2444356;Name=NP_001277067.1;Note=isoform b is encoded by transcript variant 2;gbkey=CDS;gene=Ccdc169;product=coiled-coil domain-containing protein 169 isoform b;protein_id=NP_001277067.1;extra_copy_number=0
CM058243.1	Liftoff	mRNA	53095517	53130970	.	+	.	ID=rna-XM_006501572.5;Parent=gene-Ccdc169;Dbxref=GeneID:320604,GenBank:XM_006501572.5,MGI:MGI:2444356;Name=XM_006501572.5;gbkey=mRNA;gene=Ccdc169;model_evidence=Supporting evidence includes similarity to: 2 mRNAs%2C 5 ESTs%2C 1 Protein%2C and 100%25 coverage of the annotated genomic feature by RNAseq alignments%2C including 1 sample with support for all annotated introns;product=coiled-coil domain containing 169%2C transcript variant X2;transcript_id=XM_006501572.5;matches_ref_protein=True;valid_ORF=True;extra_copy_number=0
CM058243.1	Liftoff	exon	53095517	53095878	.	+	.	ID=exon-XM_006501572.5-1;Parent=rna-XM_006501572.5;Dbxref=GeneID:320604,GenBank:XM_006501572.5,MGI:MGI:2444356;gbkey=mRNA;gene=Ccdc169;product=coiled-coil domain containing 169%2C transcript variant X2;transcript_id=XM_006501572.5;extra_copy_number=0
CM058243.1	Liftoff	exon	53097947	53098026	.	+	.	ID=exon-XM_006501572.5-2;Parent=rna-XM_006501572.5;Dbxref=GeneID:320604,GenBank:XM_006501572.5,MGI:MGI:2444356;gbkey=mRNA;gene=Ccdc169;product=coiled-coil domain containing 169%2C transcript variant X2;transcript_id=XM_006501572.5;extra_copy_number=0
CM058243.1	Liftoff	exon	53106424	53106534	.	+	.	ID=exon-XM_006501572.5-3;Parent=rna-XM_006501572.5;Dbxref=GeneID:320604,GenBank:XM_006501572.5,MGI:MGI:2444356;gbkey=mRNA;gene=Ccdc169;product=coiled-coil domain containing 169%2C transcript variant X2;transcript_id=XM_006501572.5;extra_copy_number=0
CM058243.1	Liftoff	exon	53106617	53106657	.	+	.	ID=exon-XM_006501572.5-4;Parent=rna-XM_006501572.5;Dbxref=GeneID:320604,GenBank:XM_006501572.5,MGI:MGI:2444356;gbkey=mRNA;gene=Ccdc169;product=coiled-coil domain containing 169%2C transcript variant X2;transcript_id=XM_006501572.5;extra_copy_number=0
CM058243.1	Liftoff	exon	53112747	53112845	.	+	.	ID=exon-XM_006501572.5-5;Parent=rna-XM_006501572.5;Dbxref=GeneID:320604,GenBank:XM_006501572.5,MGI:MGI:2444356;gbkey=mRNA;gene=Ccdc169;product=coiled-coil domain containing 169%2C transcript variant X2;transcript_id=XM_006501572.5;extra_copy_number=0
CM058243.1	Liftoff	exon	53114263	53114316	.	+	.	ID=exon-XM_006501572.5-6;Parent=rna-XM_006501572.5;Dbxref=GeneID:320604,GenBank:XM_006501572.5,MGI:MGI:2444356;gbkey=mRNA;gene=Ccdc169;product=coiled-coil domain containing 169%2C transcript variant X2;transcript_id=XM_006501572.5;extra_copy_number=0
CM058243.1	Liftoff	exon	53119041	53119117	.	+	.	ID=exon-XM_006501572.5-7;Parent=rna-XM_006501572.5;Dbxref=GeneID:320604,GenBank:XM_006501572.5,MGI:MGI:2444356;gbkey=mRNA;gene=Ccdc169;product=coiled-coil domain containing 169%2C transcript variant X2;transcript_id=XM_006501572.5;extra_copy_number=0
CM058243.1	Liftoff	exon	53130949	53130970	.	+	.	ID=exon-XM_006501572.5-8;Parent=rna-XM_006501572.5;Dbxref=GeneID:320604,GenBank:XM_006501572.5,MGI:MGI:2444356;gbkey=mRNA;gene=Ccdc169;product=coiled-coil domain containing 169%2C transcript variant X2;transcript_id=XM_006501572.5;extra_copy_number=0
CM058243.1	Liftoff	CDS	53095796	53095878	.	+	.	ID=cds-XP_006501635.1;Parent=rna-XM_006501572.5;Dbxref=GeneID:320604,GenBank:XP_006501635.1,MGI:MGI:2444356;Name=XP_006501635.1;gbkey=CDS;gene=Ccdc169;product=coiled-coil domain-containing protein 169 isoform X2;protein_id=XP_006501635.1;extra_copy_number=0
CM058243.1	Liftoff	CDS	53097947	53098026	.	+	.	ID=cds-XP_006501635.1;Parent=rna-XM_006501572.5;Dbxref=GeneID:320604,GenBank:XP_006501635.1,MGI:MGI:2444356;Name=XP_006501635.1;gbkey=CDS;gene=Ccdc169;product=coiled-coil domain-containing protein 169 isoform X2;protein_id=XP_006501635.1;extra_copy_number=0
CM058243.1	Liftoff	CDS	53106424	53106534	.	+	.	ID=cds-XP_006501635.1;Parent=rna-XM_006501572.5;Dbxref=GeneID:320604,GenBank:XP_006501635.1,MGI:MGI:2444356;Name=XP_006501635.1;gbkey=CDS;gene=Ccdc169;product=coiled-coil domain-containing protein 169 isoform X2;protein_id=XP_006501635.1;extra_copy_number=0
CM058243.1	Liftoff	CDS	53106617	53106657	.	+	.	ID=cds-XP_006501635.1;Parent=rna-XM_006501572.5;Dbxref=GeneID:320604,GenBank:XP_006501635.1,MGI:MGI:2444356;Name=XP_006501635.1;gbkey=CDS;gene=Ccdc169;product=coiled-coil domain-containing protein 169 isoform X2;protein_id=XP_006501635.1;extra_copy_number=0
CM058243.1	Liftoff	CDS	53112747	53112845	.	+	.	ID=cds-XP_006501635.1;Parent=rna-XM_006501572.5;Dbxref=GeneID:320604,GenBank:XP_006501635.1,MGI:MGI:2444356;Name=XP_006501635.1;gbkey=CDS;gene=Ccdc169;product=coiled-coil domain-containing protein 169 isoform X2;protein_id=XP_006501635.1;extra_copy_number=0
CM058243.1	Liftoff	CDS	53114263	53114316	.	+	.	ID=cds-XP_006501635.1;Parent=rna-XM_006501572.5;Dbxref=GeneID:320604,GenBank:XP_006501635.1,MGI:MGI:2444356;Name=XP_006501635.1;gbkey=CDS;gene=Ccdc169;product=coiled-coil domain-containing protein 169 isoform X2;protein_id=XP_006501635.1;extra_copy_number=0
CM058243.1	Liftoff	CDS	53119041	53119117	.	+	.	ID=cds-XP_006501635.1;Parent=rna-XM_006501572.5;Dbxref=GeneID:320604,GenBank:XP_006501635.1,MGI:MGI:2444356;Name=XP_006501635.1;gbkey=CDS;gene=Ccdc169;product=coiled-coil domain-containing protein 169 isoform X2;protein_id=XP_006501635.1;extra_copy_number=0
CM058243.1	Liftoff	CDS	53130949	53130955	.	+	.	ID=cds-XP_006501635.1;Parent=rna-XM_006501572.5;Dbxref=GeneID:320604,GenBank:XP_006501635.1,MGI:MGI:2444356;Name=XP_006501635.1;gbkey=CDS;gene=Ccdc169;product=coiled-coil domain-containing protein 169 isoform X2;protein_id=XP_006501635.1;extra_copy_number=0
CM058243.1	Liftoff	mRNA	53095521	53127278	.	+	.	ID=rna-XM_006501571.5;Parent=gene-Ccdc169;Dbxref=GeneID:320604,GenBank:XM_006501571.5,MGI:MGI:2444356;Name=XM_006501571.5;gbkey=mRNA;gene=Ccdc169;model_evidence=Supporting evidence includes similarity to: 4 mRNAs%2C 5 ESTs%2C 1 Protein%2C and 100%25 coverage of the annotated genomic feature by RNAseq alignments%2C including 1 sample with support for all annotated introns;product=coiled-coil domain containing 169%2C transcript variant X1;transcript_id=XM_006501571.5;matches_ref_protein=True;valid_ORF=True;extra_copy_number=0
CM058243.1	Liftoff	exon	53095521	53095878	.	+	.	ID=exon-XM_006501571.5-1;Parent=rna-XM_006501571.5;Dbxref=GeneID:320604,GenBank:XM_006501571.5,MGI:MGI:2444356;gbkey=mRNA;gene=Ccdc169;product=coiled-coil domain containing 169%2C transcript variant X1;transcript_id=XM_006501571.5;extra_copy_number=0
CM058243.1	Liftoff	exon	53097947	53098026	.	+	.	ID=exon-XM_006501571.5-2;Parent=rna-XM_006501571.5;Dbxref=GeneID:320604,GenBank:XM_006501571.5,MGI:MGI:2444356;gbkey=mRNA;gene=Ccdc169;product=coiled-coil domain containing 169%2C transcript variant X1;transcript_id=XM_006501571.5;extra_copy_number=0
CM058243.1	Liftoff	exon	53106424	53106534	.	+	.	ID=exon-XM_006501571.5-3;Parent=rna-XM_006501571.5;Dbxref=GeneID:320604,GenBank:XM_006501571.5,MGI:MGI:2444356;gbkey=mRNA;gene=Ccdc169;product=coiled-coil domain containing 169%2C transcript variant X1;transcript_id=XM_006501571.5;extra_copy_number=0
CM058243.1	Liftoff	exon	53106617	53106657	.	+	.	ID=exon-XM_006501571.5-4;Parent=rna-XM_006501571.5;Dbxref=GeneID:320604,GenBank:XM_006501571.5,MGI:MGI:2444356;gbkey=mRNA;gene=Ccdc169;product=coiled-coil domain containing 169%2C transcript variant X1;transcript_id=XM_006501571.5;extra_copy_number=0
CM058243.1	Liftoff	exon	53112747	53112845	.	+	.	ID=exon-XM_006501571.5-5;Parent=rna-XM_006501571.5;Dbxref=GeneID:320604,GenBank:XM_006501571.5,MGI:MGI:2444356;gbkey=mRNA;gene=Ccdc169;product=coiled-coil domain containing 169%2C transcript variant X1;transcript_id=XM_006501571.5;extra_copy_number=0
CM058243.1	Liftoff	exon	53114263	53114316	.	+	.	ID=exon-XM_006501571.5-6;Parent=rna-XM_006501571.5;Dbxref=GeneID:320604,GenBank:XM_006501571.5,MGI:MGI:2444356;gbkey=mRNA;gene=Ccdc169;product=coiled-coil domain containing 169%2C transcript variant X1;transcript_id=XM_006501571.5;extra_copy_number=0
CM058243.1	Liftoff	exon	53119041	53119127	.	+	.	ID=exon-XM_006501571.5-7;Parent=rna-XM_006501571.5;Dbxref=GeneID:320604,GenBank:XM_006501571.5,MGI:MGI:2444356;gbkey=mRNA;gene=Ccdc169;product=coiled-coil domain containing 169%2C transcript variant X1;transcript_id=XM_006501571.5;extra_copy_number=0
CM058243.1	Liftoff	exon	53126985	53127278	.	+	.	ID=exon-XM_006501571.5-8;Parent=rna-XM_006501571.5;Dbxref=GeneID:320604,GenBank:XM_006501571.5,MGI:MGI:2444356;gbkey=mRNA;gene=Ccdc169;product=coiled-coil domain containing 169%2C transcript variant X1;transcript_id=XM_006501571.5;extra_copy_number=0
CM058243.1	Liftoff	CDS	53095796	53095878	.	+	.	ID=cds-XP_006501634.1;Parent=rna-XM_006501571.5;Dbxref=GeneID:320604,GenBank:XP_006501634.1,MGI:MGI:2444356;Name=XP_006501634.1;gbkey=CDS;gene=Ccdc169;product=coiled-coil domain-containing protein 169 isoform X1;protein_id=XP_006501634.1;extra_copy_number=0
CM058243.1	Liftoff	CDS	53097947	53098026	.	+	.	ID=cds-XP_006501634.1;Parent=rna-XM_006501571.5;Dbxref=GeneID:320604,GenBank:XP_006501634.1,MGI:MGI:2444356;Name=XP_006501634.1;gbkey=CDS;gene=Ccdc169;product=coiled-coil domain-containing protein 169 isoform X1;protein_id=XP_006501634.1;extra_copy_number=0
CM058243.1	Liftoff	CDS	53106424	53106534	.	+	.	ID=cds-XP_006501634.1;Parent=rna-XM_006501571.5;Dbxref=GeneID:320604,GenBank:XP_006501634.1,MGI:MGI:2444356;Name=XP_006501634.1;gbkey=CDS;gene=Ccdc169;product=coiled-coil domain-containing protein 169 isoform X1;protein_id=XP_006501634.1;extra_copy_number=0
CM058243.1	Liftoff	CDS	53106617	53106657	.	+	.	ID=cds-XP_006501634.1;Parent=rna-XM_006501571.5;Dbxref=GeneID:320604,GenBank:XP_006501634.1,MGI:MGI:2444356;Name=XP_006501634.1;gbkey=CDS;gene=Ccdc169;product=coiled-coil domain-containing protein 169 isoform X1;protein_id=XP_006501634.1;extra_copy_number=0
CM058243.1	Liftoff	CDS	53112747	53112845	.	+	.	ID=cds-XP_006501634.1;Parent=rna-XM_006501571.5;Dbxref=GeneID:320604,GenBank:XP_006501634.1,MGI:MGI:2444356;Name=XP_006501634.1;gbkey=CDS;gene=Ccdc169;product=coiled-coil domain-containing protein 169 isoform X1;protein_id=XP_006501634.1;extra_copy_number=0
CM058243.1	Liftoff	CDS	53114263	53114316	.	+	.	ID=cds-XP_006501634.1;Parent=rna-XM_006501571.5;Dbxref=GeneID:320604,GenBank:XP_006501634.1,MGI:MGI:2444356;Name=XP_006501634.1;gbkey=CDS;gene=Ccdc169;product=coiled-coil domain-containing protein 169 isoform X1;protein_id=XP_006501634.1;extra_copy_number=0
CM058243.1	Liftoff	CDS	53119041	53119127	.	+	.	ID=cds-XP_006501634.1;Parent=rna-XM_006501571.5;Dbxref=GeneID:320604,GenBank:XP_006501634.1,MGI:MGI:2444356;Name=XP_006501634.1;gbkey=CDS;gene=Ccdc169;product=coiled-coil domain-containing protein 169 isoform X1;protein_id=XP_006501634.1;extra_copy_number=0
CM058243.1	Liftoff	mRNA	53095744	53128656	.	+	.	ID=rna-NM_001290141.1;Parent=gene-Ccdc169;Dbxref=GeneID:320604,GenBank:NM_001290141.1,MGI:MGI:2444356;Name=NM_001290141.1;gbkey=mRNA;gene=Ccdc169;product=coiled-coil domain containing 169%2C transcript variant 3;transcript_id=NM_001290141.1;matches_ref_protein=True;valid_ORF=True;extra_copy_number=0
CM058243.1	Liftoff	exon	53095744	53095974	.	+	.	ID=exon-NM_001290141.1-1;Parent=rna-NM_001290141.1;Dbxref=GeneID:320604,GenBank:NM_001290141.1,MGI:MGI:2444356;gbkey=mRNA;gene=Ccdc169;product=coiled-coil domain containing 169%2C transcript variant 3;transcript_id=NM_001290141.1;extra_copy_number=0
CM058243.1	Liftoff	exon	53097947	53098026	.	+	.	ID=exon-NM_001290141.1-2;Parent=rna-NM_001290141.1;Dbxref=GeneID:320604,GenBank:NM_001290141.1,MGI:MGI:2444356;gbkey=mRNA;gene=Ccdc169;product=coiled-coil domain containing 169%2C transcript variant 3;transcript_id=NM_001290141.1;extra_copy_number=0
CM058243.1	Liftoff	exon	53106424	53106534	.	+	.	ID=exon-NM_001290141.1-3;Parent=rna-NM_001290141.1;Dbxref=GeneID:320604,GenBank:NM_001290141.1,MGI:MGI:2444356;gbkey=mRNA;gene=Ccdc169;product=coiled-coil domain containing 169%2C transcript variant 3;transcript_id=NM_001290141.1;extra_copy_number=0
CM058243.1	Liftoff	exon	53106617	53106657	.	+	.	ID=exon-NM_001290141.1-4;Parent=rna-NM_001290141.1;Dbxref=GeneID:320604,GenBank:NM_001290141.1,MGI:MGI:2444356;gbkey=mRNA;gene=Ccdc169;product=coiled-coil domain containing 169%2C transcript variant 3;transcript_id=NM_001290141.1;extra_copy_number=0
CM058243.1	Liftoff	exon	53112747	53112845	.	+	.	ID=exon-NM_001290141.1-5;Parent=rna-NM_001290141.1;Dbxref=GeneID:320604,GenBank:NM_001290141.1,MGI:MGI:2444356;gbkey=mRNA;gene=Ccdc169;product=coiled-coil domain containing 169%2C transcript variant 3;transcript_id=NM_001290141.1;extra_copy_number=0
CM058243.1	Liftoff	exon	53114263	53114316	.	+	.	ID=exon-NM_001290141.1-6;Parent=rna-NM_001290141.1;Dbxref=GeneID:320604,GenBank:NM_001290141.1,MGI:MGI:2444356;gbkey=mRNA;gene=Ccdc169;product=coiled-coil domain containing 169%2C transcript variant 3;transcript_id=NM_001290141.1;extra_copy_number=0
CM058243.1	Liftoff	exon	53119041	53119117	.	+	.	ID=exon-NM_001290141.1-7;Parent=rna-NM_001290141.1;Dbxref=GeneID:320604,GenBank:NM_001290141.1,MGI:MGI:2444356;gbkey=mRNA;gene=Ccdc169;product=coiled-coil domain containing 169%2C transcript variant 3;transcript_id=NM_001290141.1;extra_copy_number=0
CM058243.1	Liftoff	exon	53126985	53128656	.	+	.	ID=exon-NM_001290141.1-8;Parent=rna-NM_001290141.1;Dbxref=GeneID:320604,GenBank:NM_001290141.1,MGI:MGI:2444356;gbkey=mRNA;gene=Ccdc169;product=coiled-coil domain containing 169%2C transcript variant 3;transcript_id=NM_001290141.1;extra_copy_number=0
CM058243.1	Liftoff	CDS	53106507	53106534	.	+	.	ID=cds-NP_001277070.1;Parent=rna-NM_001290141.1;Dbxref=CCDS:CCDS79907.1,GeneID:320604,GenBank:NP_001277070.1,MGI:MGI:2444356;Name=NP_001277070.1;Note=isoform b is encoded by transcript variant 3;gbkey=CDS;gene=Ccdc169;product=coiled-coil domain-containing protein 169 isoform b;protein_id=NP_001277070.1;extra_copy_number=0
CM058243.1	Liftoff	CDS	53106617	53106657	.	+	.	ID=cds-NP_001277070.1;Parent=rna-NM_001290141.1;Dbxref=CCDS:CCDS79907.1,GeneID:320604,GenBank:NP_001277070.1,MGI:MGI:2444356;Name=NP_001277070.1;Note=isoform b is encoded by transcript variant 3;gbkey=CDS;gene=Ccdc169;product=coiled-coil domain-containing protein 169 isoform b;protein_id=NP_001277070.1;extra_copy_number=0
CM058243.1	Liftoff	CDS	53112747	53112845	.	+	.	ID=cds-NP_001277070.1;Parent=rna-NM_001290141.1;Dbxref=CCDS:CCDS79907.1,GeneID:320604,GenBank:NP_001277070.1,MGI:MGI:2444356;Name=NP_001277070.1;Note=isoform b is encoded by transcript variant 3;gbkey=CDS;gene=Ccdc169;product=coiled-coil domain-containing protein 169 isoform b;protein_id=NP_001277070.1;extra_copy_number=0
CM058243.1	Liftoff	CDS	53114263	53114316	.	+	.	ID=cds-NP_001277070.1;Parent=rna-NM_001290141.1;Dbxref=CCDS:CCDS79907.1,GeneID:320604,GenBank:NP_001277070.1,MGI:MGI:2444356;Name=NP_001277070.1;Note=isoform b is encoded by transcript variant 3;gbkey=CDS;gene=Ccdc169;product=coiled-coil domain-containing protein 169 isoform b;protein_id=NP_001277070.1;extra_copy_number=0
CM058243.1	Liftoff	CDS	53119041	53119117	.	+	.	ID=cds-NP_001277070.1;Parent=rna-NM_001290141.1;Dbxref=CCDS:CCDS79907.1,GeneID:320604,GenBank:NP_001277070.1,MGI:MGI:2444356;Name=NP_001277070.1;Note=isoform b is encoded by transcript variant 3;gbkey=CDS;gene=Ccdc169;product=coiled-coil domain-containing protein 169 isoform b;protein_id=NP_001277070.1;extra_copy_number=0
CM058243.1	Liftoff	CDS	53126985	53127084	.	+	.	ID=cds-NP_001277070.1;Parent=rna-NM_001290141.1;Dbxref=CCDS:CCDS79907.1,GeneID:320604,GenBank:NP_001277070.1,MGI:MGI:2444356;Name=NP_001277070.1;Note=isoform b is encoded by transcript variant 3;gbkey=CDS;gene=Ccdc169;product=coiled-coil domain-containing protein 169 isoform b;protein_id=NP_001277070.1;extra_copy_number=0
CM058243.1	Liftoff	mRNA	53095744	53128656	.	+	.	ID=rna-NM_177203.3;Parent=gene-Ccdc169;Dbxref=GeneID:320604,GenBank:NM_177203.3,MGI:MGI:2444356;Name=NM_177203.3;gbkey=mRNA;gene=Ccdc169;product=coiled-coil domain containing 169%2C transcript variant 1;tag=RefSeq Select;transcript_id=NM_177203.3;matches_ref_protein=True;valid_ORF=True;extra_copy_number=0
CM058243.1	Liftoff	exon	53095744	53095878	.	+	.	ID=exon-NM_177203.3-1;Parent=rna-NM_177203.3;Dbxref=GeneID:320604,GenBank:NM_177203.3,MGI:MGI:2444356;gbkey=mRNA;gene=Ccdc169;product=coiled-coil domain containing 169%2C transcript variant 1;tag=RefSeq Select;transcript_id=NM_177203.3;extra_copy_number=0
CM058243.1	Liftoff	exon	53097947	53098026	.	+	.	ID=exon-NM_177203.3-2;Parent=rna-NM_177203.3;Dbxref=GeneID:320604,GenBank:NM_177203.3,MGI:MGI:2444356;gbkey=mRNA;gene=Ccdc169;product=coiled-coil domain containing 169%2C transcript variant 1;tag=RefSeq Select;transcript_id=NM_177203.3;extra_copy_number=0
CM058243.1	Liftoff	exon	53106424	53106534	.	+	.	ID=exon-NM_177203.3-3;Parent=rna-NM_177203.3;Dbxref=GeneID:320604,GenBank:NM_177203.3,MGI:MGI:2444356;gbkey=mRNA;gene=Ccdc169;product=coiled-coil domain containing 169%2C transcript variant 1;tag=RefSeq Select;transcript_id=NM_177203.3;extra_copy_number=0
CM058243.1	Liftoff	exon	53106617	53106657	.	+	.	ID=exon-NM_177203.3-4;Parent=rna-NM_177203.3;Dbxref=GeneID:320604,GenBank:NM_177203.3,MGI:MGI:2444356;gbkey=mRNA;gene=Ccdc169;product=coiled-coil domain containing 169%2C transcript variant 1;tag=RefSeq Select;transcript_id=NM_177203.3;extra_copy_number=0
CM058243.1	Liftoff	exon	53112747	53112845	.	+	.	ID=exon-NM_177203.3-5;Parent=rna-NM_177203.3;Dbxref=GeneID:320604,GenBank:NM_177203.3,MGI:MGI:2444356;gbkey=mRNA;gene=Ccdc169;product=coiled-coil domain containing 169%2C transcript variant 1;tag=RefSeq Select;transcript_id=NM_177203.3;extra_copy_number=0
CM058243.1	Liftoff	exon	53114263	53114316	.	+	.	ID=exon-NM_177203.3-6;Parent=rna-NM_177203.3;Dbxref=GeneID:320604,GenBank:NM_177203.3,MGI:MGI:2444356;gbkey=mRNA;gene=Ccdc169;product=coiled-coil domain containing 169%2C transcript variant 1;tag=RefSeq Select;transcript_id=NM_177203.3;extra_copy_number=0
CM058243.1	Liftoff	exon	53119041	53119117	.	+	.	ID=exon-NM_177203.3-7;Parent=rna-NM_177203.3;Dbxref=GeneID:320604,GenBank:NM_177203.3,MGI:MGI:2444356;gbkey=mRNA;gene=Ccdc169;product=coiled-coil domain containing 169%2C transcript variant 1;tag=RefSeq Select;transcript_id=NM_177203.3;extra_copy_number=0
CM058243.1	Liftoff	exon	53126985	53128656	.	+	.	ID=exon-NM_177203.3-8;Parent=rna-NM_177203.3;Dbxref=GeneID:320604,GenBank:NM_177203.3,MGI:MGI:2444356;gbkey=mRNA;gene=Ccdc169;product=coiled-coil domain containing 169%2C transcript variant 1;tag=RefSeq Select;transcript_id=NM_177203.3;extra_copy_number=0
CM058243.1	Liftoff	CDS	53095796	53095878	.	+	.	ID=cds-NP_796177.2;Parent=rna-NM_177203.3;Dbxref=CCDS:CCDS17357.2,GeneID:320604,GenBank:NP_796177.2,MGI:MGI:2444356;Name=NP_796177.2;Note=isoform a is encoded by transcript variant 1;gbkey=CDS;gene=Ccdc169;product=coiled-coil domain-containing protein 169 isoform a;protein_id=NP_796177.2;tag=RefSeq Select;extra_copy_number=0
CM058243.1	Liftoff	CDS	53097947	53098026	.	+	.	ID=cds-NP_796177.2;Parent=rna-NM_177203.3;Dbxref=CCDS:CCDS17357.2,GeneID:320604,GenBank:NP_796177.2,MGI:MGI:2444356;Name=NP_796177.2;Note=isoform a is encoded by transcript variant 1;gbkey=CDS;gene=Ccdc169;product=coiled-coil domain-containing protein 169 isoform a;protein_id=NP_796177.2;tag=RefSeq Select;extra_copy_number=0
CM058243.1	Liftoff	CDS	53106424	53106534	.	+	.	ID=cds-NP_796177.2;Parent=rna-NM_177203.3;Dbxref=CCDS:CCDS17357.2,GeneID:320604,GenBank:NP_796177.2,MGI:MGI:2444356;Name=NP_796177.2;Note=isoform a is encoded by transcript variant 1;gbkey=CDS;gene=Ccdc169;product=coiled-coil domain-containing protein 169 isoform a;protein_id=NP_796177.2;tag=RefSeq Select;extra_copy_number=0
CM058243.1	Liftoff	CDS	53106617	53106657	.	+	.	ID=cds-NP_796177.2;Parent=rna-NM_177203.3;Dbxref=CCDS:CCDS17357.2,GeneID:320604,GenBank:NP_796177.2,MGI:MGI:2444356;Name=NP_796177.2;Note=isoform a is encoded by transcript variant 1;gbkey=CDS;gene=Ccdc169;product=coiled-coil domain-containing protein 169 isoform a;protein_id=NP_796177.2;tag=RefSeq Select;extra_copy_number=0
CM058243.1	Liftoff	CDS	53112747	53112845	.	+	.	ID=cds-NP_796177.2;Parent=rna-NM_177203.3;Dbxref=CCDS:CCDS17357.2,GeneID:320604,GenBank:NP_796177.2,MGI:MGI:2444356;Name=NP_796177.2;Note=isoform a is encoded by transcript variant 1;gbkey=CDS;gene=Ccdc169;product=coiled-coil domain-containing protein 169 isoform a;protein_id=NP_796177.2;tag=RefSeq Select;extra_copy_number=0
CM058243.1	Liftoff	CDS	53114263	53114316	.	+	.	ID=cds-NP_796177.2;Parent=rna-NM_177203.3;Dbxref=CCDS:CCDS17357.2,GeneID:320604,GenBank:NP_796177.2,MGI:MGI:2444356;Name=NP_796177.2;Note=isoform a is encoded by transcript variant 1;gbkey=CDS;gene=Ccdc169;product=coiled-coil domain-containing protein 169 isoform a;protein_id=NP_796177.2;tag=RefSeq Select;extra_copy_number=0
CM058243.1	Liftoff	CDS	53119041	53119117	.	+	.	ID=cds-NP_796177.2;Parent=rna-NM_177203.3;Dbxref=CCDS:CCDS17357.2,GeneID:320604,GenBank:NP_796177.2,MGI:MGI:2444356;Name=NP_796177.2;Note=isoform a is encoded by transcript variant 1;gbkey=CDS;gene=Ccdc169;product=coiled-coil domain-containing protein 169 isoform a;protein_id=NP_796177.2;tag=RefSeq Select;extra_copy_number=0
CM058243.1	Liftoff	CDS	53126985	53127084	.	+	.	ID=cds-NP_796177.2;Parent=rna-NM_177203.3;Dbxref=CCDS:CCDS17357.2,GeneID:320604,GenBank:NP_796177.2,MGI:MGI:2444356;Name=NP_796177.2;Note=isoform a is encoded by transcript variant 1;gbkey=CDS;gene=Ccdc169;product=coiled-coil domain-containing protein 169 isoform a;protein_id=NP_796177.2;tag=RefSeq Select;extra_copy_number=0
CM058243.1	Liftoff	mRNA	53096922	53127850	.	+	.	ID=rna-XM_017319613.2;Parent=gene-Ccdc169;Dbxref=GeneID:320604,GenBank:XM_017319613.2,MGI:MGI:2444356;Name=XM_017319613.2;gbkey=mRNA;gene=Ccdc169;model_evidence=Supporting evidence includes similarity to: 1 mRNA%2C 2 ESTs%2C 2 Proteins%2C 3 long SRA reads%2C and 100%25 coverage of the annotated genomic feature by RNAseq alignments%2C including 1 sample with support for all annotated introns;product=coiled-coil domain containing 169%2C transcript variant X4;transcript_id=XM_017319613.2;matches_ref_protein=True;valid_ORF=True;extra_copy_number=0
CM058243.1	Liftoff	exon	53096922	53097237	.	+	.	ID=exon-XM_017319613.2-1;Parent=rna-XM_017319613.2;Dbxref=GeneID:320604,GenBank:XM_017319613.2,MGI:MGI:2444356;gbkey=mRNA;gene=Ccdc169;product=coiled-coil domain containing 169%2C transcript variant X4;transcript_id=XM_017319613.2;extra_copy_number=0
CM058243.1	Liftoff	exon	53097947	53098026	.	+	.	ID=exon-XM_017319613.2-2;Parent=rna-XM_017319613.2;Dbxref=GeneID:320604,GenBank:XM_017319613.2,MGI:MGI:2444356;gbkey=mRNA;gene=Ccdc169;product=coiled-coil domain containing 169%2C transcript variant X4;transcript_id=XM_017319613.2;extra_copy_number=0
CM058243.1	Liftoff	exon	53105902	53105935	.	+	.	ID=exon-XM_017319613.2-3;Parent=rna-XM_017319613.2;Dbxref=GeneID:320604,GenBank:XM_017319613.2,MGI:MGI:2444356;gbkey=mRNA;gene=Ccdc169;product=coiled-coil domain containing 169%2C transcript variant X4;transcript_id=XM_017319613.2;extra_copy_number=0
CM058243.1	Liftoff	exon	53106424	53106534	.	+	.	ID=exon-XM_017319613.2-4;Parent=rna-XM_017319613.2;Dbxref=GeneID:320604,GenBank:XM_017319613.2,MGI:MGI:2444356;gbkey=mRNA;gene=Ccdc169;product=coiled-coil domain containing 169%2C transcript variant X4;transcript_id=XM_017319613.2;extra_copy_number=0
CM058243.1	Liftoff	exon	53106617	53106657	.	+	.	ID=exon-XM_017319613.2-5;Parent=rna-XM_017319613.2;Dbxref=GeneID:320604,GenBank:XM_017319613.2,MGI:MGI:2444356;gbkey=mRNA;gene=Ccdc169;product=coiled-coil domain containing 169%2C transcript variant X4;transcript_id=XM_017319613.2;extra_copy_number=0
CM058243.1	Liftoff	exon	53112747	53112845	.	+	.	ID=exon-XM_017319613.2-6;Parent=rna-XM_017319613.2;Dbxref=GeneID:320604,GenBank:XM_017319613.2,MGI:MGI:2444356;gbkey=mRNA;gene=Ccdc169;product=coiled-coil domain containing 169%2C transcript variant X4;transcript_id=XM_017319613.2;extra_copy_number=0
CM058243.1	Liftoff	exon	53114263	53114316	.	+	.	ID=exon-XM_017319613.2-7;Parent=rna-XM_017319613.2;Dbxref=GeneID:320604,GenBank:XM_017319613.2,MGI:MGI:2444356;gbkey=mRNA;gene=Ccdc169;product=coiled-coil domain containing 169%2C transcript variant X4;transcript_id=XM_017319613.2;extra_copy_number=0
CM058243.1	Liftoff	exon	53119041	53119117	.	+	.	ID=exon-XM_017319613.2-8;Parent=rna-XM_017319613.2;Dbxref=GeneID:320604,GenBank:XM_017319613.2,MGI:MGI:2444356;gbkey=mRNA;gene=Ccdc169;product=coiled-coil domain containing 169%2C transcript variant X4;transcript_id=XM_017319613.2;extra_copy_number=0
CM058243.1	Liftoff	exon	53126985	53127850	.	+	.	ID=exon-XM_017319613.2-9;Parent=rna-XM_017319613.2;Dbxref=GeneID:320604,GenBank:XM_017319613.2,MGI:MGI:2444356;gbkey=mRNA;gene=Ccdc169;product=coiled-coil domain containing 169%2C transcript variant X4;transcript_id=XM_017319613.2;extra_copy_number=0
CM058243.1	Liftoff	CDS	53106507	53106534	.	+	.	ID=cds-XP_017175102.1;Parent=rna-XM_017319613.2;Dbxref=GeneID:320604,GenBank:XP_017175102.1,MGI:MGI:2444356;Name=XP_017175102.1;gbkey=CDS;gene=Ccdc169;product=coiled-coil domain-containing protein 169 isoform X3;protein_id=XP_017175102.1;extra_copy_number=0
CM058243.1	Liftoff	CDS	53106617	53106657	.	+	.	ID=cds-XP_017175102.1;Parent=rna-XM_017319613.2;Dbxref=GeneID:320604,GenBank:XP_017175102.1,MGI:MGI:2444356;Name=XP_017175102.1;gbkey=CDS;gene=Ccdc169;product=coiled-coil domain-containing protein 169 isoform X3;protein_id=XP_017175102.1;extra_copy_number=0
CM058243.1	Liftoff	CDS	53112747	53112845	.	+	.	ID=cds-XP_017175102.1;Parent=rna-XM_017319613.2;Dbxref=GeneID:320604,GenBank:XP_017175102.1,MGI:MGI:2444356;Name=XP_017175102.1;gbkey=CDS;gene=Ccdc169;product=coiled-coil domain-containing protein 169 isoform X3;protein_id=XP_017175102.1;extra_copy_number=0
CM058243.1	Liftoff	CDS	53114263	53114316	.	+	.	ID=cds-XP_017175102.1;Parent=rna-XM_017319613.2;Dbxref=GeneID:320604,GenBank:XP_017175102.1,MGI:MGI:2444356;Name=XP_017175102.1;gbkey=CDS;gene=Ccdc169;product=coiled-coil domain-containing protein 169 isoform X3;protein_id=XP_017175102.1;extra_copy_number=0
CM058243.1	Liftoff	CDS	53119041	53119117	.	+	.	ID=cds-XP_017175102.1;Parent=rna-XM_017319613.2;Dbxref=GeneID:320604,GenBank:XP_017175102.1,MGI:MGI:2444356;Name=XP_017175102.1;gbkey=CDS;gene=Ccdc169;product=coiled-coil domain-containing protein 169 isoform X3;protein_id=XP_017175102.1;extra_copy_number=0
CM058243.1	Liftoff	CDS	53126985	53127084	.	+	.	ID=cds-XP_017175102.1;Parent=rna-XM_017319613.2;Dbxref=GeneID:320604,GenBank:XP_017175102.1,MGI:MGI:2444356;Name=XP_017175102.1;gbkey=CDS;gene=Ccdc169;product=coiled-coil domain-containing protein 169 isoform X3;protein_id=XP_017175102.1;extra_copy_number=0
CM058243.1	Liftoff	mRNA	53097159	53127850	.	+	.	ID=rna-XM_017319614.2;Parent=gene-Ccdc169;Dbxref=GeneID:320604,GenBank:XM_017319614.2,MGI:MGI:2444356;Name=XM_017319614.2;gbkey=mRNA;gene=Ccdc169;model_evidence=Supporting evidence includes similarity to: 1 mRNA%2C 2 ESTs%2C 2 Proteins%2C 3 long SRA reads%2C and 100%25 coverage of the annotated genomic feature by RNAseq alignments%2C including 1 sample with support for all annotated introns;product=coiled-coil domain containing 169%2C transcript variant X5;transcript_id=XM_017319614.2;matches_ref_protein=True;valid_ORF=True;extra_copy_number=0
CM058243.1	Liftoff	exon	53097159	53097237	.	+	.	ID=exon-XM_017319614.2-1;Parent=rna-XM_017319614.2;Dbxref=GeneID:320604,GenBank:XM_017319614.2,MGI:MGI:2444356;gbkey=mRNA;gene=Ccdc169;product=coiled-coil domain containing 169%2C transcript variant X5;transcript_id=XM_017319614.2;extra_copy_number=0
CM058243.1	Liftoff	exon	53097947	53098026	.	+	.	ID=exon-XM_017319614.2-2;Parent=rna-XM_017319614.2;Dbxref=GeneID:320604,GenBank:XM_017319614.2,MGI:MGI:2444356;gbkey=mRNA;gene=Ccdc169;product=coiled-coil domain containing 169%2C transcript variant X5;transcript_id=XM_017319614.2;extra_copy_number=0
CM058243.1	Liftoff	exon	53106424	53106534	.	+	.	ID=exon-XM_017319614.2-3;Parent=rna-XM_017319614.2;Dbxref=GeneID:320604,GenBank:XM_017319614.2,MGI:MGI:2444356;gbkey=mRNA;gene=Ccdc169;product=coiled-coil domain containing 169%2C transcript variant X5;transcript_id=XM_017319614.2;extra_copy_number=0
CM058243.1	Liftoff	exon	53106617	53106657	.	+	.	ID=exon-XM_017319614.2-4;Parent=rna-XM_017319614.2;Dbxref=GeneID:320604,GenBank:XM_017319614.2,MGI:MGI:2444356;gbkey=mRNA;gene=Ccdc169;product=coiled-coil domain containing 169%2C transcript variant X5;transcript_id=XM_017319614.2;extra_copy_number=0
CM058243.1	Liftoff	exon	53112747	53112845	.	+	.	ID=exon-XM_017319614.2-5;Parent=rna-XM_017319614.2;Dbxref=GeneID:320604,GenBank:XM_017319614.2,MGI:MGI:2444356;gbkey=mRNA;gene=Ccdc169;product=coiled-coil domain containing 169%2C transcript variant X5;transcript_id=XM_017319614.2;extra_copy_number=0
CM058243.1	Liftoff	exon	53114263	53114316	.	+	.	ID=exon-XM_017319614.2-6;Parent=rna-XM_017319614.2;Dbxref=GeneID:320604,GenBank:XM_017319614.2,MGI:MGI:2444356;gbkey=mRNA;gene=Ccdc169;product=coiled-coil domain containing 169%2C transcript variant X5;transcript_id=XM_017319614.2;extra_copy_number=0
CM058243.1	Liftoff	exon	53119041	53119117	.	+	.	ID=exon-XM_017319614.2-7;Parent=rna-XM_017319614.2;Dbxref=GeneID:320604,GenBank:XM_017319614.2,MGI:MGI:2444356;gbkey=mRNA;gene=Ccdc169;product=coiled-coil domain containing 169%2C transcript variant X5;transcript_id=XM_017319614.2;extra_copy_number=0
CM058243.1	Liftoff	exon	53126985	53127850	.	+	.	ID=exon-XM_017319614.2-8;Parent=rna-XM_017319614.2;Dbxref=GeneID:320604,GenBank:XM_017319614.2,MGI:MGI:2444356;gbkey=mRNA;gene=Ccdc169;product=coiled-coil domain containing 169%2C transcript variant X5;transcript_id=XM_017319614.2;extra_copy_number=0
CM058243.1	Liftoff	CDS	53106507	53106534	.	+	.	ID=cds-XP_017175103.1;Parent=rna-XM_017319614.2;Dbxref=GeneID:320604,GenBank:XP_017175103.1,MGI:MGI:2444356;Name=XP_017175103.1;gbkey=CDS;gene=Ccdc169;product=coiled-coil domain-containing protein 169 isoform X3;protein_id=XP_017175103.1;extra_copy_number=0
CM058243.1	Liftoff	CDS	53106617	53106657	.	+	.	ID=cds-XP_017175103.1;Parent=rna-XM_017319614.2;Dbxref=GeneID:320604,GenBank:XP_017175103.1,MGI:MGI:2444356;Name=XP_017175103.1;gbkey=CDS;gene=Ccdc169;product=coiled-coil domain-containing protein 169 isoform X3;protein_id=XP_017175103.1;extra_copy_number=0
CM058243.1	Liftoff	CDS	53112747	53112845	.	+	.	ID=cds-XP_017175103.1;Parent=rna-XM_017319614.2;Dbxref=GeneID:320604,GenBank:XP_017175103.1,MGI:MGI:2444356;Name=XP_017175103.1;gbkey=CDS;gene=Ccdc169;product=coiled-coil domain-containing protein 169 isoform X3;protein_id=XP_017175103.1;extra_copy_number=0
CM058243.1	Liftoff	CDS	53114263	53114316	.	+	.	ID=cds-XP_017175103.1;Parent=rna-XM_017319614.2;Dbxref=GeneID:320604,GenBank:XP_017175103.1,MGI:MGI:2444356;Name=XP_017175103.1;gbkey=CDS;gene=Ccdc169;product=coiled-coil domain-containing protein 169 isoform X3;protein_id=XP_017175103.1;extra_copy_number=0
CM058243.1	Liftoff	CDS	53119041	53119117	.	+	.	ID=cds-XP_017175103.1;Parent=rna-XM_017319614.2;Dbxref=GeneID:320604,GenBank:XP_017175103.1,MGI:MGI:2444356;Name=XP_017175103.1;gbkey=CDS;gene=Ccdc169;product=coiled-coil domain-containing protein 169 isoform X3;protein_id=XP_017175103.1;extra_copy_number=0
CM058243.1	Liftoff	CDS	53126985	53127084	.	+	.	ID=cds-XP_017175103.1;Parent=rna-XM_017319614.2;Dbxref=GeneID:320604,GenBank:XP_017175103.1,MGI:MGI:2444356;Name=XP_017175103.1;gbkey=CDS;gene=Ccdc169;product=coiled-coil domain-containing protein 169 isoform X3;protein_id=XP_017175103.1;extra_copy_number=0
CM058243.1	Liftoff	mRNA	53097263	53127850	.	+	.	ID=rna-XM_006501575.3;Parent=gene-Ccdc169;Dbxref=GeneID:320604,GenBank:XM_006501575.3,MGI:MGI:2444356;Name=XM_006501575.3;gbkey=mRNA;gene=Ccdc169;model_evidence=Supporting evidence includes similarity to: 1 mRNA%2C 2 ESTs%2C 2 Proteins%2C 3 long SRA reads%2C and 100%25 coverage of the annotated genomic feature by RNAseq alignments%2C including 1 sample with support for all annotated introns;product=coiled-coil domain containing 169%2C transcript variant X3;transcript_id=XM_006501575.3;matches_ref_protein=True;valid_ORF=True;extra_copy_number=0
CM058243.1	Liftoff	exon	53097263	53097581	.	+	.	ID=exon-XM_006501575.3-1;Parent=rna-XM_006501575.3;Dbxref=GeneID:320604,GenBank:XM_006501575.3,MGI:MGI:2444356;gbkey=mRNA;gene=Ccdc169;product=coiled-coil domain containing 169%2C transcript variant X3;transcript_id=XM_006501575.3;extra_copy_number=0
CM058243.1	Liftoff	exon	53097947	53098026	.	+	.	ID=exon-XM_006501575.3-2;Parent=rna-XM_006501575.3;Dbxref=GeneID:320604,GenBank:XM_006501575.3,MGI:MGI:2444356;gbkey=mRNA;gene=Ccdc169;product=coiled-coil domain containing 169%2C transcript variant X3;transcript_id=XM_006501575.3;extra_copy_number=0
CM058243.1	Liftoff	exon	53105902	53105935	.	+	.	ID=exon-XM_006501575.3-3;Parent=rna-XM_006501575.3;Dbxref=GeneID:320604,GenBank:XM_006501575.3,MGI:MGI:2444356;gbkey=mRNA;gene=Ccdc169;product=coiled-coil domain containing 169%2C transcript variant X3;transcript_id=XM_006501575.3;extra_copy_number=0
CM058243.1	Liftoff	exon	53106424	53106534	.	+	.	ID=exon-XM_006501575.3-4;Parent=rna-XM_006501575.3;Dbxref=GeneID:320604,GenBank:XM_006501575.3,MGI:MGI:2444356;gbkey=mRNA;gene=Ccdc169;product=coiled-coil domain containing 169%2C transcript variant X3;transcript_id=XM_006501575.3;extra_copy_number=0
CM058243.1	Liftoff	exon	53106617	53106657	.	+	.	ID=exon-XM_006501575.3-5;Parent=rna-XM_006501575.3;Dbxref=GeneID:320604,GenBank:XM_006501575.3,MGI:MGI:2444356;gbkey=mRNA;gene=Ccdc169;product=coiled-coil domain containing 169%2C transcript variant X3;transcript_id=XM_006501575.3;extra_copy_number=0
CM058243.1	Liftoff	exon	53112747	53112845	.	+	.	ID=exon-XM_006501575.3-6;Parent=rna-XM_006501575.3;Dbxref=GeneID:320604,GenBank:XM_006501575.3,MGI:MGI:2444356;gbkey=mRNA;gene=Ccdc169;product=coiled-coil domain containing 169%2C transcript variant X3;transcript_id=XM_006501575.3;extra_copy_number=0
CM058243.1	Liftoff	exon	53114263	53114316	.	+	.	ID=exon-XM_006501575.3-7;Parent=rna-XM_006501575.3;Dbxref=GeneID:320604,GenBank:XM_006501575.3,MGI:MGI:2444356;gbkey=mRNA;gene=Ccdc169;product=coiled-coil domain containing 169%2C transcript variant X3;transcript_id=XM_006501575.3;extra_copy_number=0
CM058243.1	Liftoff	exon	53119041	53119117	.	+	.	ID=exon-XM_006501575.3-8;Parent=rna-XM_006501575.3;Dbxref=GeneID:320604,GenBank:XM_006501575.3,MGI:MGI:2444356;gbkey=mRNA;gene=Ccdc169;product=coiled-coil domain containing 169%2C transcript variant X3;transcript_id=XM_006501575.3;extra_copy_number=0
CM058243.1	Liftoff	exon	53126985	53127850	.	+	.	ID=exon-XM_006501575.3-9;Parent=rna-XM_006501575.3;Dbxref=GeneID:320604,GenBank:XM_006501575.3,MGI:MGI:2444356;gbkey=mRNA;gene=Ccdc169;product=coiled-coil domain containing 169%2C transcript variant X3;transcript_id=XM_006501575.3;extra_copy_number=0
CM058243.1	Liftoff	CDS	53106507	53106534	.	+	.	ID=cds-XP_006501638.1;Parent=rna-XM_006501575.3;Dbxref=GeneID:320604,GenBank:XP_006501638.1,MGI:MGI:2444356;Name=XP_006501638.1;gbkey=CDS;gene=Ccdc169;product=coiled-coil domain-containing protein 169 isoform X3;protein_id=XP_006501638.1;extra_copy_number=0
CM058243.1	Liftoff	CDS	53106617	53106657	.	+	.	ID=cds-XP_006501638.1;Parent=rna-XM_006501575.3;Dbxref=GeneID:320604,GenBank:XP_006501638.1,MGI:MGI:2444356;Name=XP_006501638.1;gbkey=CDS;gene=Ccdc169;product=coiled-coil domain-containing protein 169 isoform X3;protein_id=XP_006501638.1;extra_copy_number=0
CM058243.1	Liftoff	CDS	53112747	53112845	.	+	.	ID=cds-XP_006501638.1;Parent=rna-XM_006501575.3;Dbxref=GeneID:320604,GenBank:XP_006501638.1,MGI:MGI:2444356;Name=XP_006501638.1;gbkey=CDS;gene=Ccdc169;product=coiled-coil domain-containing protein 169 isoform X3;protein_id=XP_006501638.1;extra_copy_number=0
CM058243.1	Liftoff	CDS	53114263	53114316	.	+	.	ID=cds-XP_006501638.1;Parent=rna-XM_006501575.3;Dbxref=GeneID:320604,GenBank:XP_006501638.1,MGI:MGI:2444356;Name=XP_006501638.1;gbkey=CDS;gene=Ccdc169;product=coiled-coil domain-containing protein 169 isoform X3;protein_id=XP_006501638.1;extra_copy_number=0
CM058243.1	Liftoff	CDS	53119041	53119117	.	+	.	ID=cds-XP_006501638.1;Parent=rna-XM_006501575.3;Dbxref=GeneID:320604,GenBank:XP_006501638.1,MGI:MGI:2444356;Name=XP_006501638.1;gbkey=CDS;gene=Ccdc169;product=coiled-coil domain-containing protein 169 isoform X3;protein_id=XP_006501638.1;extra_copy_number=0
CM058243.1	Liftoff	CDS	53126985	53127084	.	+	.	ID=cds-XP_006501638.1;Parent=rna-XM_006501575.3;Dbxref=GeneID:320604,GenBank:XP_006501638.1,MGI:MGI:2444356;Name=XP_006501638.1;gbkey=CDS;gene=Ccdc169;product=coiled-coil domain-containing protein 169 isoform X3;protein_id=XP_006501638.1;extra_copy_number=0
CM058243.1	Liftoff	transcript	53095744	53128656	.	+	.	ID=rna-NR_110776.1;Parent=gene-Ccdc169;Dbxref=GeneID:320604,GenBank:NR_110776.1,MGI:MGI:2444356;Name=NR_110776.1;gbkey=misc_RNA;gene=Ccdc169;product=coiled-coil domain containing 169%2C transcript variant 4;transcript_id=NR_110776.1;extra_copy_number=0
CM058243.1	Liftoff	exon	53095744	53095878	.	+	.	ID=exon-NR_110776.1-1;Parent=rna-NR_110776.1;Dbxref=GeneID:320604,GenBank:NR_110776.1,MGI:MGI:2444356;gbkey=misc_RNA;gene=Ccdc169;product=coiled-coil domain containing 169%2C transcript variant 4;transcript_id=NR_110776.1;extra_copy_number=0
CM058243.1	Liftoff	exon	53097947	53098026	.	+	.	ID=exon-NR_110776.1-2;Parent=rna-NR_110776.1;Dbxref=GeneID:320604,GenBank:NR_110776.1,MGI:MGI:2444356;gbkey=misc_RNA;gene=Ccdc169;product=coiled-coil domain containing 169%2C transcript variant 4;transcript_id=NR_110776.1;extra_copy_number=0
CM058243.1	Liftoff	exon	53106424	53106534	.	+	.	ID=exon-NR_110776.1-3;Parent=rna-NR_110776.1;Dbxref=GeneID:320604,GenBank:NR_110776.1,MGI:MGI:2444356;gbkey=misc_RNA;gene=Ccdc169;product=coiled-coil domain containing 169%2C transcript variant 4;transcript_id=NR_110776.1;extra_copy_number=0
CM058243.1	Liftoff	exon	53106617	53106657	.	+	.	ID=exon-NR_110776.1-4;Parent=rna-NR_110776.1;Dbxref=GeneID:320604,GenBank:NR_110776.1,MGI:MGI:2444356;gbkey=misc_RNA;gene=Ccdc169;product=coiled-coil domain containing 169%2C transcript variant 4;transcript_id=NR_110776.1;extra_copy_number=0
CM058243.1	Liftoff	exon	53112747	53112845	.	+	.	ID=exon-NR_110776.1-5;Parent=rna-NR_110776.1;Dbxref=GeneID:320604,GenBank:NR_110776.1,MGI:MGI:2444356;gbkey=misc_RNA;gene=Ccdc169;product=coiled-coil domain containing 169%2C transcript variant 4;transcript_id=NR_110776.1;extra_copy_number=0
CM058243.1	Liftoff	exon	53114263	53114316	.	+	.	ID=exon-NR_110776.1-6;Parent=rna-NR_110776.1;Dbxref=GeneID:320604,GenBank:NR_110776.1,MGI:MGI:2444356;gbkey=misc_RNA;gene=Ccdc169;product=coiled-coil domain containing 169%2C transcript variant 4;transcript_id=NR_110776.1;extra_copy_number=0
CM058243.1	Liftoff	exon	53119041	53119117	.	+	.	ID=exon-NR_110776.1-7;Parent=rna-NR_110776.1;Dbxref=GeneID:320604,GenBank:NR_110776.1,MGI:MGI:2444356;gbkey=misc_RNA;gene=Ccdc169;product=coiled-coil domain containing 169%2C transcript variant 4;transcript_id=NR_110776.1;extra_copy_number=0
CM058243.1	Liftoff	exon	53126080	53126211	.	+	.	ID=exon-NR_110776.1-8;Parent=rna-NR_110776.1;Dbxref=GeneID:320604,GenBank:NR_110776.1,MGI:MGI:2444356;gbkey=misc_RNA;gene=Ccdc169;product=coiled-coil domain containing 169%2C transcript variant 4;transcript_id=NR_110776.1;extra_copy_number=0
CM058243.1	Liftoff	exon	53126985	53128656	.	+	.	ID=exon-NR_110776.1-9;Parent=rna-NR_110776.1;Dbxref=GeneID:320604,GenBank:NR_110776.1,MGI:MGI:2444356;gbkey=misc_RNA;gene=Ccdc169;product=coiled-coil domain containing 169%2C transcript variant 4;transcript_id=NR_110776.1;extra_copy_number=0
CM058243.1	Liftoff	transcript	53097947	53128656	.	+	.	ID=rna-NR_110780.1;Parent=gene-Ccdc169;Dbxref=GeneID:320604,GenBank:NR_110780.1,MGI:MGI:2444356;Name=NR_110780.1;gbkey=misc_RNA;gene=Ccdc169;product=coiled-coil domain containing 169%2C transcript variant 5;transcript_id=NR_110780.1;extra_copy_number=0
CM058243.1	Liftoff	exon	53097947	53098026	.	+	.	ID=exon-NR_110780.1-1;Parent=rna-NR_110780.1;Dbxref=GeneID:320604,GenBank:NR_110780.1,MGI:MGI:2444356;gbkey=misc_RNA;gene=Ccdc169;product=coiled-coil domain containing 169%2C transcript variant 5;transcript_id=NR_110780.1;extra_copy_number=0
CM058243.1	Liftoff	exon	53106424	53106534	.	+	.	ID=exon-NR_110780.1-2;Parent=rna-NR_110780.1;Dbxref=GeneID:320604,GenBank:NR_110780.1,MGI:MGI:2444356;gbkey=misc_RNA;gene=Ccdc169;product=coiled-coil domain containing 169%2C transcript variant 5;transcript_id=NR_110780.1;extra_copy_number=0
CM058243.1	Liftoff	exon	53106617	53106657	.	+	.	ID=exon-NR_110780.1-3;Parent=rna-NR_110780.1;Dbxref=GeneID:320604,GenBank:NR_110780.1,MGI:MGI:2444356;gbkey=misc_RNA;gene=Ccdc169;product=coiled-coil domain containing 169%2C transcript variant 5;transcript_id=NR_110780.1;extra_copy_number=0
CM058243.1	Liftoff	exon	53112747	53112845	.	+	.	ID=exon-NR_110780.1-4;Parent=rna-NR_110780.1;Dbxref=GeneID:320604,GenBank:NR_110780.1,MGI:MGI:2444356;gbkey=misc_RNA;gene=Ccdc169;product=coiled-coil domain containing 169%2C transcript variant 5;transcript_id=NR_110780.1;extra_copy_number=0
CM058243.1	Liftoff	exon	53114263	53114316	.	+	.	ID=exon-NR_110780.1-5;Parent=rna-NR_110780.1;Dbxref=GeneID:320604,GenBank:NR_110780.1,MGI:MGI:2444356;gbkey=misc_RNA;gene=Ccdc169;product=coiled-coil domain containing 169%2C transcript variant 5;transcript_id=NR_110780.1;extra_copy_number=0
CM058243.1	Liftoff	exon	53118540	53118576	.	+	.	ID=exon-NR_110780.1-6;Parent=rna-NR_110780.1;Dbxref=GeneID:320604,GenBank:NR_110780.1,MGI:MGI:2444356;gbkey=misc_RNA;gene=Ccdc169;product=coiled-coil domain containing 169%2C transcript variant 5;transcript_id=NR_110780.1;extra_copy_number=0
CM058243.1	Liftoff	exon	53119041	53119117	.	+	.	ID=exon-NR_110780.1-7;Parent=rna-NR_110780.1;Dbxref=GeneID:320604,GenBank:NR_110780.1,MGI:MGI:2444356;gbkey=misc_RNA;gene=Ccdc169;product=coiled-coil domain containing 169%2C transcript variant 5;transcript_id=NR_110780.1;extra_copy_number=0
CM058243.1	Liftoff	exon	53126985	53128656	.	+	.	ID=exon-NR_110780.1-8;Parent=rna-NR_110780.1;Dbxref=GeneID:320604,GenBank:NR_110780.1,MGI:MGI:2444356;gbkey=misc_RNA;gene=Ccdc169;product=coiled-coil domain containing 169%2C transcript variant 5;transcript_id=NR_110780.1;extra_copy_number=0
CM058243.1	Liftoff	transcript	53097947	53128656	.	+	.	ID=rna-NR_110781.1;Parent=gene-Ccdc169;Dbxref=GeneID:320604,GenBank:NR_110781.1,MGI:MGI:2444356;Name=NR_110781.1;gbkey=misc_RNA;gene=Ccdc169;product=coiled-coil domain containing 169%2C transcript variant 6;transcript_id=NR_110781.1;extra_copy_number=0
CM058243.1	Liftoff	exon	53097947	53098026	.	+	.	ID=exon-NR_110781.1-1;Parent=rna-NR_110781.1;Dbxref=GeneID:320604,GenBank:NR_110781.1,MGI:MGI:2444356;gbkey=misc_RNA;gene=Ccdc169;product=coiled-coil domain containing 169%2C transcript variant 6;transcript_id=NR_110781.1;extra_copy_number=0
CM058243.1	Liftoff	exon	53105902	53105935	.	+	.	ID=exon-NR_110781.1-2;Parent=rna-NR_110781.1;Dbxref=GeneID:320604,GenBank:NR_110781.1,MGI:MGI:2444356;gbkey=misc_RNA;gene=Ccdc169;product=coiled-coil domain containing 169%2C transcript variant 6;transcript_id=NR_110781.1;extra_copy_number=0
CM058243.1	Liftoff	exon	53106424	53106534	.	+	.	ID=exon-NR_110781.1-3;Parent=rna-NR_110781.1;Dbxref=GeneID:320604,GenBank:NR_110781.1,MGI:MGI:2444356;gbkey=misc_RNA;gene=Ccdc169;product=coiled-coil domain containing 169%2C transcript variant 6;transcript_id=NR_110781.1;extra_copy_number=0
CM058243.1	Liftoff	exon	53106617	53106657	.	+	.	ID=exon-NR_110781.1-4;Parent=rna-NR_110781.1;Dbxref=GeneID:320604,GenBank:NR_110781.1,MGI:MGI:2444356;gbkey=misc_RNA;gene=Ccdc169;product=coiled-coil domain containing 169%2C transcript variant 6;transcript_id=NR_110781.1;extra_copy_number=0
CM058243.1	Liftoff	exon	53112747	53112845	.	+	.	ID=exon-NR_110781.1-5;Parent=rna-NR_110781.1;Dbxref=GeneID:320604,GenBank:NR_110781.1,MGI:MGI:2444356;gbkey=misc_RNA;gene=Ccdc169;product=coiled-coil domain containing 169%2C transcript variant 6;transcript_id=NR_110781.1;extra_copy_number=0
CM058243.1	Liftoff	exon	53114263	53114316	.	+	.	ID=exon-NR_110781.1-6;Parent=rna-NR_110781.1;Dbxref=GeneID:320604,GenBank:NR_110781.1,MGI:MGI:2444356;gbkey=misc_RNA;gene=Ccdc169;product=coiled-coil domain containing 169%2C transcript variant 6;transcript_id=NR_110781.1;extra_copy_number=0
CM058243.1	Liftoff	exon	53118540	53118576	.	+	.	ID=exon-NR_110781.1-7;Parent=rna-NR_110781.1;Dbxref=GeneID:320604,GenBank:NR_110781.1,MGI:MGI:2444356;gbkey=misc_RNA;gene=Ccdc169;product=coiled-coil domain containing 169%2C transcript variant 6;transcript_id=NR_110781.1;extra_copy_number=0
CM058243.1	Liftoff	exon	53119041	53119117	.	+	.	ID=exon-NR_110781.1-8;Parent=rna-NR_110781.1;Dbxref=GeneID:320604,GenBank:NR_110781.1,MGI:MGI:2444356;gbkey=misc_RNA;gene=Ccdc169;product=coiled-coil domain containing 169%2C transcript variant 6;transcript_id=NR_110781.1;extra_copy_number=0
CM058243.1	Liftoff	exon	53126985	53128656	.	+	.	ID=exon-NR_110781.1-9;Parent=rna-NR_110781.1;Dbxref=GeneID:320604,GenBank:NR_110781.1,MGI:MGI:2444356;gbkey=misc_RNA;gene=Ccdc169;product=coiled-coil domain containing 169%2C transcript variant 6;transcript_id=NR_110781.1;extra_copy_number=0
CM058243.1	Liftoff	gene	53137766	53165683	.	+	.	ID=gene-Sohlh2;Dbxref=GeneID:74434,MGI:MGI:1921684;Name=Sohlh2;description=spermatogenesis and oogenesis specific basic helix-loop-helix 2;gbkey=Gene;gene=Sohlh2;gene_biotype=protein_coding;gene_synonym=4933406N12Rik,Sosf2;coverage=1.0;sequence_ID=1.0;valid_ORFs=1;extra_copy_number=0;copy_num_ID=gene-Sohlh2_0
CM058243.1	Liftoff	mRNA	53137766	53165683	.	+	.	ID=rna-NM_028937.3;Parent=gene-Sohlh2;Dbxref=GeneID:74434,GenBank:NM_028937.3,MGI:MGI:1921684;Name=NM_028937.3;gbkey=mRNA;gene=Sohlh2;product=spermatogenesis and oogenesis specific basic helix-loop-helix 2;tag=RefSeq Select;transcript_id=NM_028937.3;matches_ref_protein=True;valid_ORF=True;extra_copy_number=0
CM058243.1	Liftoff	exon	53137766	53137836	.	+	.	ID=exon-NM_028937.3-1;Parent=rna-NM_028937.3;Dbxref=GeneID:74434,GenBank:NM_028937.3,MGI:MGI:1921684;gbkey=mRNA;gene=Sohlh2;product=spermatogenesis and oogenesis specific basic helix-loop-helix 2;tag=RefSeq Select;transcript_id=NM_028937.3;extra_copy_number=0
CM058243.1	Liftoff	exon	53144843	53145057	.	+	.	ID=exon-NM_028937.3-2;Parent=rna-NM_028937.3;Dbxref=GeneID:74434,GenBank:NM_028937.3,MGI:MGI:1921684;gbkey=mRNA;gene=Sohlh2;product=spermatogenesis and oogenesis specific basic helix-loop-helix 2;tag=RefSeq Select;transcript_id=NM_028937.3;extra_copy_number=0
CM058243.1	Liftoff	exon	53146032	53146093	.	+	.	ID=exon-NM_028937.3-3;Parent=rna-NM_028937.3;Dbxref=GeneID:74434,GenBank:NM_028937.3,MGI:MGI:1921684;gbkey=mRNA;gene=Sohlh2;product=spermatogenesis and oogenesis specific basic helix-loop-helix 2;tag=RefSeq Select;transcript_id=NM_028937.3;extra_copy_number=0
CM058243.1	Liftoff	exon	53146176	53146280	.	+	.	ID=exon-NM_028937.3-4;Parent=rna-NM_028937.3;Dbxref=GeneID:74434,GenBank:NM_028937.3,MGI:MGI:1921684;gbkey=mRNA;gene=Sohlh2;product=spermatogenesis and oogenesis specific basic helix-loop-helix 2;tag=RefSeq Select;transcript_id=NM_028937.3;extra_copy_number=0
CM058243.1	Liftoff	exon	53147961	53148057	.	+	.	ID=exon-NM_028937.3-5;Parent=rna-NM_028937.3;Dbxref=GeneID:74434,GenBank:NM_028937.3,MGI:MGI:1921684;gbkey=mRNA;gene=Sohlh2;product=spermatogenesis and oogenesis specific basic helix-loop-helix 2;tag=RefSeq Select;transcript_id=NM_028937.3;extra_copy_number=0
CM058243.1	Liftoff	exon	53150797	53150907	.	+	.	ID=exon-NM_028937.3-6;Parent=rna-NM_028937.3;Dbxref=GeneID:74434,GenBank:NM_028937.3,MGI:MGI:1921684;gbkey=mRNA;gene=Sohlh2;product=spermatogenesis and oogenesis specific basic helix-loop-helix 2;tag=RefSeq Select;transcript_id=NM_028937.3;extra_copy_number=0
CM058243.1	Liftoff	exon	53152451	53152598	.	+	.	ID=exon-NM_028937.3-7;Parent=rna-NM_028937.3;Dbxref=GeneID:74434,GenBank:NM_028937.3,MGI:MGI:1921684;gbkey=mRNA;gene=Sohlh2;product=spermatogenesis and oogenesis specific basic helix-loop-helix 2;tag=RefSeq Select;transcript_id=NM_028937.3;extra_copy_number=0
CM058243.1	Liftoff	exon	53152722	53152810	.	+	.	ID=exon-NM_028937.3-8;Parent=rna-NM_028937.3;Dbxref=GeneID:74434,GenBank:NM_028937.3,MGI:MGI:1921684;gbkey=mRNA;gene=Sohlh2;product=spermatogenesis and oogenesis specific basic helix-loop-helix 2;tag=RefSeq Select;transcript_id=NM_028937.3;extra_copy_number=0
CM058243.1	Liftoff	exon	53160058	53160179	.	+	.	ID=exon-NM_028937.3-9;Parent=rna-NM_028937.3;Dbxref=GeneID:74434,GenBank:NM_028937.3,MGI:MGI:1921684;gbkey=mRNA;gene=Sohlh2;product=spermatogenesis and oogenesis specific basic helix-loop-helix 2;tag=RefSeq Select;transcript_id=NM_028937.3;extra_copy_number=0
CM058243.1	Liftoff	exon	53163319	53163575	.	+	.	ID=exon-NM_028937.3-10;Parent=rna-NM_028937.3;Dbxref=GeneID:74434,GenBank:NM_028937.3,MGI:MGI:1921684;gbkey=mRNA;gene=Sohlh2;product=spermatogenesis and oogenesis specific basic helix-loop-helix 2;tag=RefSeq Select;transcript_id=NM_028937.3;extra_copy_number=0
CM058243.1	Liftoff	exon	53164613	53165683	.	+	.	ID=exon-NM_028937.3-11;Parent=rna-NM_028937.3;Dbxref=GeneID:74434,GenBank:NM_028937.3,MGI:MGI:1921684;gbkey=mRNA;gene=Sohlh2;product=spermatogenesis and oogenesis specific basic helix-loop-helix 2;tag=RefSeq Select;transcript_id=NM_028937.3;extra_copy_number=0
CM058243.1	Liftoff	CDS	53137789	53137836	.	+	.	ID=cds-NP_083213.2;Parent=rna-NM_028937.3;Dbxref=CCDS:CCDS17358.1,GeneID:74434,GenBank:NP_083213.2,MGI:MGI:1921684;Name=NP_083213.2;gbkey=CDS;gene=Sohlh2;product=spermatogenesis- and oogenesis-specific basic helix-loop-helix-containing protein 2;protein_id=NP_083213.2;tag=RefSeq Select;extra_copy_number=0
CM058243.1	Liftoff	CDS	53144843	53145057	.	+	.	ID=cds-NP_083213.2;Parent=rna-NM_028937.3;Dbxref=CCDS:CCDS17358.1,GeneID:74434,GenBank:NP_083213.2,MGI:MGI:1921684;Name=NP_083213.2;gbkey=CDS;gene=Sohlh2;product=spermatogenesis- and oogenesis-specific basic helix-loop-helix-containing protein 2;protein_id=NP_083213.2;tag=RefSeq Select;extra_copy_number=0
CM058243.1	Liftoff	CDS	53146032	53146093	.	+	.	ID=cds-NP_083213.2;Parent=rna-NM_028937.3;Dbxref=CCDS:CCDS17358.1,GeneID:74434,GenBank:NP_083213.2,MGI:MGI:1921684;Name=NP_083213.2;gbkey=CDS;gene=Sohlh2;product=spermatogenesis- and oogenesis-specific basic helix-loop-helix-containing protein 2;protein_id=NP_083213.2;tag=RefSeq Select;extra_copy_number=0
CM058243.1	Liftoff	CDS	53146176	53146280	.	+	.	ID=cds-NP_083213.2;Parent=rna-NM_028937.3;Dbxref=CCDS:CCDS17358.1,GeneID:74434,GenBank:NP_083213.2,MGI:MGI:1921684;Name=NP_083213.2;gbkey=CDS;gene=Sohlh2;product=spermatogenesis- and oogenesis-specific basic helix-loop-helix-containing protein 2;protein_id=NP_083213.2;tag=RefSeq Select;extra_copy_number=0
CM058243.1	Liftoff	CDS	53147961	53148057	.	+	.	ID=cds-NP_083213.2;Parent=rna-NM_028937.3;Dbxref=CCDS:CCDS17358.1,GeneID:74434,GenBank:NP_083213.2,MGI:MGI:1921684;Name=NP_083213.2;gbkey=CDS;gene=Sohlh2;product=spermatogenesis- and oogenesis-specific basic helix-loop-helix-containing protein 2;protein_id=NP_083213.2;tag=RefSeq Select;extra_copy_number=0
CM058243.1	Liftoff	CDS	53150797	53150907	.	+	.	ID=cds-NP_083213.2;Parent=rna-NM_028937.3;Dbxref=CCDS:CCDS17358.1,GeneID:74434,GenBank:NP_083213.2,MGI:MGI:1921684;Name=NP_083213.2;gbkey=CDS;gene=Sohlh2;product=spermatogenesis- and oogenesis-specific basic helix-loop-helix-containing protein 2;protein_id=NP_083213.2;tag=RefSeq Select;extra_copy_number=0
CM058243.1	Liftoff	CDS	53152451	53152598	.	+	.	ID=cds-NP_083213.2;Parent=rna-NM_028937.3;Dbxref=CCDS:CCDS17358.1,GeneID:74434,GenBank:NP_083213.2,MGI:MGI:1921684;Name=NP_083213.2;gbkey=CDS;gene=Sohlh2;product=spermatogenesis- and oogenesis-specific basic helix-loop-helix-containing protein 2;protein_id=NP_083213.2;tag=RefSeq Select;extra_copy_number=0
CM058243.1	Liftoff	CDS	53152722	53152810	.	+	.	ID=cds-NP_083213.2;Parent=rna-NM_028937.3;Dbxref=CCDS:CCDS17358.1,GeneID:74434,GenBank:NP_083213.2,MGI:MGI:1921684;Name=NP_083213.2;gbkey=CDS;gene=Sohlh2;product=spermatogenesis- and oogenesis-specific basic helix-loop-helix-containing protein 2;protein_id=NP_083213.2;tag=RefSeq Select;extra_copy_number=0
CM058243.1	Liftoff	CDS	53160058	53160179	.	+	.	ID=cds-NP_083213.2;Parent=rna-NM_028937.3;Dbxref=CCDS:CCDS17358.1,GeneID:74434,GenBank:NP_083213.2,MGI:MGI:1921684;Name=NP_083213.2;gbkey=CDS;gene=Sohlh2;product=spermatogenesis- and oogenesis-specific basic helix-loop-helix-containing protein 2;protein_id=NP_083213.2;tag=RefSeq Select;extra_copy_number=0
CM058243.1	Liftoff	CDS	53163319	53163575	.	+	.	ID=cds-NP_083213.2;Parent=rna-NM_028937.3;Dbxref=CCDS:CCDS17358.1,GeneID:74434,GenBank:NP_083213.2,MGI:MGI:1921684;Name=NP_083213.2;gbkey=CDS;gene=Sohlh2;product=spermatogenesis- and oogenesis-specific basic helix-loop-helix-containing protein 2;protein_id=NP_083213.2;tag=RefSeq Select;extra_copy_number=0
CM058243.1	Liftoff	CDS	53164613	53164762	.	+	.	ID=cds-NP_083213.2;Parent=rna-NM_028937.3;Dbxref=CCDS:CCDS17358.1,GeneID:74434,GenBank:NP_083213.2,MGI:MGI:1921684;Name=NP_083213.2;gbkey=CDS;gene=Sohlh2;product=spermatogenesis- and oogenesis-specific basic helix-loop-helix-containing protein 2;protein_id=NP_083213.2;tag=RefSeq Select;extra_copy_number=0
CM058243.1	Liftoff	gene	53198029	53494855	.	+	.	ID=gene-Dclk1;Dbxref=GeneID:13175,MGI:MGI:1330861;Name=Dclk1;description=doublecortin-like kinase 1;gbkey=Gene;gene=Dclk1;gene_biotype=protein_coding;gene_synonym=1700113D08Rik,2810480F11Rik,Click-I,Cpg16,Dcamkl1,Dcl,Dclk,mKIAA0369;coverage=1.0;sequence_ID=1.0;valid_ORFs=21;extra_copy_number=0;copy_num_ID=gene-Dclk1_0
CM058243.1	Liftoff	mRNA	53198029	53433215	.	+	.	ID=rna-XM_006500982.3;Parent=gene-Dclk1;Dbxref=GeneID:13175,GenBank:XM_006500982.3,MGI:MGI:1330861;Name=XM_006500982.3;gbkey=mRNA;gene=Dclk1;model_evidence=Supporting evidence includes similarity to: 3 ESTs%2C 4 Proteins%2C 686 long SRA reads%2C and 100%25 coverage of the annotated genomic feature by RNAseq alignments%2C including 14 samples with support for all annotated introns;product=doublecortin-like kinase 1%2C transcript variant X7;transcript_id=XM_006500982.3;matches_ref_protein=True;valid_ORF=True;extra_copy_number=0
CM058243.1	Liftoff	exon	53198029	53198477	.	+	.	ID=exon-XM_006500982.3-1;Parent=rna-XM_006500982.3;Dbxref=GeneID:13175,GenBank:XM_006500982.3,MGI:MGI:1330861;gbkey=mRNA;gene=Dclk1;product=doublecortin-like kinase 1%2C transcript variant X7;transcript_id=XM_006500982.3;extra_copy_number=0
CM058243.1	Liftoff	exon	53202859	53203254	.	+	.	ID=exon-XM_006500982.3-2;Parent=rna-XM_006500982.3;Dbxref=GeneID:13175,GenBank:XM_006500982.3,MGI:MGI:1330861;gbkey=mRNA;gene=Dclk1;product=doublecortin-like kinase 1%2C transcript variant X7;transcript_id=XM_006500982.3;extra_copy_number=0
CM058243.1	Liftoff	exon	53211593	53211939	.	+	.	ID=exon-XM_006500982.3-3;Parent=rna-XM_006500982.3;Dbxref=GeneID:13175,GenBank:XM_006500982.3,MGI:MGI:1330861;gbkey=mRNA;gene=Dclk1;product=doublecortin-like kinase 1%2C transcript variant X7;transcript_id=XM_006500982.3;extra_copy_number=0
CM058243.1	Liftoff	exon	53336526	53336625	.	+	.	ID=exon-XM_006500982.3-4;Parent=rna-XM_006500982.3;Dbxref=GeneID:13175,GenBank:XM_006500982.3,MGI:MGI:1330861;gbkey=mRNA;gene=Dclk1;product=doublecortin-like kinase 1%2C transcript variant X7;transcript_id=XM_006500982.3;extra_copy_number=0
CM058243.1	Liftoff	exon	53406721	53406837	.	+	.	ID=exon-XM_006500982.3-5;Parent=rna-XM_006500982.3;Dbxref=GeneID:13175,GenBank:XM_006500982.3,MGI:MGI:1330861;gbkey=mRNA;gene=Dclk1;product=doublecortin-like kinase 1%2C transcript variant X7;transcript_id=XM_006500982.3;extra_copy_number=0
CM058243.1	Liftoff	exon	53418759	53418853	.	+	.	ID=exon-XM_006500982.3-6;Parent=rna-XM_006500982.3;Dbxref=GeneID:13175,GenBank:XM_006500982.3,MGI:MGI:1330861;gbkey=mRNA;gene=Dclk1;product=doublecortin-like kinase 1%2C transcript variant X7;transcript_id=XM_006500982.3;extra_copy_number=0
CM058243.1	Liftoff	exon	53432675	53433215	.	+	.	ID=exon-XM_006500982.3-7;Parent=rna-XM_006500982.3;Dbxref=GeneID:13175,GenBank:XM_006500982.3,MGI:MGI:1330861;gbkey=mRNA;gene=Dclk1;product=doublecortin-like kinase 1%2C transcript variant X7;transcript_id=XM_006500982.3;extra_copy_number=0
CM058243.1	Liftoff	CDS	53202879	53203254	.	+	.	ID=cds-XP_006501045.1;Parent=rna-XM_006500982.3;Dbxref=GeneID:13175,GenBank:XP_006501045.1,MGI:MGI:1330861;Name=XP_006501045.1;gbkey=CDS;gene=Dclk1;product=serine/threonine-protein kinase DCLK1 isoform X7;protein_id=XP_006501045.1;extra_copy_number=0
CM058243.1	Liftoff	CDS	53211593	53211939	.	+	.	ID=cds-XP_006501045.1;Parent=rna-XM_006500982.3;Dbxref=GeneID:13175,GenBank:XP_006501045.1,MGI:MGI:1330861;Name=XP_006501045.1;gbkey=CDS;gene=Dclk1;product=serine/threonine-protein kinase DCLK1 isoform X7;protein_id=XP_006501045.1;extra_copy_number=0
CM058243.1	Liftoff	CDS	53336526	53336625	.	+	.	ID=cds-XP_006501045.1;Parent=rna-XM_006500982.3;Dbxref=GeneID:13175,GenBank:XP_006501045.1,MGI:MGI:1330861;Name=XP_006501045.1;gbkey=CDS;gene=Dclk1;product=serine/threonine-protein kinase DCLK1 isoform X7;protein_id=XP_006501045.1;extra_copy_number=0
CM058243.1	Liftoff	CDS	53406721	53406837	.	+	.	ID=cds-XP_006501045.1;Parent=rna-XM_006500982.3;Dbxref=GeneID:13175,GenBank:XP_006501045.1,MGI:MGI:1330861;Name=XP_006501045.1;gbkey=CDS;gene=Dclk1;product=serine/threonine-protein kinase DCLK1 isoform X7;protein_id=XP_006501045.1;extra_copy_number=0
CM058243.1	Liftoff	CDS	53418759	53418853	.	+	.	ID=cds-XP_006501045.1;Parent=rna-XM_006500982.3;Dbxref=GeneID:13175,GenBank:XP_006501045.1,MGI:MGI:1330861;Name=XP_006501045.1;gbkey=CDS;gene=Dclk1;product=serine/threonine-protein kinase DCLK1 isoform X7;protein_id=XP_006501045.1;extra_copy_number=0
CM058243.1	Liftoff	CDS	53432675	53432779	.	+	.	ID=cds-XP_006501045.1;Parent=rna-XM_006500982.3;Dbxref=GeneID:13175,GenBank:XP_006501045.1,MGI:MGI:1330861;Name=XP_006501045.1;gbkey=CDS;gene=Dclk1;product=serine/threonine-protein kinase DCLK1 isoform X7;protein_id=XP_006501045.1;extra_copy_number=0
CM058243.1	Liftoff	mRNA	53198029	53433651	.	+	.	ID=rna-XM_006500983.5;Parent=gene-Dclk1;Dbxref=GeneID:13175,GenBank:XM_006500983.5,MGI:MGI:1330861;Name=XM_006500983.5;gbkey=mRNA;gene=Dclk1;model_evidence=Supporting evidence includes similarity to: 3 ESTs%2C 4 Proteins%2C 653 long SRA reads%2C and 100%25 coverage of the annotated genomic feature by RNAseq alignments%2C including 19 samples with support for all annotated introns;product=doublecortin-like kinase 1%2C transcript variant X8;transcript_id=XM_006500983.5;matches_ref_protein=True;valid_ORF=True;extra_copy_number=0
CM058243.1	Liftoff	exon	53198029	53198477	.	+	.	ID=exon-XM_006500983.5-1;Parent=rna-XM_006500983.5;Dbxref=GeneID:13175,GenBank:XM_006500983.5,MGI:MGI:1330861;gbkey=mRNA;gene=Dclk1;product=doublecortin-like kinase 1%2C transcript variant X8;transcript_id=XM_006500983.5;extra_copy_number=0
CM058243.1	Liftoff	exon	53202859	53203254	.	+	.	ID=exon-XM_006500983.5-2;Parent=rna-XM_006500983.5;Dbxref=GeneID:13175,GenBank:XM_006500983.5,MGI:MGI:1330861;gbkey=mRNA;gene=Dclk1;product=doublecortin-like kinase 1%2C transcript variant X8;transcript_id=XM_006500983.5;extra_copy_number=0
CM058243.1	Liftoff	exon	53211593	53211939	.	+	.	ID=exon-XM_006500983.5-3;Parent=rna-XM_006500983.5;Dbxref=GeneID:13175,GenBank:XM_006500983.5,MGI:MGI:1330861;gbkey=mRNA;gene=Dclk1;product=doublecortin-like kinase 1%2C transcript variant X8;transcript_id=XM_006500983.5;extra_copy_number=0
CM058243.1	Liftoff	exon	53336526	53336625	.	+	.	ID=exon-XM_006500983.5-4;Parent=rna-XM_006500983.5;Dbxref=GeneID:13175,GenBank:XM_006500983.5,MGI:MGI:1330861;gbkey=mRNA;gene=Dclk1;product=doublecortin-like kinase 1%2C transcript variant X8;transcript_id=XM_006500983.5;extra_copy_number=0
CM058243.1	Liftoff	exon	53406721	53406837	.	+	.	ID=exon-XM_006500983.5-5;Parent=rna-XM_006500983.5;Dbxref=GeneID:13175,GenBank:XM_006500983.5,MGI:MGI:1330861;gbkey=mRNA;gene=Dclk1;product=doublecortin-like kinase 1%2C transcript variant X8;transcript_id=XM_006500983.5;extra_copy_number=0
CM058243.1	Liftoff	exon	53418759	53418853	.	+	.	ID=exon-XM_006500983.5-6;Parent=rna-XM_006500983.5;Dbxref=GeneID:13175,GenBank:XM_006500983.5,MGI:MGI:1330861;gbkey=mRNA;gene=Dclk1;product=doublecortin-like kinase 1%2C transcript variant X8;transcript_id=XM_006500983.5;extra_copy_number=0
CM058243.1	Liftoff	exon	53422331	53422407	.	+	.	ID=exon-XM_006500983.5-7;Parent=rna-XM_006500983.5;Dbxref=GeneID:13175,GenBank:XM_006500983.5,MGI:MGI:1330861;gbkey=mRNA;gene=Dclk1;product=doublecortin-like kinase 1%2C transcript variant X8;transcript_id=XM_006500983.5;extra_copy_number=0
CM058243.1	Liftoff	exon	53433567	53433651	.	+	.	ID=exon-XM_006500983.5-8;Parent=rna-XM_006500983.5;Dbxref=GeneID:13175,GenBank:XM_006500983.5,MGI:MGI:1330861;gbkey=mRNA;gene=Dclk1;product=doublecortin-like kinase 1%2C transcript variant X8;transcript_id=XM_006500983.5;extra_copy_number=0
CM058243.1	Liftoff	CDS	53202879	53203254	.	+	.	ID=cds-XP_006501046.1;Parent=rna-XM_006500983.5;Dbxref=GeneID:13175,GenBank:XP_006501046.1,MGI:MGI:1330861;Name=XP_006501046.1;gbkey=CDS;gene=Dclk1;product=serine/threonine-protein kinase DCLK1 isoform X8;protein_id=XP_006501046.1;extra_copy_number=0
CM058243.1	Liftoff	CDS	53211593	53211939	.	+	.	ID=cds-XP_006501046.1;Parent=rna-XM_006500983.5;Dbxref=GeneID:13175,GenBank:XP_006501046.1,MGI:MGI:1330861;Name=XP_006501046.1;gbkey=CDS;gene=Dclk1;product=serine/threonine-protein kinase DCLK1 isoform X8;protein_id=XP_006501046.1;extra_copy_number=0
CM058243.1	Liftoff	CDS	53336526	53336625	.	+	.	ID=cds-XP_006501046.1;Parent=rna-XM_006500983.5;Dbxref=GeneID:13175,GenBank:XP_006501046.1,MGI:MGI:1330861;Name=XP_006501046.1;gbkey=CDS;gene=Dclk1;product=serine/threonine-protein kinase DCLK1 isoform X8;protein_id=XP_006501046.1;extra_copy_number=0
CM058243.1	Liftoff	CDS	53406721	53406837	.	+	.	ID=cds-XP_006501046.1;Parent=rna-XM_006500983.5;Dbxref=GeneID:13175,GenBank:XP_006501046.1,MGI:MGI:1330861;Name=XP_006501046.1;gbkey=CDS;gene=Dclk1;product=serine/threonine-protein kinase DCLK1 isoform X8;protein_id=XP_006501046.1;extra_copy_number=0
CM058243.1	Liftoff	CDS	53418759	53418853	.	+	.	ID=cds-XP_006501046.1;Parent=rna-XM_006500983.5;Dbxref=GeneID:13175,GenBank:XP_006501046.1,MGI:MGI:1330861;Name=XP_006501046.1;gbkey=CDS;gene=Dclk1;product=serine/threonine-protein kinase DCLK1 isoform X8;protein_id=XP_006501046.1;extra_copy_number=0
CM058243.1	Liftoff	CDS	53422331	53422387	.	+	.	ID=cds-XP_006501046.1;Parent=rna-XM_006500983.5;Dbxref=GeneID:13175,GenBank:XP_006501046.1,MGI:MGI:1330861;Name=XP_006501046.1;gbkey=CDS;gene=Dclk1;product=serine/threonine-protein kinase DCLK1 isoform X8;protein_id=XP_006501046.1;extra_copy_number=0
CM058243.1	Liftoff	mRNA	53198029	53492465	.	+	.	ID=rna-XM_017319447.3;Parent=gene-Dclk1;Dbxref=GeneID:13175,GenBank:XM_017319447.3,MGI:MGI:1330861;Name=XM_017319447.3;gbkey=mRNA;gene=Dclk1;model_evidence=Supporting evidence includes similarity to: 1 mRNA%2C 18 ESTs%2C 9 Proteins%2C 3498 long SRA reads%2C and 100%25 coverage of the annotated genomic feature by RNAseq alignments%2C including 9 samples with support for all annotated introns;product=doublecortin-like kinase 1%2C transcript variant X1;transcript_id=XM_017319447.3;matches_ref_protein=True;valid_ORF=True;extra_copy_number=0
CM058243.1	Liftoff	exon	53198029	53198477	.	+	.	ID=exon-XM_017319447.3-1;Parent=rna-XM_017319447.3;Dbxref=GeneID:13175,GenBank:XM_017319447.3,MGI:MGI:1330861;gbkey=mRNA;gene=Dclk1;product=doublecortin-like kinase 1%2C transcript variant X1;transcript_id=XM_017319447.3;extra_copy_number=0
CM058243.1	Liftoff	exon	53202859	53203254	.	+	.	ID=exon-XM_017319447.3-2;Parent=rna-XM_017319447.3;Dbxref=GeneID:13175,GenBank:XM_017319447.3,MGI:MGI:1330861;gbkey=mRNA;gene=Dclk1;product=doublecortin-like kinase 1%2C transcript variant X1;transcript_id=XM_017319447.3;extra_copy_number=0
CM058243.1	Liftoff	exon	53211593	53211939	.	+	.	ID=exon-XM_017319447.3-3;Parent=rna-XM_017319447.3;Dbxref=GeneID:13175,GenBank:XM_017319447.3,MGI:MGI:1330861;gbkey=mRNA;gene=Dclk1;product=doublecortin-like kinase 1%2C transcript variant X1;transcript_id=XM_017319447.3;extra_copy_number=0
CM058243.1	Liftoff	exon	53336526	53336625	.	+	.	ID=exon-XM_017319447.3-4;Parent=rna-XM_017319447.3;Dbxref=GeneID:13175,GenBank:XM_017319447.3,MGI:MGI:1330861;gbkey=mRNA;gene=Dclk1;product=doublecortin-like kinase 1%2C transcript variant X1;transcript_id=XM_017319447.3;extra_copy_number=0
CM058243.1	Liftoff	exon	53406721	53406837	.	+	.	ID=exon-XM_017319447.3-5;Parent=rna-XM_017319447.3;Dbxref=GeneID:13175,GenBank:XM_017319447.3,MGI:MGI:1330861;gbkey=mRNA;gene=Dclk1;product=doublecortin-like kinase 1%2C transcript variant X1;transcript_id=XM_017319447.3;extra_copy_number=0
CM058243.1	Liftoff	exon	53418759	53418853	.	+	.	ID=exon-XM_017319447.3-6;Parent=rna-XM_017319447.3;Dbxref=GeneID:13175,GenBank:XM_017319447.3,MGI:MGI:1330861;gbkey=mRNA;gene=Dclk1;product=doublecortin-like kinase 1%2C transcript variant X1;transcript_id=XM_017319447.3;extra_copy_number=0
CM058243.1	Liftoff	exon	53433567	53433699	.	+	.	ID=exon-XM_017319447.3-7;Parent=rna-XM_017319447.3;Dbxref=GeneID:13175,GenBank:XM_017319447.3,MGI:MGI:1330861;gbkey=mRNA;gene=Dclk1;product=doublecortin-like kinase 1%2C transcript variant X1;transcript_id=XM_017319447.3;extra_copy_number=0
CM058243.1	Liftoff	exon	53436096	53436204	.	+	.	ID=exon-XM_017319447.3-8;Parent=rna-XM_017319447.3;Dbxref=GeneID:13175,GenBank:XM_017319447.3,MGI:MGI:1330861;gbkey=mRNA;gene=Dclk1;product=doublecortin-like kinase 1%2C transcript variant X1;transcript_id=XM_017319447.3;extra_copy_number=0
CM058243.1	Liftoff	exon	53443069	53443126	.	+	.	ID=exon-XM_017319447.3-9;Parent=rna-XM_017319447.3;Dbxref=GeneID:13175,GenBank:XM_017319447.3,MGI:MGI:1330861;gbkey=mRNA;gene=Dclk1;product=doublecortin-like kinase 1%2C transcript variant X1;transcript_id=XM_017319447.3;extra_copy_number=0
CM058243.1	Liftoff	exon	53443554	53443673	.	+	.	ID=exon-XM_017319447.3-10;Parent=rna-XM_017319447.3;Dbxref=GeneID:13175,GenBank:XM_017319447.3,MGI:MGI:1330861;gbkey=mRNA;gene=Dclk1;product=doublecortin-like kinase 1%2C transcript variant X1;transcript_id=XM_017319447.3;extra_copy_number=0
CM058243.1	Liftoff	exon	53445514	53445660	.	+	.	ID=exon-XM_017319447.3-11;Parent=rna-XM_017319447.3;Dbxref=GeneID:13175,GenBank:XM_017319447.3,MGI:MGI:1330861;gbkey=mRNA;gene=Dclk1;product=doublecortin-like kinase 1%2C transcript variant X1;transcript_id=XM_017319447.3;extra_copy_number=0
CM058243.1	Liftoff	exon	53455816	53455949	.	+	.	ID=exon-XM_017319447.3-12;Parent=rna-XM_017319447.3;Dbxref=GeneID:13175,GenBank:XM_017319447.3,MGI:MGI:1330861;gbkey=mRNA;gene=Dclk1;product=doublecortin-like kinase 1%2C transcript variant X1;transcript_id=XM_017319447.3;extra_copy_number=0
CM058243.1	Liftoff	exon	53458156	53458233	.	+	.	ID=exon-XM_017319447.3-13;Parent=rna-XM_017319447.3;Dbxref=GeneID:13175,GenBank:XM_017319447.3,MGI:MGI:1330861;gbkey=mRNA;gene=Dclk1;product=doublecortin-like kinase 1%2C transcript variant X1;transcript_id=XM_017319447.3;extra_copy_number=0
CM058243.1	Liftoff	exon	53458592	53458688	.	+	.	ID=exon-XM_017319447.3-14;Parent=rna-XM_017319447.3;Dbxref=GeneID:13175,GenBank:XM_017319447.3,MGI:MGI:1330861;gbkey=mRNA;gene=Dclk1;product=doublecortin-like kinase 1%2C transcript variant X1;transcript_id=XM_017319447.3;extra_copy_number=0
CM058243.1	Liftoff	exon	53462488	53462568	.	+	.	ID=exon-XM_017319447.3-15;Parent=rna-XM_017319447.3;Dbxref=GeneID:13175,GenBank:XM_017319447.3,MGI:MGI:1330861;gbkey=mRNA;gene=Dclk1;product=doublecortin-like kinase 1%2C transcript variant X1;transcript_id=XM_017319447.3;extra_copy_number=0
CM058243.1	Liftoff	exon	53472660	53472773	.	+	.	ID=exon-XM_017319447.3-16;Parent=rna-XM_017319447.3;Dbxref=GeneID:13175,GenBank:XM_017319447.3,MGI:MGI:1330861;gbkey=mRNA;gene=Dclk1;product=doublecortin-like kinase 1%2C transcript variant X1;transcript_id=XM_017319447.3;extra_copy_number=0
CM058243.1	Liftoff	exon	53489346	53492465	.	+	.	ID=exon-XM_017319447.3-17;Parent=rna-XM_017319447.3;Dbxref=GeneID:13175,GenBank:XM_017319447.3,MGI:MGI:1330861;gbkey=mRNA;gene=Dclk1;product=doublecortin-like kinase 1%2C transcript variant X1;transcript_id=XM_017319447.3;extra_copy_number=0
CM058243.1	Liftoff	CDS	53202879	53203254	.	+	.	ID=cds-XP_017174936.1;Parent=rna-XM_017319447.3;Dbxref=GeneID:13175,GenBank:XP_017174936.1,MGI:MGI:1330861;Name=XP_017174936.1;gbkey=CDS;gene=Dclk1;product=serine/threonine-protein kinase DCLK1 isoform X1;protein_id=XP_017174936.1;extra_copy_number=0
CM058243.1	Liftoff	CDS	53211593	53211939	.	+	.	ID=cds-XP_017174936.1;Parent=rna-XM_017319447.3;Dbxref=GeneID:13175,GenBank:XP_017174936.1,MGI:MGI:1330861;Name=XP_017174936.1;gbkey=CDS;gene=Dclk1;product=serine/threonine-protein kinase DCLK1 isoform X1;protein_id=XP_017174936.1;extra_copy_number=0
CM058243.1	Liftoff	CDS	53336526	53336625	.	+	.	ID=cds-XP_017174936.1;Parent=rna-XM_017319447.3;Dbxref=GeneID:13175,GenBank:XP_017174936.1,MGI:MGI:1330861;Name=XP_017174936.1;gbkey=CDS;gene=Dclk1;product=serine/threonine-protein kinase DCLK1 isoform X1;protein_id=XP_017174936.1;extra_copy_number=0
CM058243.1	Liftoff	CDS	53406721	53406837	.	+	.	ID=cds-XP_017174936.1;Parent=rna-XM_017319447.3;Dbxref=GeneID:13175,GenBank:XP_017174936.1,MGI:MGI:1330861;Name=XP_017174936.1;gbkey=CDS;gene=Dclk1;product=serine/threonine-protein kinase DCLK1 isoform X1;protein_id=XP_017174936.1;extra_copy_number=0
CM058243.1	Liftoff	CDS	53418759	53418853	.	+	.	ID=cds-XP_017174936.1;Parent=rna-XM_017319447.3;Dbxref=GeneID:13175,GenBank:XP_017174936.1,MGI:MGI:1330861;Name=XP_017174936.1;gbkey=CDS;gene=Dclk1;product=serine/threonine-protein kinase DCLK1 isoform X1;protein_id=XP_017174936.1;extra_copy_number=0
CM058243.1	Liftoff	CDS	53433567	53433699	.	+	.	ID=cds-XP_017174936.1;Parent=rna-XM_017319447.3;Dbxref=GeneID:13175,GenBank:XP_017174936.1,MGI:MGI:1330861;Name=XP_017174936.1;gbkey=CDS;gene=Dclk1;product=serine/threonine-protein kinase DCLK1 isoform X1;protein_id=XP_017174936.1;extra_copy_number=0
CM058243.1	Liftoff	CDS	53436096	53436204	.	+	.	ID=cds-XP_017174936.1;Parent=rna-XM_017319447.3;Dbxref=GeneID:13175,GenBank:XP_017174936.1,MGI:MGI:1330861;Name=XP_017174936.1;gbkey=CDS;gene=Dclk1;product=serine/threonine-protein kinase DCLK1 isoform X1;protein_id=XP_017174936.1;extra_copy_number=0
CM058243.1	Liftoff	CDS	53443069	53443126	.	+	.	ID=cds-XP_017174936.1;Parent=rna-XM_017319447.3;Dbxref=GeneID:13175,GenBank:XP_017174936.1,MGI:MGI:1330861;Name=XP_017174936.1;gbkey=CDS;gene=Dclk1;product=serine/threonine-protein kinase DCLK1 isoform X1;protein_id=XP_017174936.1;extra_copy_number=0
CM058243.1	Liftoff	CDS	53443554	53443673	.	+	.	ID=cds-XP_017174936.1;Parent=rna-XM_017319447.3;Dbxref=GeneID:13175,GenBank:XP_017174936.1,MGI:MGI:1330861;Name=XP_017174936.1;gbkey=CDS;gene=Dclk1;product=serine/threonine-protein kinase DCLK1 isoform X1;protein_id=XP_017174936.1;extra_copy_number=0
CM058243.1	Liftoff	CDS	53445514	53445660	.	+	.	ID=cds-XP_017174936.1;Parent=rna-XM_017319447.3;Dbxref=GeneID:13175,GenBank:XP_017174936.1,MGI:MGI:1330861;Name=XP_017174936.1;gbkey=CDS;gene=Dclk1;product=serine/threonine-protein kinase DCLK1 isoform X1;protein_id=XP_017174936.1;extra_copy_number=0
CM058243.1	Liftoff	CDS	53455816	53455949	.	+	.	ID=cds-XP_017174936.1;Parent=rna-XM_017319447.3;Dbxref=GeneID:13175,GenBank:XP_017174936.1,MGI:MGI:1330861;Name=XP_017174936.1;gbkey=CDS;gene=Dclk1;product=serine/threonine-protein kinase DCLK1 isoform X1;protein_id=XP_017174936.1;extra_copy_number=0
CM058243.1	Liftoff	CDS	53458156	53458233	.	+	.	ID=cds-XP_017174936.1;Parent=rna-XM_017319447.3;Dbxref=GeneID:13175,GenBank:XP_017174936.1,MGI:MGI:1330861;Name=XP_017174936.1;gbkey=CDS;gene=Dclk1;product=serine/threonine-protein kinase DCLK1 isoform X1;protein_id=XP_017174936.1;extra_copy_number=0
CM058243.1	Liftoff	CDS	53458592	53458688	.	+	.	ID=cds-XP_017174936.1;Parent=rna-XM_017319447.3;Dbxref=GeneID:13175,GenBank:XP_017174936.1,MGI:MGI:1330861;Name=XP_017174936.1;gbkey=CDS;gene=Dclk1;product=serine/threonine-protein kinase DCLK1 isoform X1;protein_id=XP_017174936.1;extra_copy_number=0
CM058243.1	Liftoff	CDS	53462488	53462568	.	+	.	ID=cds-XP_017174936.1;Parent=rna-XM_017319447.3;Dbxref=GeneID:13175,GenBank:XP_017174936.1,MGI:MGI:1330861;Name=XP_017174936.1;gbkey=CDS;gene=Dclk1;product=serine/threonine-protein kinase DCLK1 isoform X1;protein_id=XP_017174936.1;extra_copy_number=0
CM058243.1	Liftoff	CDS	53472660	53472773	.	+	.	ID=cds-XP_017174936.1;Parent=rna-XM_017319447.3;Dbxref=GeneID:13175,GenBank:XP_017174936.1,MGI:MGI:1330861;Name=XP_017174936.1;gbkey=CDS;gene=Dclk1;product=serine/threonine-protein kinase DCLK1 isoform X1;protein_id=XP_017174936.1;extra_copy_number=0
CM058243.1	Liftoff	CDS	53489346	53489414	.	+	.	ID=cds-XP_017174936.1;Parent=rna-XM_017319447.3;Dbxref=GeneID:13175,GenBank:XP_017174936.1,MGI:MGI:1330861;Name=XP_017174936.1;gbkey=CDS;gene=Dclk1;product=serine/threonine-protein kinase DCLK1 isoform X1;protein_id=XP_017174936.1;extra_copy_number=0
CM058243.1	Liftoff	mRNA	53198029	53433651	.	+	.	ID=rna-XM_036162883.1;Parent=gene-Dclk1;Dbxref=GeneID:13175,GenBank:XM_036162883.1,MGI:MGI:1330861;Name=XM_036162883.1;gbkey=mRNA;gene=Dclk1;model_evidence=Supporting evidence includes similarity to: 3 ESTs%2C 4 Proteins%2C 653 long SRA reads%2C and 100%25 coverage of the annotated genomic feature by RNAseq alignments%2C including 20 samples with support for all annotated introns;product=doublecortin-like kinase 1%2C transcript variant X9;transcript_id=XM_036162883.1;matches_ref_protein=True;valid_ORF=True;extra_copy_number=0
CM058243.1	Liftoff	exon	53198029	53198477	.	+	.	ID=exon-XM_036162883.1-1;Parent=rna-XM_036162883.1;Dbxref=GeneID:13175,GenBank:XM_036162883.1,MGI:MGI:1330861;gbkey=mRNA;gene=Dclk1;product=doublecortin-like kinase 1%2C transcript variant X9;transcript_id=XM_036162883.1;extra_copy_number=0
CM058243.1	Liftoff	exon	53202859	53203254	.	+	.	ID=exon-XM_036162883.1-2;Parent=rna-XM_036162883.1;Dbxref=GeneID:13175,GenBank:XM_036162883.1,MGI:MGI:1330861;gbkey=mRNA;gene=Dclk1;product=doublecortin-like kinase 1%2C transcript variant X9;transcript_id=XM_036162883.1;extra_copy_number=0
CM058243.1	Liftoff	exon	53211593	53211939	.	+	.	ID=exon-XM_036162883.1-3;Parent=rna-XM_036162883.1;Dbxref=GeneID:13175,GenBank:XM_036162883.1,MGI:MGI:1330861;gbkey=mRNA;gene=Dclk1;product=doublecortin-like kinase 1%2C transcript variant X9;transcript_id=XM_036162883.1;extra_copy_number=0
CM058243.1	Liftoff	exon	53336526	53336625	.	+	.	ID=exon-XM_036162883.1-4;Parent=rna-XM_036162883.1;Dbxref=GeneID:13175,GenBank:XM_036162883.1,MGI:MGI:1330861;gbkey=mRNA;gene=Dclk1;product=doublecortin-like kinase 1%2C transcript variant X9;transcript_id=XM_036162883.1;extra_copy_number=0
CM058243.1	Liftoff	exon	53406721	53406837	.	+	.	ID=exon-XM_036162883.1-5;Parent=rna-XM_036162883.1;Dbxref=GeneID:13175,GenBank:XM_036162883.1,MGI:MGI:1330861;gbkey=mRNA;gene=Dclk1;product=doublecortin-like kinase 1%2C transcript variant X9;transcript_id=XM_036162883.1;extra_copy_number=0
CM058243.1	Liftoff	exon	53418759	53418853	.	+	.	ID=exon-XM_036162883.1-6;Parent=rna-XM_036162883.1;Dbxref=GeneID:13175,GenBank:XM_036162883.1,MGI:MGI:1330861;gbkey=mRNA;gene=Dclk1;product=doublecortin-like kinase 1%2C transcript variant X9;transcript_id=XM_036162883.1;extra_copy_number=0
CM058243.1	Liftoff	exon	53422331	53422412	.	+	.	ID=exon-XM_036162883.1-7;Parent=rna-XM_036162883.1;Dbxref=GeneID:13175,GenBank:XM_036162883.1,MGI:MGI:1330861;gbkey=mRNA;gene=Dclk1;product=doublecortin-like kinase 1%2C transcript variant X9;transcript_id=XM_036162883.1;extra_copy_number=0
CM058243.1	Liftoff	exon	53433567	53433651	.	+	.	ID=exon-XM_036162883.1-8;Parent=rna-XM_036162883.1;Dbxref=GeneID:13175,GenBank:XM_036162883.1,MGI:MGI:1330861;gbkey=mRNA;gene=Dclk1;product=doublecortin-like kinase 1%2C transcript variant X9;transcript_id=XM_036162883.1;extra_copy_number=0
CM058243.1	Liftoff	CDS	53202879	53203254	.	+	.	ID=cds-XP_036018776.1;Parent=rna-XM_036162883.1;Dbxref=GeneID:13175,GenBank:XP_036018776.1,MGI:MGI:1330861;Name=XP_036018776.1;gbkey=CDS;gene=Dclk1;product=serine/threonine-protein kinase DCLK1 isoform X8;protein_id=XP_036018776.1;extra_copy_number=0
CM058243.1	Liftoff	CDS	53211593	53211939	.	+	.	ID=cds-XP_036018776.1;Parent=rna-XM_036162883.1;Dbxref=GeneID:13175,GenBank:XP_036018776.1,MGI:MGI:1330861;Name=XP_036018776.1;gbkey=CDS;gene=Dclk1;product=serine/threonine-protein kinase DCLK1 isoform X8;protein_id=XP_036018776.1;extra_copy_number=0
CM058243.1	Liftoff	CDS	53336526	53336625	.	+	.	ID=cds-XP_036018776.1;Parent=rna-XM_036162883.1;Dbxref=GeneID:13175,GenBank:XP_036018776.1,MGI:MGI:1330861;Name=XP_036018776.1;gbkey=CDS;gene=Dclk1;product=serine/threonine-protein kinase DCLK1 isoform X8;protein_id=XP_036018776.1;extra_copy_number=0
CM058243.1	Liftoff	CDS	53406721	53406837	.	+	.	ID=cds-XP_036018776.1;Parent=rna-XM_036162883.1;Dbxref=GeneID:13175,GenBank:XP_036018776.1,MGI:MGI:1330861;Name=XP_036018776.1;gbkey=CDS;gene=Dclk1;product=serine/threonine-protein kinase DCLK1 isoform X8;protein_id=XP_036018776.1;extra_copy_number=0
CM058243.1	Liftoff	CDS	53418759	53418853	.	+	.	ID=cds-XP_036018776.1;Parent=rna-XM_036162883.1;Dbxref=GeneID:13175,GenBank:XP_036018776.1,MGI:MGI:1330861;Name=XP_036018776.1;gbkey=CDS;gene=Dclk1;product=serine/threonine-protein kinase DCLK1 isoform X8;protein_id=XP_036018776.1;extra_copy_number=0
CM058243.1	Liftoff	CDS	53422331	53422387	.	+	.	ID=cds-XP_036018776.1;Parent=rna-XM_036162883.1;Dbxref=GeneID:13175,GenBank:XP_036018776.1,MGI:MGI:1330861;Name=XP_036018776.1;gbkey=CDS;gene=Dclk1;product=serine/threonine-protein kinase DCLK1 isoform X8;protein_id=XP_036018776.1;extra_copy_number=0
CM058243.1	Liftoff	mRNA	53198090	53427075	.	+	.	ID=rna-NM_001111053.2;Parent=gene-Dclk1;Dbxref=GeneID:13175,GenBank:NM_001111053.2,MGI:MGI:1330861;Name=NM_001111053.2;gbkey=mRNA;gene=Dclk1;product=doublecortin-like kinase 1%2C transcript variant 4;transcript_id=NM_001111053.2;matches_ref_protein=True;valid_ORF=True;extra_copy_number=0
CM058243.1	Liftoff	exon	53198090	53198477	.	+	.	ID=exon-NM_001111053.2-1;Parent=rna-NM_001111053.2;Dbxref=GeneID:13175,GenBank:NM_001111053.2,MGI:MGI:1330861;gbkey=mRNA;gene=Dclk1;product=doublecortin-like kinase 1%2C transcript variant 4;transcript_id=NM_001111053.2;extra_copy_number=0
CM058243.1	Liftoff	exon	53202859	53203254	.	+	.	ID=exon-NM_001111053.2-2;Parent=rna-NM_001111053.2;Dbxref=GeneID:13175,GenBank:NM_001111053.2,MGI:MGI:1330861;gbkey=mRNA;gene=Dclk1;product=doublecortin-like kinase 1%2C transcript variant 4;transcript_id=NM_001111053.2;extra_copy_number=0
CM058243.1	Liftoff	exon	53211593	53211939	.	+	.	ID=exon-NM_001111053.2-3;Parent=rna-NM_001111053.2;Dbxref=GeneID:13175,GenBank:NM_001111053.2,MGI:MGI:1330861;gbkey=mRNA;gene=Dclk1;product=doublecortin-like kinase 1%2C transcript variant 4;transcript_id=NM_001111053.2;extra_copy_number=0
CM058243.1	Liftoff	exon	53336526	53336625	.	+	.	ID=exon-NM_001111053.2-4;Parent=rna-NM_001111053.2;Dbxref=GeneID:13175,GenBank:NM_001111053.2,MGI:MGI:1330861;gbkey=mRNA;gene=Dclk1;product=doublecortin-like kinase 1%2C transcript variant 4;transcript_id=NM_001111053.2;extra_copy_number=0
CM058243.1	Liftoff	exon	53406721	53406837	.	+	.	ID=exon-NM_001111053.2-5;Parent=rna-NM_001111053.2;Dbxref=GeneID:13175,GenBank:NM_001111053.2,MGI:MGI:1330861;gbkey=mRNA;gene=Dclk1;product=doublecortin-like kinase 1%2C transcript variant 4;transcript_id=NM_001111053.2;extra_copy_number=0
CM058243.1	Liftoff	exon	53418759	53418853	.	+	.	ID=exon-NM_001111053.2-6;Parent=rna-NM_001111053.2;Dbxref=GeneID:13175,GenBank:NM_001111053.2,MGI:MGI:1330861;gbkey=mRNA;gene=Dclk1;product=doublecortin-like kinase 1%2C transcript variant 4;transcript_id=NM_001111053.2;extra_copy_number=0
CM058243.1	Liftoff	exon	53422331	53427075	.	+	.	ID=exon-NM_001111053.2-7;Parent=rna-NM_001111053.2;Dbxref=GeneID:13175,GenBank:NM_001111053.2,MGI:MGI:1330861;gbkey=mRNA;gene=Dclk1;product=doublecortin-like kinase 1%2C transcript variant 4;transcript_id=NM_001111053.2;extra_copy_number=0
CM058243.1	Liftoff	CDS	53202879	53203254	.	+	.	ID=cds-NP_001104523.1;Parent=rna-NM_001111053.2;Dbxref=CCDS:CCDS50909.1,GeneID:13175,GenBank:NP_001104523.1,MGI:MGI:1330861;Name=NP_001104523.1;Note=isoform 4 is encoded by transcript variant 4;gbkey=CDS;gene=Dclk1;product=serine/threonine-protein kinase DCLK1 isoform 4;protein_id=NP_001104523.1;extra_copy_number=0
CM058243.1	Liftoff	CDS	53211593	53211939	.	+	.	ID=cds-NP_001104523.1;Parent=rna-NM_001111053.2;Dbxref=CCDS:CCDS50909.1,GeneID:13175,GenBank:NP_001104523.1,MGI:MGI:1330861;Name=NP_001104523.1;Note=isoform 4 is encoded by transcript variant 4;gbkey=CDS;gene=Dclk1;product=serine/threonine-protein kinase DCLK1 isoform 4;protein_id=NP_001104523.1;extra_copy_number=0
CM058243.1	Liftoff	CDS	53336526	53336625	.	+	.	ID=cds-NP_001104523.1;Parent=rna-NM_001111053.2;Dbxref=CCDS:CCDS50909.1,GeneID:13175,GenBank:NP_001104523.1,MGI:MGI:1330861;Name=NP_001104523.1;Note=isoform 4 is encoded by transcript variant 4;gbkey=CDS;gene=Dclk1;product=serine/threonine-protein kinase DCLK1 isoform 4;protein_id=NP_001104523.1;extra_copy_number=0
CM058243.1	Liftoff	CDS	53406721	53406837	.	+	.	ID=cds-NP_001104523.1;Parent=rna-NM_001111053.2;Dbxref=CCDS:CCDS50909.1,GeneID:13175,GenBank:NP_001104523.1,MGI:MGI:1330861;Name=NP_001104523.1;Note=isoform 4 is encoded by transcript variant 4;gbkey=CDS;gene=Dclk1;product=serine/threonine-protein kinase DCLK1 isoform 4;protein_id=NP_001104523.1;extra_copy_number=0
CM058243.1	Liftoff	CDS	53418759	53418853	.	+	.	ID=cds-NP_001104523.1;Parent=rna-NM_001111053.2;Dbxref=CCDS:CCDS50909.1,GeneID:13175,GenBank:NP_001104523.1,MGI:MGI:1330861;Name=NP_001104523.1;Note=isoform 4 is encoded by transcript variant 4;gbkey=CDS;gene=Dclk1;product=serine/threonine-protein kinase DCLK1 isoform 4;protein_id=NP_001104523.1;extra_copy_number=0
CM058243.1	Liftoff	CDS	53422331	53422387	.	+	.	ID=cds-NP_001104523.1;Parent=rna-NM_001111053.2;Dbxref=CCDS:CCDS50909.1,GeneID:13175,GenBank:NP_001104523.1,MGI:MGI:1330861;Name=NP_001104523.1;Note=isoform 4 is encoded by transcript variant 4;gbkey=CDS;gene=Dclk1;product=serine/threonine-protein kinase DCLK1 isoform 4;protein_id=NP_001104523.1;extra_copy_number=0
CM058243.1	Liftoff	mRNA	53198090	53494855	.	+	.	ID=rna-NM_001195538.2;Parent=gene-Dclk1;Dbxref=GeneID:13175,GenBank:NM_001195538.2,MGI:MGI:1330861;Name=NM_001195538.2;gbkey=mRNA;gene=Dclk1;product=doublecortin-like kinase 1%2C transcript variant 5;tag=RefSeq Select;transcript_id=NM_001195538.2;matches_ref_protein=True;valid_ORF=True;extra_copy_number=0
CM058243.1	Liftoff	exon	53198090	53198477	.	+	.	ID=exon-NM_001195538.2-1;Parent=rna-NM_001195538.2;Dbxref=GeneID:13175,GenBank:NM_001195538.2,MGI:MGI:1330861;gbkey=mRNA;gene=Dclk1;product=doublecortin-like kinase 1%2C transcript variant 5;tag=RefSeq Select;transcript_id=NM_001195538.2;extra_copy_number=0
CM058243.1	Liftoff	exon	53202859	53203254	.	+	.	ID=exon-NM_001195538.2-2;Parent=rna-NM_001195538.2;Dbxref=GeneID:13175,GenBank:NM_001195538.2,MGI:MGI:1330861;gbkey=mRNA;gene=Dclk1;product=doublecortin-like kinase 1%2C transcript variant 5;tag=RefSeq Select;transcript_id=NM_001195538.2;extra_copy_number=0
CM058243.1	Liftoff	exon	53211593	53211939	.	+	.	ID=exon-NM_001195538.2-3;Parent=rna-NM_001195538.2;Dbxref=GeneID:13175,GenBank:NM_001195538.2,MGI:MGI:1330861;gbkey=mRNA;gene=Dclk1;product=doublecortin-like kinase 1%2C transcript variant 5;tag=RefSeq Select;transcript_id=NM_001195538.2;extra_copy_number=0
CM058243.1	Liftoff	exon	53336526	53336625	.	+	.	ID=exon-NM_001195538.2-4;Parent=rna-NM_001195538.2;Dbxref=GeneID:13175,GenBank:NM_001195538.2,MGI:MGI:1330861;gbkey=mRNA;gene=Dclk1;product=doublecortin-like kinase 1%2C transcript variant 5;tag=RefSeq Select;transcript_id=NM_001195538.2;extra_copy_number=0
CM058243.1	Liftoff	exon	53406721	53406837	.	+	.	ID=exon-NM_001195538.2-5;Parent=rna-NM_001195538.2;Dbxref=GeneID:13175,GenBank:NM_001195538.2,MGI:MGI:1330861;gbkey=mRNA;gene=Dclk1;product=doublecortin-like kinase 1%2C transcript variant 5;tag=RefSeq Select;transcript_id=NM_001195538.2;extra_copy_number=0
CM058243.1	Liftoff	exon	53418759	53418853	.	+	.	ID=exon-NM_001195538.2-6;Parent=rna-NM_001195538.2;Dbxref=GeneID:13175,GenBank:NM_001195538.2,MGI:MGI:1330861;gbkey=mRNA;gene=Dclk1;product=doublecortin-like kinase 1%2C transcript variant 5;tag=RefSeq Select;transcript_id=NM_001195538.2;extra_copy_number=0
CM058243.1	Liftoff	exon	53433567	53433651	.	+	.	ID=exon-NM_001195538.2-7;Parent=rna-NM_001195538.2;Dbxref=GeneID:13175,GenBank:NM_001195538.2,MGI:MGI:1330861;gbkey=mRNA;gene=Dclk1;product=doublecortin-like kinase 1%2C transcript variant 5;tag=RefSeq Select;transcript_id=NM_001195538.2;extra_copy_number=0
CM058243.1	Liftoff	exon	53436096	53436204	.	+	.	ID=exon-NM_001195538.2-8;Parent=rna-NM_001195538.2;Dbxref=GeneID:13175,GenBank:NM_001195538.2,MGI:MGI:1330861;gbkey=mRNA;gene=Dclk1;product=doublecortin-like kinase 1%2C transcript variant 5;tag=RefSeq Select;transcript_id=NM_001195538.2;extra_copy_number=0
CM058243.1	Liftoff	exon	53443069	53443126	.	+	.	ID=exon-NM_001195538.2-9;Parent=rna-NM_001195538.2;Dbxref=GeneID:13175,GenBank:NM_001195538.2,MGI:MGI:1330861;gbkey=mRNA;gene=Dclk1;product=doublecortin-like kinase 1%2C transcript variant 5;tag=RefSeq Select;transcript_id=NM_001195538.2;extra_copy_number=0
CM058243.1	Liftoff	exon	53443554	53443673	.	+	.	ID=exon-NM_001195538.2-10;Parent=rna-NM_001195538.2;Dbxref=GeneID:13175,GenBank:NM_001195538.2,MGI:MGI:1330861;gbkey=mRNA;gene=Dclk1;product=doublecortin-like kinase 1%2C transcript variant 5;tag=RefSeq Select;transcript_id=NM_001195538.2;extra_copy_number=0
CM058243.1	Liftoff	exon	53445514	53445660	.	+	.	ID=exon-NM_001195538.2-11;Parent=rna-NM_001195538.2;Dbxref=GeneID:13175,GenBank:NM_001195538.2,MGI:MGI:1330861;gbkey=mRNA;gene=Dclk1;product=doublecortin-like kinase 1%2C transcript variant 5;tag=RefSeq Select;transcript_id=NM_001195538.2;extra_copy_number=0
CM058243.1	Liftoff	exon	53455816	53455949	.	+	.	ID=exon-NM_001195538.2-12;Parent=rna-NM_001195538.2;Dbxref=GeneID:13175,GenBank:NM_001195538.2,MGI:MGI:1330861;gbkey=mRNA;gene=Dclk1;product=doublecortin-like kinase 1%2C transcript variant 5;tag=RefSeq Select;transcript_id=NM_001195538.2;extra_copy_number=0
CM058243.1	Liftoff	exon	53458156	53458233	.	+	.	ID=exon-NM_001195538.2-13;Parent=rna-NM_001195538.2;Dbxref=GeneID:13175,GenBank:NM_001195538.2,MGI:MGI:1330861;gbkey=mRNA;gene=Dclk1;product=doublecortin-like kinase 1%2C transcript variant 5;tag=RefSeq Select;transcript_id=NM_001195538.2;extra_copy_number=0
CM058243.1	Liftoff	exon	53458592	53458688	.	+	.	ID=exon-NM_001195538.2-14;Parent=rna-NM_001195538.2;Dbxref=GeneID:13175,GenBank:NM_001195538.2,MGI:MGI:1330861;gbkey=mRNA;gene=Dclk1;product=doublecortin-like kinase 1%2C transcript variant 5;tag=RefSeq Select;transcript_id=NM_001195538.2;extra_copy_number=0
CM058243.1	Liftoff	exon	53462488	53462568	.	+	.	ID=exon-NM_001195538.2-15;Parent=rna-NM_001195538.2;Dbxref=GeneID:13175,GenBank:NM_001195538.2,MGI:MGI:1330861;gbkey=mRNA;gene=Dclk1;product=doublecortin-like kinase 1%2C transcript variant 5;tag=RefSeq Select;transcript_id=NM_001195538.2;extra_copy_number=0
CM058243.1	Liftoff	exon	53472660	53472773	.	+	.	ID=exon-NM_001195538.2-16;Parent=rna-NM_001195538.2;Dbxref=GeneID:13175,GenBank:NM_001195538.2,MGI:MGI:1330861;gbkey=mRNA;gene=Dclk1;product=doublecortin-like kinase 1%2C transcript variant 5;tag=RefSeq Select;transcript_id=NM_001195538.2;extra_copy_number=0
CM058243.1	Liftoff	exon	53489357	53494855	.	+	.	ID=exon-NM_001195538.2-17;Parent=rna-NM_001195538.2;Dbxref=GeneID:13175,GenBank:NM_001195538.2,MGI:MGI:1330861;gbkey=mRNA;gene=Dclk1;product=doublecortin-like kinase 1%2C transcript variant 5;tag=RefSeq Select;transcript_id=NM_001195538.2;extra_copy_number=0
CM058243.1	Liftoff	CDS	53202879	53203254	.	+	.	ID=cds-NP_001182467.1;Parent=rna-NM_001195538.2;Dbxref=GeneID:13175,GenBank:NP_001182467.1,MGI:MGI:1330861;Name=NP_001182467.1;Note=isoform 5 is encoded by transcript variant 5;gbkey=CDS;gene=Dclk1;product=serine/threonine-protein kinase DCLK1 isoform 5;protein_id=NP_001182467.1;tag=RefSeq Select;extra_copy_number=0
CM058243.1	Liftoff	CDS	53211593	53211939	.	+	.	ID=cds-NP_001182467.1;Parent=rna-NM_001195538.2;Dbxref=GeneID:13175,GenBank:NP_001182467.1,MGI:MGI:1330861;Name=NP_001182467.1;Note=isoform 5 is encoded by transcript variant 5;gbkey=CDS;gene=Dclk1;product=serine/threonine-protein kinase DCLK1 isoform 5;protein_id=NP_001182467.1;tag=RefSeq Select;extra_copy_number=0
CM058243.1	Liftoff	CDS	53336526	53336625	.	+	.	ID=cds-NP_001182467.1;Parent=rna-NM_001195538.2;Dbxref=GeneID:13175,GenBank:NP_001182467.1,MGI:MGI:1330861;Name=NP_001182467.1;Note=isoform 5 is encoded by transcript variant 5;gbkey=CDS;gene=Dclk1;product=serine/threonine-protein kinase DCLK1 isoform 5;protein_id=NP_001182467.1;tag=RefSeq Select;extra_copy_number=0
CM058243.1	Liftoff	CDS	53406721	53406837	.	+	.	ID=cds-NP_001182467.1;Parent=rna-NM_001195538.2;Dbxref=GeneID:13175,GenBank:NP_001182467.1,MGI:MGI:1330861;Name=NP_001182467.1;Note=isoform 5 is encoded by transcript variant 5;gbkey=CDS;gene=Dclk1;product=serine/threonine-protein kinase DCLK1 isoform 5;protein_id=NP_001182467.1;tag=RefSeq Select;extra_copy_number=0
CM058243.1	Liftoff	CDS	53418759	53418853	.	+	.	ID=cds-NP_001182467.1;Parent=rna-NM_001195538.2;Dbxref=GeneID:13175,GenBank:NP_001182467.1,MGI:MGI:1330861;Name=NP_001182467.1;Note=isoform 5 is encoded by transcript variant 5;gbkey=CDS;gene=Dclk1;product=serine/threonine-protein kinase DCLK1 isoform 5;protein_id=NP_001182467.1;tag=RefSeq Select;extra_copy_number=0
CM058243.1	Liftoff	CDS	53433567	53433651	.	+	.	ID=cds-NP_001182467.1;Parent=rna-NM_001195538.2;Dbxref=GeneID:13175,GenBank:NP_001182467.1,MGI:MGI:1330861;Name=NP_001182467.1;Note=isoform 5 is encoded by transcript variant 5;gbkey=CDS;gene=Dclk1;product=serine/threonine-protein kinase DCLK1 isoform 5;protein_id=NP_001182467.1;tag=RefSeq Select;extra_copy_number=0
CM058243.1	Liftoff	CDS	53436096	53436204	.	+	.	ID=cds-NP_001182467.1;Parent=rna-NM_001195538.2;Dbxref=GeneID:13175,GenBank:NP_001182467.1,MGI:MGI:1330861;Name=NP_001182467.1;Note=isoform 5 is encoded by transcript variant 5;gbkey=CDS;gene=Dclk1;product=serine/threonine-protein kinase DCLK1 isoform 5;protein_id=NP_001182467.1;tag=RefSeq Select;extra_copy_number=0
CM058243.1	Liftoff	CDS	53443069	53443126	.	+	.	ID=cds-NP_001182467.1;Parent=rna-NM_001195538.2;Dbxref=GeneID:13175,GenBank:NP_001182467.1,MGI:MGI:1330861;Name=NP_001182467.1;Note=isoform 5 is encoded by transcript variant 5;gbkey=CDS;gene=Dclk1;product=serine/threonine-protein kinase DCLK1 isoform 5;protein_id=NP_001182467.1;tag=RefSeq Select;extra_copy_number=0
CM058243.1	Liftoff	CDS	53443554	53443673	.	+	.	ID=cds-NP_001182467.1;Parent=rna-NM_001195538.2;Dbxref=GeneID:13175,GenBank:NP_001182467.1,MGI:MGI:1330861;Name=NP_001182467.1;Note=isoform 5 is encoded by transcript variant 5;gbkey=CDS;gene=Dclk1;product=serine/threonine-protein kinase DCLK1 isoform 5;protein_id=NP_001182467.1;tag=RefSeq Select;extra_copy_number=0
CM058243.1	Liftoff	CDS	53445514	53445660	.	+	.	ID=cds-NP_001182467.1;Parent=rna-NM_001195538.2;Dbxref=GeneID:13175,GenBank:NP_001182467.1,MGI:MGI:1330861;Name=NP_001182467.1;Note=isoform 5 is encoded by transcript variant 5;gbkey=CDS;gene=Dclk1;product=serine/threonine-protein kinase DCLK1 isoform 5;protein_id=NP_001182467.1;tag=RefSeq Select;extra_copy_number=0
CM058243.1	Liftoff	CDS	53455816	53455949	.	+	.	ID=cds-NP_001182467.1;Parent=rna-NM_001195538.2;Dbxref=GeneID:13175,GenBank:NP_001182467.1,MGI:MGI:1330861;Name=NP_001182467.1;Note=isoform 5 is encoded by transcript variant 5;gbkey=CDS;gene=Dclk1;product=serine/threonine-protein kinase DCLK1 isoform 5;protein_id=NP_001182467.1;tag=RefSeq Select;extra_copy_number=0
CM058243.1	Liftoff	CDS	53458156	53458233	.	+	.	ID=cds-NP_001182467.1;Parent=rna-NM_001195538.2;Dbxref=GeneID:13175,GenBank:NP_001182467.1,MGI:MGI:1330861;Name=NP_001182467.1;Note=isoform 5 is encoded by transcript variant 5;gbkey=CDS;gene=Dclk1;product=serine/threonine-protein kinase DCLK1 isoform 5;protein_id=NP_001182467.1;tag=RefSeq Select;extra_copy_number=0
CM058243.1	Liftoff	CDS	53458592	53458688	.	+	.	ID=cds-NP_001182467.1;Parent=rna-NM_001195538.2;Dbxref=GeneID:13175,GenBank:NP_001182467.1,MGI:MGI:1330861;Name=NP_001182467.1;Note=isoform 5 is encoded by transcript variant 5;gbkey=CDS;gene=Dclk1;product=serine/threonine-protein kinase DCLK1 isoform 5;protein_id=NP_001182467.1;tag=RefSeq Select;extra_copy_number=0
CM058243.1	Liftoff	CDS	53462488	53462568	.	+	.	ID=cds-NP_001182467.1;Parent=rna-NM_001195538.2;Dbxref=GeneID:13175,GenBank:NP_001182467.1,MGI:MGI:1330861;Name=NP_001182467.1;Note=isoform 5 is encoded by transcript variant 5;gbkey=CDS;gene=Dclk1;product=serine/threonine-protein kinase DCLK1 isoform 5;protein_id=NP_001182467.1;tag=RefSeq Select;extra_copy_number=0
CM058243.1	Liftoff	CDS	53472660	53472773	.	+	.	ID=cds-NP_001182467.1;Parent=rna-NM_001195538.2;Dbxref=GeneID:13175,GenBank:NP_001182467.1,MGI:MGI:1330861;Name=NP_001182467.1;Note=isoform 5 is encoded by transcript variant 5;gbkey=CDS;gene=Dclk1;product=serine/threonine-protein kinase DCLK1 isoform 5;protein_id=NP_001182467.1;tag=RefSeq Select;extra_copy_number=0
CM058243.1	Liftoff	CDS	53489357	53489521	.	+	.	ID=cds-NP_001182467.1;Parent=rna-NM_001195538.2;Dbxref=GeneID:13175,GenBank:NP_001182467.1,MGI:MGI:1330861;Name=NP_001182467.1;Note=isoform 5 is encoded by transcript variant 5;gbkey=CDS;gene=Dclk1;product=serine/threonine-protein kinase DCLK1 isoform 5;protein_id=NP_001182467.1;tag=RefSeq Select;extra_copy_number=0
CM058243.1	Liftoff	mRNA	53198090	53494855	.	+	.	ID=rna-NM_001357466.1;Parent=gene-Dclk1;Dbxref=GeneID:13175,GenBank:NM_001357466.1,MGI:MGI:1330861;Name=NM_001357466.1;gbkey=mRNA;gene=Dclk1;product=doublecortin-like kinase 1%2C transcript variant 9;transcript_id=NM_001357466.1;matches_ref_protein=True;valid_ORF=True;extra_copy_number=0
CM058243.1	Liftoff	exon	53198090	53198477	.	+	.	ID=exon-NM_001357466.1-1;Parent=rna-NM_001357466.1;Dbxref=GeneID:13175,GenBank:NM_001357466.1,MGI:MGI:1330861;gbkey=mRNA;gene=Dclk1;product=doublecortin-like kinase 1%2C transcript variant 9;transcript_id=NM_001357466.1;extra_copy_number=0
CM058243.1	Liftoff	exon	53202859	53203254	.	+	.	ID=exon-NM_001357466.1-2;Parent=rna-NM_001357466.1;Dbxref=GeneID:13175,GenBank:NM_001357466.1,MGI:MGI:1330861;gbkey=mRNA;gene=Dclk1;product=doublecortin-like kinase 1%2C transcript variant 9;transcript_id=NM_001357466.1;extra_copy_number=0
CM058243.1	Liftoff	exon	53211593	53211939	.	+	.	ID=exon-NM_001357466.1-3;Parent=rna-NM_001357466.1;Dbxref=GeneID:13175,GenBank:NM_001357466.1,MGI:MGI:1330861;gbkey=mRNA;gene=Dclk1;product=doublecortin-like kinase 1%2C transcript variant 9;transcript_id=NM_001357466.1;extra_copy_number=0
CM058243.1	Liftoff	exon	53336526	53336625	.	+	.	ID=exon-NM_001357466.1-4;Parent=rna-NM_001357466.1;Dbxref=GeneID:13175,GenBank:NM_001357466.1,MGI:MGI:1330861;gbkey=mRNA;gene=Dclk1;product=doublecortin-like kinase 1%2C transcript variant 9;transcript_id=NM_001357466.1;extra_copy_number=0
CM058243.1	Liftoff	exon	53406721	53406837	.	+	.	ID=exon-NM_001357466.1-5;Parent=rna-NM_001357466.1;Dbxref=GeneID:13175,GenBank:NM_001357466.1,MGI:MGI:1330861;gbkey=mRNA;gene=Dclk1;product=doublecortin-like kinase 1%2C transcript variant 9;transcript_id=NM_001357466.1;extra_copy_number=0
CM058243.1	Liftoff	exon	53418759	53418853	.	+	.	ID=exon-NM_001357466.1-6;Parent=rna-NM_001357466.1;Dbxref=GeneID:13175,GenBank:NM_001357466.1,MGI:MGI:1330861;gbkey=mRNA;gene=Dclk1;product=doublecortin-like kinase 1%2C transcript variant 9;transcript_id=NM_001357466.1;extra_copy_number=0
CM058243.1	Liftoff	exon	53433567	53433651	.	+	.	ID=exon-NM_001357466.1-7;Parent=rna-NM_001357466.1;Dbxref=GeneID:13175,GenBank:NM_001357466.1,MGI:MGI:1330861;gbkey=mRNA;gene=Dclk1;product=doublecortin-like kinase 1%2C transcript variant 9;transcript_id=NM_001357466.1;extra_copy_number=0
CM058243.1	Liftoff	exon	53436096	53436204	.	+	.	ID=exon-NM_001357466.1-8;Parent=rna-NM_001357466.1;Dbxref=GeneID:13175,GenBank:NM_001357466.1,MGI:MGI:1330861;gbkey=mRNA;gene=Dclk1;product=doublecortin-like kinase 1%2C transcript variant 9;transcript_id=NM_001357466.1;extra_copy_number=0
CM058243.1	Liftoff	exon	53443069	53443126	.	+	.	ID=exon-NM_001357466.1-9;Parent=rna-NM_001357466.1;Dbxref=GeneID:13175,GenBank:NM_001357466.1,MGI:MGI:1330861;gbkey=mRNA;gene=Dclk1;product=doublecortin-like kinase 1%2C transcript variant 9;transcript_id=NM_001357466.1;extra_copy_number=0
CM058243.1	Liftoff	exon	53443554	53443673	.	+	.	ID=exon-NM_001357466.1-10;Parent=rna-NM_001357466.1;Dbxref=GeneID:13175,GenBank:NM_001357466.1,MGI:MGI:1330861;gbkey=mRNA;gene=Dclk1;product=doublecortin-like kinase 1%2C transcript variant 9;transcript_id=NM_001357466.1;extra_copy_number=0
CM058243.1	Liftoff	exon	53445514	53445660	.	+	.	ID=exon-NM_001357466.1-11;Parent=rna-NM_001357466.1;Dbxref=GeneID:13175,GenBank:NM_001357466.1,MGI:MGI:1330861;gbkey=mRNA;gene=Dclk1;product=doublecortin-like kinase 1%2C transcript variant 9;transcript_id=NM_001357466.1;extra_copy_number=0
CM058243.1	Liftoff	exon	53455816	53455949	.	+	.	ID=exon-NM_001357466.1-12;Parent=rna-NM_001357466.1;Dbxref=GeneID:13175,GenBank:NM_001357466.1,MGI:MGI:1330861;gbkey=mRNA;gene=Dclk1;product=doublecortin-like kinase 1%2C transcript variant 9;transcript_id=NM_001357466.1;extra_copy_number=0
CM058243.1	Liftoff	exon	53458156	53458233	.	+	.	ID=exon-NM_001357466.1-13;Parent=rna-NM_001357466.1;Dbxref=GeneID:13175,GenBank:NM_001357466.1,MGI:MGI:1330861;gbkey=mRNA;gene=Dclk1;product=doublecortin-like kinase 1%2C transcript variant 9;transcript_id=NM_001357466.1;extra_copy_number=0
CM058243.1	Liftoff	exon	53458592	53458688	.	+	.	ID=exon-NM_001357466.1-14;Parent=rna-NM_001357466.1;Dbxref=GeneID:13175,GenBank:NM_001357466.1,MGI:MGI:1330861;gbkey=mRNA;gene=Dclk1;product=doublecortin-like kinase 1%2C transcript variant 9;transcript_id=NM_001357466.1;extra_copy_number=0
CM058243.1	Liftoff	exon	53462488	53462568	.	+	.	ID=exon-NM_001357466.1-15;Parent=rna-NM_001357466.1;Dbxref=GeneID:13175,GenBank:NM_001357466.1,MGI:MGI:1330861;gbkey=mRNA;gene=Dclk1;product=doublecortin-like kinase 1%2C transcript variant 9;transcript_id=NM_001357466.1;extra_copy_number=0
CM058243.1	Liftoff	exon	53472660	53472773	.	+	.	ID=exon-NM_001357466.1-16;Parent=rna-NM_001357466.1;Dbxref=GeneID:13175,GenBank:NM_001357466.1,MGI:MGI:1330861;gbkey=mRNA;gene=Dclk1;product=doublecortin-like kinase 1%2C transcript variant 9;transcript_id=NM_001357466.1;extra_copy_number=0
CM058243.1	Liftoff	exon	53477637	53477710	.	+	.	ID=exon-NM_001357466.1-17;Parent=rna-NM_001357466.1;Dbxref=GeneID:13175,GenBank:NM_001357466.1,MGI:MGI:1330861;gbkey=mRNA;gene=Dclk1;product=doublecortin-like kinase 1%2C transcript variant 9;transcript_id=NM_001357466.1;extra_copy_number=0
CM058243.1	Liftoff	exon	53489357	53494855	.	+	.	ID=exon-NM_001357466.1-18;Parent=rna-NM_001357466.1;Dbxref=GeneID:13175,GenBank:NM_001357466.1,MGI:MGI:1330861;gbkey=mRNA;gene=Dclk1;product=doublecortin-like kinase 1%2C transcript variant 9;transcript_id=NM_001357466.1;extra_copy_number=0
CM058243.1	Liftoff	CDS	53202879	53203254	.	+	.	ID=cds-NP_001344395.1;Parent=rna-NM_001357466.1;Dbxref=GeneID:13175,GenBank:NP_001344395.1,MGI:MGI:1330861;Name=NP_001344395.1;Note=isoform 8 is encoded by transcript variant 9;gbkey=CDS;gene=Dclk1;product=serine/threonine-protein kinase DCLK1 isoform 8;protein_id=NP_001344395.1;extra_copy_number=0
CM058243.1	Liftoff	CDS	53211593	53211939	.	+	.	ID=cds-NP_001344395.1;Parent=rna-NM_001357466.1;Dbxref=GeneID:13175,GenBank:NP_001344395.1,MGI:MGI:1330861;Name=NP_001344395.1;Note=isoform 8 is encoded by transcript variant 9;gbkey=CDS;gene=Dclk1;product=serine/threonine-protein kinase DCLK1 isoform 8;protein_id=NP_001344395.1;extra_copy_number=0
CM058243.1	Liftoff	CDS	53336526	53336625	.	+	.	ID=cds-NP_001344395.1;Parent=rna-NM_001357466.1;Dbxref=GeneID:13175,GenBank:NP_001344395.1,MGI:MGI:1330861;Name=NP_001344395.1;Note=isoform 8 is encoded by transcript variant 9;gbkey=CDS;gene=Dclk1;product=serine/threonine-protein kinase DCLK1 isoform 8;protein_id=NP_001344395.1;extra_copy_number=0
CM058243.1	Liftoff	CDS	53406721	53406837	.	+	.	ID=cds-NP_001344395.1;Parent=rna-NM_001357466.1;Dbxref=GeneID:13175,GenBank:NP_001344395.1,MGI:MGI:1330861;Name=NP_001344395.1;Note=isoform 8 is encoded by transcript variant 9;gbkey=CDS;gene=Dclk1;product=serine/threonine-protein kinase DCLK1 isoform 8;protein_id=NP_001344395.1;extra_copy_number=0
CM058243.1	Liftoff	CDS	53418759	53418853	.	+	.	ID=cds-NP_001344395.1;Parent=rna-NM_001357466.1;Dbxref=GeneID:13175,GenBank:NP_001344395.1,MGI:MGI:1330861;Name=NP_001344395.1;Note=isoform 8 is encoded by transcript variant 9;gbkey=CDS;gene=Dclk1;product=serine/threonine-protein kinase DCLK1 isoform 8;protein_id=NP_001344395.1;extra_copy_number=0
CM058243.1	Liftoff	CDS	53433567	53433651	.	+	.	ID=cds-NP_001344395.1;Parent=rna-NM_001357466.1;Dbxref=GeneID:13175,GenBank:NP_001344395.1,MGI:MGI:1330861;Name=NP_001344395.1;Note=isoform 8 is encoded by transcript variant 9;gbkey=CDS;gene=Dclk1;product=serine/threonine-protein kinase DCLK1 isoform 8;protein_id=NP_001344395.1;extra_copy_number=0
CM058243.1	Liftoff	CDS	53436096	53436204	.	+	.	ID=cds-NP_001344395.1;Parent=rna-NM_001357466.1;Dbxref=GeneID:13175,GenBank:NP_001344395.1,MGI:MGI:1330861;Name=NP_001344395.1;Note=isoform 8 is encoded by transcript variant 9;gbkey=CDS;gene=Dclk1;product=serine/threonine-protein kinase DCLK1 isoform 8;protein_id=NP_001344395.1;extra_copy_number=0
CM058243.1	Liftoff	CDS	53443069	53443126	.	+	.	ID=cds-NP_001344395.1;Parent=rna-NM_001357466.1;Dbxref=GeneID:13175,GenBank:NP_001344395.1,MGI:MGI:1330861;Name=NP_001344395.1;Note=isoform 8 is encoded by transcript variant 9;gbkey=CDS;gene=Dclk1;product=serine/threonine-protein kinase DCLK1 isoform 8;protein_id=NP_001344395.1;extra_copy_number=0
CM058243.1	Liftoff	CDS	53443554	53443673	.	+	.	ID=cds-NP_001344395.1;Parent=rna-NM_001357466.1;Dbxref=GeneID:13175,GenBank:NP_001344395.1,MGI:MGI:1330861;Name=NP_001344395.1;Note=isoform 8 is encoded by transcript variant 9;gbkey=CDS;gene=Dclk1;product=serine/threonine-protein kinase DCLK1 isoform 8;protein_id=NP_001344395.1;extra_copy_number=0
CM058243.1	Liftoff	CDS	53445514	53445660	.	+	.	ID=cds-NP_001344395.1;Parent=rna-NM_001357466.1;Dbxref=GeneID:13175,GenBank:NP_001344395.1,MGI:MGI:1330861;Name=NP_001344395.1;Note=isoform 8 is encoded by transcript variant 9;gbkey=CDS;gene=Dclk1;product=serine/threonine-protein kinase DCLK1 isoform 8;protein_id=NP_001344395.1;extra_copy_number=0
CM058243.1	Liftoff	CDS	53455816	53455949	.	+	.	ID=cds-NP_001344395.1;Parent=rna-NM_001357466.1;Dbxref=GeneID:13175,GenBank:NP_001344395.1,MGI:MGI:1330861;Name=NP_001344395.1;Note=isoform 8 is encoded by transcript variant 9;gbkey=CDS;gene=Dclk1;product=serine/threonine-protein kinase DCLK1 isoform 8;protein_id=NP_001344395.1;extra_copy_number=0
CM058243.1	Liftoff	CDS	53458156	53458233	.	+	.	ID=cds-NP_001344395.1;Parent=rna-NM_001357466.1;Dbxref=GeneID:13175,GenBank:NP_001344395.1,MGI:MGI:1330861;Name=NP_001344395.1;Note=isoform 8 is encoded by transcript variant 9;gbkey=CDS;gene=Dclk1;product=serine/threonine-protein kinase DCLK1 isoform 8;protein_id=NP_001344395.1;extra_copy_number=0
CM058243.1	Liftoff	CDS	53458592	53458688	.	+	.	ID=cds-NP_001344395.1;Parent=rna-NM_001357466.1;Dbxref=GeneID:13175,GenBank:NP_001344395.1,MGI:MGI:1330861;Name=NP_001344395.1;Note=isoform 8 is encoded by transcript variant 9;gbkey=CDS;gene=Dclk1;product=serine/threonine-protein kinase DCLK1 isoform 8;protein_id=NP_001344395.1;extra_copy_number=0
CM058243.1	Liftoff	CDS	53462488	53462568	.	+	.	ID=cds-NP_001344395.1;Parent=rna-NM_001357466.1;Dbxref=GeneID:13175,GenBank:NP_001344395.1,MGI:MGI:1330861;Name=NP_001344395.1;Note=isoform 8 is encoded by transcript variant 9;gbkey=CDS;gene=Dclk1;product=serine/threonine-protein kinase DCLK1 isoform 8;protein_id=NP_001344395.1;extra_copy_number=0
CM058243.1	Liftoff	CDS	53472660	53472773	.	+	.	ID=cds-NP_001344395.1;Parent=rna-NM_001357466.1;Dbxref=GeneID:13175,GenBank:NP_001344395.1,MGI:MGI:1330861;Name=NP_001344395.1;Note=isoform 8 is encoded by transcript variant 9;gbkey=CDS;gene=Dclk1;product=serine/threonine-protein kinase DCLK1 isoform 8;protein_id=NP_001344395.1;extra_copy_number=0
CM058243.1	Liftoff	CDS	53477637	53477710	.	+	.	ID=cds-NP_001344395.1;Parent=rna-NM_001357466.1;Dbxref=GeneID:13175,GenBank:NP_001344395.1,MGI:MGI:1330861;Name=NP_001344395.1;Note=isoform 8 is encoded by transcript variant 9;gbkey=CDS;gene=Dclk1;product=serine/threonine-protein kinase DCLK1 isoform 8;protein_id=NP_001344395.1;extra_copy_number=0
CM058243.1	Liftoff	CDS	53489357	53489414	.	+	.	ID=cds-NP_001344395.1;Parent=rna-NM_001357466.1;Dbxref=GeneID:13175,GenBank:NP_001344395.1,MGI:MGI:1330861;Name=NP_001344395.1;Note=isoform 8 is encoded by transcript variant 9;gbkey=CDS;gene=Dclk1;product=serine/threonine-protein kinase DCLK1 isoform 8;protein_id=NP_001344395.1;extra_copy_number=0
CM058243.1	Liftoff	mRNA	53198090	53494855	.	+	.	ID=rna-NM_001357469.1;Parent=gene-Dclk1;Dbxref=GeneID:13175,GenBank:NM_001357469.1,MGI:MGI:1330861;Name=NM_001357469.1;gbkey=mRNA;gene=Dclk1;product=doublecortin-like kinase 1%2C transcript variant 11;transcript_id=NM_001357469.1;matches_ref_protein=True;valid_ORF=True;extra_copy_number=0
CM058243.1	Liftoff	exon	53198090	53198477	.	+	.	ID=exon-NM_001357469.1-1;Parent=rna-NM_001357469.1;Dbxref=GeneID:13175,GenBank:NM_001357469.1,MGI:MGI:1330861;gbkey=mRNA;gene=Dclk1;product=doublecortin-like kinase 1%2C transcript variant 11;transcript_id=NM_001357469.1;extra_copy_number=0
CM058243.1	Liftoff	exon	53202859	53203254	.	+	.	ID=exon-NM_001357469.1-2;Parent=rna-NM_001357469.1;Dbxref=GeneID:13175,GenBank:NM_001357469.1,MGI:MGI:1330861;gbkey=mRNA;gene=Dclk1;product=doublecortin-like kinase 1%2C transcript variant 11;transcript_id=NM_001357469.1;extra_copy_number=0
CM058243.1	Liftoff	exon	53211593	53211939	.	+	.	ID=exon-NM_001357469.1-3;Parent=rna-NM_001357469.1;Dbxref=GeneID:13175,GenBank:NM_001357469.1,MGI:MGI:1330861;gbkey=mRNA;gene=Dclk1;product=doublecortin-like kinase 1%2C transcript variant 11;transcript_id=NM_001357469.1;extra_copy_number=0
CM058243.1	Liftoff	exon	53336526	53336625	.	+	.	ID=exon-NM_001357469.1-4;Parent=rna-NM_001357469.1;Dbxref=GeneID:13175,GenBank:NM_001357469.1,MGI:MGI:1330861;gbkey=mRNA;gene=Dclk1;product=doublecortin-like kinase 1%2C transcript variant 11;transcript_id=NM_001357469.1;extra_copy_number=0
CM058243.1	Liftoff	exon	53406721	53406837	.	+	.	ID=exon-NM_001357469.1-5;Parent=rna-NM_001357469.1;Dbxref=GeneID:13175,GenBank:NM_001357469.1,MGI:MGI:1330861;gbkey=mRNA;gene=Dclk1;product=doublecortin-like kinase 1%2C transcript variant 11;transcript_id=NM_001357469.1;extra_copy_number=0
CM058243.1	Liftoff	exon	53418759	53418853	.	+	.	ID=exon-NM_001357469.1-6;Parent=rna-NM_001357469.1;Dbxref=GeneID:13175,GenBank:NM_001357469.1,MGI:MGI:1330861;gbkey=mRNA;gene=Dclk1;product=doublecortin-like kinase 1%2C transcript variant 11;transcript_id=NM_001357469.1;extra_copy_number=0
CM058243.1	Liftoff	exon	53433567	53433699	.	+	.	ID=exon-NM_001357469.1-7;Parent=rna-NM_001357469.1;Dbxref=GeneID:13175,GenBank:NM_001357469.1,MGI:MGI:1330861;gbkey=mRNA;gene=Dclk1;product=doublecortin-like kinase 1%2C transcript variant 11;transcript_id=NM_001357469.1;extra_copy_number=0
CM058243.1	Liftoff	exon	53436096	53436204	.	+	.	ID=exon-NM_001357469.1-8;Parent=rna-NM_001357469.1;Dbxref=GeneID:13175,GenBank:NM_001357469.1,MGI:MGI:1330861;gbkey=mRNA;gene=Dclk1;product=doublecortin-like kinase 1%2C transcript variant 11;transcript_id=NM_001357469.1;extra_copy_number=0
CM058243.1	Liftoff	exon	53443069	53443126	.	+	.	ID=exon-NM_001357469.1-9;Parent=rna-NM_001357469.1;Dbxref=GeneID:13175,GenBank:NM_001357469.1,MGI:MGI:1330861;gbkey=mRNA;gene=Dclk1;product=doublecortin-like kinase 1%2C transcript variant 11;transcript_id=NM_001357469.1;extra_copy_number=0
CM058243.1	Liftoff	exon	53443554	53443673	.	+	.	ID=exon-NM_001357469.1-10;Parent=rna-NM_001357469.1;Dbxref=GeneID:13175,GenBank:NM_001357469.1,MGI:MGI:1330861;gbkey=mRNA;gene=Dclk1;product=doublecortin-like kinase 1%2C transcript variant 11;transcript_id=NM_001357469.1;extra_copy_number=0
CM058243.1	Liftoff	exon	53445514	53445660	.	+	.	ID=exon-NM_001357469.1-11;Parent=rna-NM_001357469.1;Dbxref=GeneID:13175,GenBank:NM_001357469.1,MGI:MGI:1330861;gbkey=mRNA;gene=Dclk1;product=doublecortin-like kinase 1%2C transcript variant 11;transcript_id=NM_001357469.1;extra_copy_number=0
CM058243.1	Liftoff	exon	53455816	53455949	.	+	.	ID=exon-NM_001357469.1-12;Parent=rna-NM_001357469.1;Dbxref=GeneID:13175,GenBank:NM_001357469.1,MGI:MGI:1330861;gbkey=mRNA;gene=Dclk1;product=doublecortin-like kinase 1%2C transcript variant 11;transcript_id=NM_001357469.1;extra_copy_number=0
CM058243.1	Liftoff	exon	53458156	53458233	.	+	.	ID=exon-NM_001357469.1-13;Parent=rna-NM_001357469.1;Dbxref=GeneID:13175,GenBank:NM_001357469.1,MGI:MGI:1330861;gbkey=mRNA;gene=Dclk1;product=doublecortin-like kinase 1%2C transcript variant 11;transcript_id=NM_001357469.1;extra_copy_number=0
CM058243.1	Liftoff	exon	53458592	53458688	.	+	.	ID=exon-NM_001357469.1-14;Parent=rna-NM_001357469.1;Dbxref=GeneID:13175,GenBank:NM_001357469.1,MGI:MGI:1330861;gbkey=mRNA;gene=Dclk1;product=doublecortin-like kinase 1%2C transcript variant 11;transcript_id=NM_001357469.1;extra_copy_number=0
CM058243.1	Liftoff	exon	53462488	53462568	.	+	.	ID=exon-NM_001357469.1-15;Parent=rna-NM_001357469.1;Dbxref=GeneID:13175,GenBank:NM_001357469.1,MGI:MGI:1330861;gbkey=mRNA;gene=Dclk1;product=doublecortin-like kinase 1%2C transcript variant 11;transcript_id=NM_001357469.1;extra_copy_number=0
CM058243.1	Liftoff	exon	53472660	53472773	.	+	.	ID=exon-NM_001357469.1-16;Parent=rna-NM_001357469.1;Dbxref=GeneID:13175,GenBank:NM_001357469.1,MGI:MGI:1330861;gbkey=mRNA;gene=Dclk1;product=doublecortin-like kinase 1%2C transcript variant 11;transcript_id=NM_001357469.1;extra_copy_number=0
CM058243.1	Liftoff	exon	53477637	53477710	.	+	.	ID=exon-NM_001357469.1-17;Parent=rna-NM_001357469.1;Dbxref=GeneID:13175,GenBank:NM_001357469.1,MGI:MGI:1330861;gbkey=mRNA;gene=Dclk1;product=doublecortin-like kinase 1%2C transcript variant 11;transcript_id=NM_001357469.1;extra_copy_number=0
CM058243.1	Liftoff	exon	53489357	53494855	.	+	.	ID=exon-NM_001357469.1-18;Parent=rna-NM_001357469.1;Dbxref=GeneID:13175,GenBank:NM_001357469.1,MGI:MGI:1330861;gbkey=mRNA;gene=Dclk1;product=doublecortin-like kinase 1%2C transcript variant 11;transcript_id=NM_001357469.1;extra_copy_number=0
CM058243.1	Liftoff	CDS	53202879	53203254	.	+	.	ID=cds-NP_001344398.1;Parent=rna-NM_001357469.1;Dbxref=GeneID:13175,GenBank:NP_001344398.1,MGI:MGI:1330861;Name=NP_001344398.1;Note=isoform 10 is encoded by transcript variant 11;gbkey=CDS;gene=Dclk1;product=serine/threonine-protein kinase DCLK1 isoform 10;protein_id=NP_001344398.1;extra_copy_number=0
CM058243.1	Liftoff	CDS	53211593	53211939	.	+	.	ID=cds-NP_001344398.1;Parent=rna-NM_001357469.1;Dbxref=GeneID:13175,GenBank:NP_001344398.1,MGI:MGI:1330861;Name=NP_001344398.1;Note=isoform 10 is encoded by transcript variant 11;gbkey=CDS;gene=Dclk1;product=serine/threonine-protein kinase DCLK1 isoform 10;protein_id=NP_001344398.1;extra_copy_number=0
CM058243.1	Liftoff	CDS	53336526	53336625	.	+	.	ID=cds-NP_001344398.1;Parent=rna-NM_001357469.1;Dbxref=GeneID:13175,GenBank:NP_001344398.1,MGI:MGI:1330861;Name=NP_001344398.1;Note=isoform 10 is encoded by transcript variant 11;gbkey=CDS;gene=Dclk1;product=serine/threonine-protein kinase DCLK1 isoform 10;protein_id=NP_001344398.1;extra_copy_number=0
CM058243.1	Liftoff	CDS	53406721	53406837	.	+	.	ID=cds-NP_001344398.1;Parent=rna-NM_001357469.1;Dbxref=GeneID:13175,GenBank:NP_001344398.1,MGI:MGI:1330861;Name=NP_001344398.1;Note=isoform 10 is encoded by transcript variant 11;gbkey=CDS;gene=Dclk1;product=serine/threonine-protein kinase DCLK1 isoform 10;protein_id=NP_001344398.1;extra_copy_number=0
CM058243.1	Liftoff	CDS	53418759	53418853	.	+	.	ID=cds-NP_001344398.1;Parent=rna-NM_001357469.1;Dbxref=GeneID:13175,GenBank:NP_001344398.1,MGI:MGI:1330861;Name=NP_001344398.1;Note=isoform 10 is encoded by transcript variant 11;gbkey=CDS;gene=Dclk1;product=serine/threonine-protein kinase DCLK1 isoform 10;protein_id=NP_001344398.1;extra_copy_number=0
CM058243.1	Liftoff	CDS	53433567	53433699	.	+	.	ID=cds-NP_001344398.1;Parent=rna-NM_001357469.1;Dbxref=GeneID:13175,GenBank:NP_001344398.1,MGI:MGI:1330861;Name=NP_001344398.1;Note=isoform 10 is encoded by transcript variant 11;gbkey=CDS;gene=Dclk1;product=serine/threonine-protein kinase DCLK1 isoform 10;protein_id=NP_001344398.1;extra_copy_number=0
CM058243.1	Liftoff	CDS	53436096	53436204	.	+	.	ID=cds-NP_001344398.1;Parent=rna-NM_001357469.1;Dbxref=GeneID:13175,GenBank:NP_001344398.1,MGI:MGI:1330861;Name=NP_001344398.1;Note=isoform 10 is encoded by transcript variant 11;gbkey=CDS;gene=Dclk1;product=serine/threonine-protein kinase DCLK1 isoform 10;protein_id=NP_001344398.1;extra_copy_number=0
CM058243.1	Liftoff	CDS	53443069	53443126	.	+	.	ID=cds-NP_001344398.1;Parent=rna-NM_001357469.1;Dbxref=GeneID:13175,GenBank:NP_001344398.1,MGI:MGI:1330861;Name=NP_001344398.1;Note=isoform 10 is encoded by transcript variant 11;gbkey=CDS;gene=Dclk1;product=serine/threonine-protein kinase DCLK1 isoform 10;protein_id=NP_001344398.1;extra_copy_number=0
CM058243.1	Liftoff	CDS	53443554	53443673	.	+	.	ID=cds-NP_001344398.1;Parent=rna-NM_001357469.1;Dbxref=GeneID:13175,GenBank:NP_001344398.1,MGI:MGI:1330861;Name=NP_001344398.1;Note=isoform 10 is encoded by transcript variant 11;gbkey=CDS;gene=Dclk1;product=serine/threonine-protein kinase DCLK1 isoform 10;protein_id=NP_001344398.1;extra_copy_number=0
CM058243.1	Liftoff	CDS	53445514	53445660	.	+	.	ID=cds-NP_001344398.1;Parent=rna-NM_001357469.1;Dbxref=GeneID:13175,GenBank:NP_001344398.1,MGI:MGI:1330861;Name=NP_001344398.1;Note=isoform 10 is encoded by transcript variant 11;gbkey=CDS;gene=Dclk1;product=serine/threonine-protein kinase DCLK1 isoform 10;protein_id=NP_001344398.1;extra_copy_number=0
CM058243.1	Liftoff	CDS	53455816	53455949	.	+	.	ID=cds-NP_001344398.1;Parent=rna-NM_001357469.1;Dbxref=GeneID:13175,GenBank:NP_001344398.1,MGI:MGI:1330861;Name=NP_001344398.1;Note=isoform 10 is encoded by transcript variant 11;gbkey=CDS;gene=Dclk1;product=serine/threonine-protein kinase DCLK1 isoform 10;protein_id=NP_001344398.1;extra_copy_number=0
CM058243.1	Liftoff	CDS	53458156	53458233	.	+	.	ID=cds-NP_001344398.1;Parent=rna-NM_001357469.1;Dbxref=GeneID:13175,GenBank:NP_001344398.1,MGI:MGI:1330861;Name=NP_001344398.1;Note=isoform 10 is encoded by transcript variant 11;gbkey=CDS;gene=Dclk1;product=serine/threonine-protein kinase DCLK1 isoform 10;protein_id=NP_001344398.1;extra_copy_number=0
CM058243.1	Liftoff	CDS	53458592	53458688	.	+	.	ID=cds-NP_001344398.1;Parent=rna-NM_001357469.1;Dbxref=GeneID:13175,GenBank:NP_001344398.1,MGI:MGI:1330861;Name=NP_001344398.1;Note=isoform 10 is encoded by transcript variant 11;gbkey=CDS;gene=Dclk1;product=serine/threonine-protein kinase DCLK1 isoform 10;protein_id=NP_001344398.1;extra_copy_number=0
CM058243.1	Liftoff	CDS	53462488	53462568	.	+	.	ID=cds-NP_001344398.1;Parent=rna-NM_001357469.1;Dbxref=GeneID:13175,GenBank:NP_001344398.1,MGI:MGI:1330861;Name=NP_001344398.1;Note=isoform 10 is encoded by transcript variant 11;gbkey=CDS;gene=Dclk1;product=serine/threonine-protein kinase DCLK1 isoform 10;protein_id=NP_001344398.1;extra_copy_number=0
CM058243.1	Liftoff	CDS	53472660	53472773	.	+	.	ID=cds-NP_001344398.1;Parent=rna-NM_001357469.1;Dbxref=GeneID:13175,GenBank:NP_001344398.1,MGI:MGI:1330861;Name=NP_001344398.1;Note=isoform 10 is encoded by transcript variant 11;gbkey=CDS;gene=Dclk1;product=serine/threonine-protein kinase DCLK1 isoform 10;protein_id=NP_001344398.1;extra_copy_number=0
CM058243.1	Liftoff	CDS	53477637	53477710	.	+	.	ID=cds-NP_001344398.1;Parent=rna-NM_001357469.1;Dbxref=GeneID:13175,GenBank:NP_001344398.1,MGI:MGI:1330861;Name=NP_001344398.1;Note=isoform 10 is encoded by transcript variant 11;gbkey=CDS;gene=Dclk1;product=serine/threonine-protein kinase DCLK1 isoform 10;protein_id=NP_001344398.1;extra_copy_number=0
CM058243.1	Liftoff	CDS	53489357	53489414	.	+	.	ID=cds-NP_001344398.1;Parent=rna-NM_001357469.1;Dbxref=GeneID:13175,GenBank:NP_001344398.1,MGI:MGI:1330861;Name=NP_001344398.1;Note=isoform 10 is encoded by transcript variant 11;gbkey=CDS;gene=Dclk1;product=serine/threonine-protein kinase DCLK1 isoform 10;protein_id=NP_001344398.1;extra_copy_number=0
CM058243.1	Liftoff	mRNA	53198090	53494855	.	+	.	ID=rna-NM_001357475.1;Parent=gene-Dclk1;Dbxref=GeneID:13175,GenBank:NM_001357475.1,MGI:MGI:1330861;Name=NM_001357475.1;gbkey=mRNA;gene=Dclk1;product=doublecortin-like kinase 1%2C transcript variant 12;transcript_id=NM_001357475.1;matches_ref_protein=True;valid_ORF=True;extra_copy_number=0
CM058243.1	Liftoff	exon	53198090	53198477	.	+	.	ID=exon-NM_001357475.1-1;Parent=rna-NM_001357475.1;Dbxref=GeneID:13175,GenBank:NM_001357475.1,MGI:MGI:1330861;gbkey=mRNA;gene=Dclk1;product=doublecortin-like kinase 1%2C transcript variant 12;transcript_id=NM_001357475.1;extra_copy_number=0
CM058243.1	Liftoff	exon	53202859	53203254	.	+	.	ID=exon-NM_001357475.1-2;Parent=rna-NM_001357475.1;Dbxref=GeneID:13175,GenBank:NM_001357475.1,MGI:MGI:1330861;gbkey=mRNA;gene=Dclk1;product=doublecortin-like kinase 1%2C transcript variant 12;transcript_id=NM_001357475.1;extra_copy_number=0
CM058243.1	Liftoff	exon	53211593	53211939	.	+	.	ID=exon-NM_001357475.1-3;Parent=rna-NM_001357475.1;Dbxref=GeneID:13175,GenBank:NM_001357475.1,MGI:MGI:1330861;gbkey=mRNA;gene=Dclk1;product=doublecortin-like kinase 1%2C transcript variant 12;transcript_id=NM_001357475.1;extra_copy_number=0
CM058243.1	Liftoff	exon	53336526	53336625	.	+	.	ID=exon-NM_001357475.1-4;Parent=rna-NM_001357475.1;Dbxref=GeneID:13175,GenBank:NM_001357475.1,MGI:MGI:1330861;gbkey=mRNA;gene=Dclk1;product=doublecortin-like kinase 1%2C transcript variant 12;transcript_id=NM_001357475.1;extra_copy_number=0
CM058243.1	Liftoff	exon	53406721	53406837	.	+	.	ID=exon-NM_001357475.1-5;Parent=rna-NM_001357475.1;Dbxref=GeneID:13175,GenBank:NM_001357475.1,MGI:MGI:1330861;gbkey=mRNA;gene=Dclk1;product=doublecortin-like kinase 1%2C transcript variant 12;transcript_id=NM_001357475.1;extra_copy_number=0
CM058243.1	Liftoff	exon	53418759	53418853	.	+	.	ID=exon-NM_001357475.1-6;Parent=rna-NM_001357475.1;Dbxref=GeneID:13175,GenBank:NM_001357475.1,MGI:MGI:1330861;gbkey=mRNA;gene=Dclk1;product=doublecortin-like kinase 1%2C transcript variant 12;transcript_id=NM_001357475.1;extra_copy_number=0
CM058243.1	Liftoff	exon	53433567	53433651	.	+	.	ID=exon-NM_001357475.1-7;Parent=rna-NM_001357475.1;Dbxref=GeneID:13175,GenBank:NM_001357475.1,MGI:MGI:1330861;gbkey=mRNA;gene=Dclk1;product=doublecortin-like kinase 1%2C transcript variant 12;transcript_id=NM_001357475.1;extra_copy_number=0
CM058243.1	Liftoff	exon	53436096	53436204	.	+	.	ID=exon-NM_001357475.1-8;Parent=rna-NM_001357475.1;Dbxref=GeneID:13175,GenBank:NM_001357475.1,MGI:MGI:1330861;gbkey=mRNA;gene=Dclk1;product=doublecortin-like kinase 1%2C transcript variant 12;transcript_id=NM_001357475.1;extra_copy_number=0
CM058243.1	Liftoff	exon	53443069	53443126	.	+	.	ID=exon-NM_001357475.1-9;Parent=rna-NM_001357475.1;Dbxref=GeneID:13175,GenBank:NM_001357475.1,MGI:MGI:1330861;gbkey=mRNA;gene=Dclk1;product=doublecortin-like kinase 1%2C transcript variant 12;transcript_id=NM_001357475.1;extra_copy_number=0
CM058243.1	Liftoff	exon	53443554	53443673	.	+	.	ID=exon-NM_001357475.1-10;Parent=rna-NM_001357475.1;Dbxref=GeneID:13175,GenBank:NM_001357475.1,MGI:MGI:1330861;gbkey=mRNA;gene=Dclk1;product=doublecortin-like kinase 1%2C transcript variant 12;transcript_id=NM_001357475.1;extra_copy_number=0
CM058243.1	Liftoff	exon	53445514	53445660	.	+	.	ID=exon-NM_001357475.1-11;Parent=rna-NM_001357475.1;Dbxref=GeneID:13175,GenBank:NM_001357475.1,MGI:MGI:1330861;gbkey=mRNA;gene=Dclk1;product=doublecortin-like kinase 1%2C transcript variant 12;transcript_id=NM_001357475.1;extra_copy_number=0
CM058243.1	Liftoff	exon	53455816	53455949	.	+	.	ID=exon-NM_001357475.1-12;Parent=rna-NM_001357475.1;Dbxref=GeneID:13175,GenBank:NM_001357475.1,MGI:MGI:1330861;gbkey=mRNA;gene=Dclk1;product=doublecortin-like kinase 1%2C transcript variant 12;transcript_id=NM_001357475.1;extra_copy_number=0
CM058243.1	Liftoff	exon	53458156	53458233	.	+	.	ID=exon-NM_001357475.1-13;Parent=rna-NM_001357475.1;Dbxref=GeneID:13175,GenBank:NM_001357475.1,MGI:MGI:1330861;gbkey=mRNA;gene=Dclk1;product=doublecortin-like kinase 1%2C transcript variant 12;transcript_id=NM_001357475.1;extra_copy_number=0
CM058243.1	Liftoff	exon	53458595	53458688	.	+	.	ID=exon-NM_001357475.1-14;Parent=rna-NM_001357475.1;Dbxref=GeneID:13175,GenBank:NM_001357475.1,MGI:MGI:1330861;gbkey=mRNA;gene=Dclk1;product=doublecortin-like kinase 1%2C transcript variant 12;transcript_id=NM_001357475.1;extra_copy_number=0
CM058243.1	Liftoff	exon	53462488	53462568	.	+	.	ID=exon-NM_001357475.1-15;Parent=rna-NM_001357475.1;Dbxref=GeneID:13175,GenBank:NM_001357475.1,MGI:MGI:1330861;gbkey=mRNA;gene=Dclk1;product=doublecortin-like kinase 1%2C transcript variant 12;transcript_id=NM_001357475.1;extra_copy_number=0
CM058243.1	Liftoff	exon	53472660	53472773	.	+	.	ID=exon-NM_001357475.1-16;Parent=rna-NM_001357475.1;Dbxref=GeneID:13175,GenBank:NM_001357475.1,MGI:MGI:1330861;gbkey=mRNA;gene=Dclk1;product=doublecortin-like kinase 1%2C transcript variant 12;transcript_id=NM_001357475.1;extra_copy_number=0
CM058243.1	Liftoff	exon	53489357	53494855	.	+	.	ID=exon-NM_001357475.1-17;Parent=rna-NM_001357475.1;Dbxref=GeneID:13175,GenBank:NM_001357475.1,MGI:MGI:1330861;gbkey=mRNA;gene=Dclk1;product=doublecortin-like kinase 1%2C transcript variant 12;transcript_id=NM_001357475.1;extra_copy_number=0
CM058243.1	Liftoff	CDS	53202879	53203254	.	+	.	ID=cds-NP_001344404.1;Parent=rna-NM_001357475.1;Dbxref=CCDS:CCDS89626.1,GeneID:13175,GenBank:NP_001344404.1,MGI:MGI:1330861;Name=NP_001344404.1;Note=isoform 11 is encoded by transcript variant 12;gbkey=CDS;gene=Dclk1;product=serine/threonine-protein kinase DCLK1 isoform 11;protein_id=NP_001344404.1;extra_copy_number=0
CM058243.1	Liftoff	CDS	53211593	53211939	.	+	.	ID=cds-NP_001344404.1;Parent=rna-NM_001357475.1;Dbxref=CCDS:CCDS89626.1,GeneID:13175,GenBank:NP_001344404.1,MGI:MGI:1330861;Name=NP_001344404.1;Note=isoform 11 is encoded by transcript variant 12;gbkey=CDS;gene=Dclk1;product=serine/threonine-protein kinase DCLK1 isoform 11;protein_id=NP_001344404.1;extra_copy_number=0
CM058243.1	Liftoff	CDS	53336526	53336625	.	+	.	ID=cds-NP_001344404.1;Parent=rna-NM_001357475.1;Dbxref=CCDS:CCDS89626.1,GeneID:13175,GenBank:NP_001344404.1,MGI:MGI:1330861;Name=NP_001344404.1;Note=isoform 11 is encoded by transcript variant 12;gbkey=CDS;gene=Dclk1;product=serine/threonine-protein kinase DCLK1 isoform 11;protein_id=NP_001344404.1;extra_copy_number=0
CM058243.1	Liftoff	CDS	53406721	53406837	.	+	.	ID=cds-NP_001344404.1;Parent=rna-NM_001357475.1;Dbxref=CCDS:CCDS89626.1,GeneID:13175,GenBank:NP_001344404.1,MGI:MGI:1330861;Name=NP_001344404.1;Note=isoform 11 is encoded by transcript variant 12;gbkey=CDS;gene=Dclk1;product=serine/threonine-protein kinase DCLK1 isoform 11;protein_id=NP_001344404.1;extra_copy_number=0
CM058243.1	Liftoff	CDS	53418759	53418853	.	+	.	ID=cds-NP_001344404.1;Parent=rna-NM_001357475.1;Dbxref=CCDS:CCDS89626.1,GeneID:13175,GenBank:NP_001344404.1,MGI:MGI:1330861;Name=NP_001344404.1;Note=isoform 11 is encoded by transcript variant 12;gbkey=CDS;gene=Dclk1;product=serine/threonine-protein kinase DCLK1 isoform 11;protein_id=NP_001344404.1;extra_copy_number=0
CM058243.1	Liftoff	CDS	53433567	53433651	.	+	.	ID=cds-NP_001344404.1;Parent=rna-NM_001357475.1;Dbxref=CCDS:CCDS89626.1,GeneID:13175,GenBank:NP_001344404.1,MGI:MGI:1330861;Name=NP_001344404.1;Note=isoform 11 is encoded by transcript variant 12;gbkey=CDS;gene=Dclk1;product=serine/threonine-protein kinase DCLK1 isoform 11;protein_id=NP_001344404.1;extra_copy_number=0
CM058243.1	Liftoff	CDS	53436096	53436204	.	+	.	ID=cds-NP_001344404.1;Parent=rna-NM_001357475.1;Dbxref=CCDS:CCDS89626.1,GeneID:13175,GenBank:NP_001344404.1,MGI:MGI:1330861;Name=NP_001344404.1;Note=isoform 11 is encoded by transcript variant 12;gbkey=CDS;gene=Dclk1;product=serine/threonine-protein kinase DCLK1 isoform 11;protein_id=NP_001344404.1;extra_copy_number=0
CM058243.1	Liftoff	CDS	53443069	53443126	.	+	.	ID=cds-NP_001344404.1;Parent=rna-NM_001357475.1;Dbxref=CCDS:CCDS89626.1,GeneID:13175,GenBank:NP_001344404.1,MGI:MGI:1330861;Name=NP_001344404.1;Note=isoform 11 is encoded by transcript variant 12;gbkey=CDS;gene=Dclk1;product=serine/threonine-protein kinase DCLK1 isoform 11;protein_id=NP_001344404.1;extra_copy_number=0
CM058243.1	Liftoff	CDS	53443554	53443673	.	+	.	ID=cds-NP_001344404.1;Parent=rna-NM_001357475.1;Dbxref=CCDS:CCDS89626.1,GeneID:13175,GenBank:NP_001344404.1,MGI:MGI:1330861;Name=NP_001344404.1;Note=isoform 11 is encoded by transcript variant 12;gbkey=CDS;gene=Dclk1;product=serine/threonine-protein kinase DCLK1 isoform 11;protein_id=NP_001344404.1;extra_copy_number=0
CM058243.1	Liftoff	CDS	53445514	53445660	.	+	.	ID=cds-NP_001344404.1;Parent=rna-NM_001357475.1;Dbxref=CCDS:CCDS89626.1,GeneID:13175,GenBank:NP_001344404.1,MGI:MGI:1330861;Name=NP_001344404.1;Note=isoform 11 is encoded by transcript variant 12;gbkey=CDS;gene=Dclk1;product=serine/threonine-protein kinase DCLK1 isoform 11;protein_id=NP_001344404.1;extra_copy_number=0
CM058243.1	Liftoff	CDS	53455816	53455949	.	+	.	ID=cds-NP_001344404.1;Parent=rna-NM_001357475.1;Dbxref=CCDS:CCDS89626.1,GeneID:13175,GenBank:NP_001344404.1,MGI:MGI:1330861;Name=NP_001344404.1;Note=isoform 11 is encoded by transcript variant 12;gbkey=CDS;gene=Dclk1;product=serine/threonine-protein kinase DCLK1 isoform 11;protein_id=NP_001344404.1;extra_copy_number=0
CM058243.1	Liftoff	CDS	53458156	53458233	.	+	.	ID=cds-NP_001344404.1;Parent=rna-NM_001357475.1;Dbxref=CCDS:CCDS89626.1,GeneID:13175,GenBank:NP_001344404.1,MGI:MGI:1330861;Name=NP_001344404.1;Note=isoform 11 is encoded by transcript variant 12;gbkey=CDS;gene=Dclk1;product=serine/threonine-protein kinase DCLK1 isoform 11;protein_id=NP_001344404.1;extra_copy_number=0
CM058243.1	Liftoff	CDS	53458595	53458688	.	+	.	ID=cds-NP_001344404.1;Parent=rna-NM_001357475.1;Dbxref=CCDS:CCDS89626.1,GeneID:13175,GenBank:NP_001344404.1,MGI:MGI:1330861;Name=NP_001344404.1;Note=isoform 11 is encoded by transcript variant 12;gbkey=CDS;gene=Dclk1;product=serine/threonine-protein kinase DCLK1 isoform 11;protein_id=NP_001344404.1;extra_copy_number=0
CM058243.1	Liftoff	CDS	53462488	53462568	.	+	.	ID=cds-NP_001344404.1;Parent=rna-NM_001357475.1;Dbxref=CCDS:CCDS89626.1,GeneID:13175,GenBank:NP_001344404.1,MGI:MGI:1330861;Name=NP_001344404.1;Note=isoform 11 is encoded by transcript variant 12;gbkey=CDS;gene=Dclk1;product=serine/threonine-protein kinase DCLK1 isoform 11;protein_id=NP_001344404.1;extra_copy_number=0
CM058243.1	Liftoff	CDS	53472660	53472773	.	+	.	ID=cds-NP_001344404.1;Parent=rna-NM_001357475.1;Dbxref=CCDS:CCDS89626.1,GeneID:13175,GenBank:NP_001344404.1,MGI:MGI:1330861;Name=NP_001344404.1;Note=isoform 11 is encoded by transcript variant 12;gbkey=CDS;gene=Dclk1;product=serine/threonine-protein kinase DCLK1 isoform 11;protein_id=NP_001344404.1;extra_copy_number=0
CM058243.1	Liftoff	CDS	53489357	53489521	.	+	.	ID=cds-NP_001344404.1;Parent=rna-NM_001357475.1;Dbxref=CCDS:CCDS89626.1,GeneID:13175,GenBank:NP_001344404.1,MGI:MGI:1330861;Name=NP_001344404.1;Note=isoform 11 is encoded by transcript variant 12;gbkey=CDS;gene=Dclk1;product=serine/threonine-protein kinase DCLK1 isoform 11;protein_id=NP_001344404.1;extra_copy_number=0
CM058243.1	Liftoff	mRNA	53198090	53494855	.	+	.	ID=rna-NM_019978.4;Parent=gene-Dclk1;Dbxref=GeneID:13175,GenBank:NM_019978.4,MGI:MGI:1330861;Name=NM_019978.4;gbkey=mRNA;gene=Dclk1;product=doublecortin-like kinase 1%2C transcript variant 1;transcript_id=NM_019978.4;matches_ref_protein=True;valid_ORF=True;extra_copy_number=0
CM058243.1	Liftoff	exon	53198090	53198477	.	+	.	ID=exon-NM_019978.4-1;Parent=rna-NM_019978.4;Dbxref=GeneID:13175,GenBank:NM_019978.4,MGI:MGI:1330861;gbkey=mRNA;gene=Dclk1;product=doublecortin-like kinase 1%2C transcript variant 1;transcript_id=NM_019978.4;extra_copy_number=0
CM058243.1	Liftoff	exon	53202859	53203254	.	+	.	ID=exon-NM_019978.4-2;Parent=rna-NM_019978.4;Dbxref=GeneID:13175,GenBank:NM_019978.4,MGI:MGI:1330861;gbkey=mRNA;gene=Dclk1;product=doublecortin-like kinase 1%2C transcript variant 1;transcript_id=NM_019978.4;extra_copy_number=0
CM058243.1	Liftoff	exon	53211593	53211939	.	+	.	ID=exon-NM_019978.4-3;Parent=rna-NM_019978.4;Dbxref=GeneID:13175,GenBank:NM_019978.4,MGI:MGI:1330861;gbkey=mRNA;gene=Dclk1;product=doublecortin-like kinase 1%2C transcript variant 1;transcript_id=NM_019978.4;extra_copy_number=0
CM058243.1	Liftoff	exon	53336526	53336625	.	+	.	ID=exon-NM_019978.4-4;Parent=rna-NM_019978.4;Dbxref=GeneID:13175,GenBank:NM_019978.4,MGI:MGI:1330861;gbkey=mRNA;gene=Dclk1;product=doublecortin-like kinase 1%2C transcript variant 1;transcript_id=NM_019978.4;extra_copy_number=0
CM058243.1	Liftoff	exon	53406721	53406837	.	+	.	ID=exon-NM_019978.4-5;Parent=rna-NM_019978.4;Dbxref=GeneID:13175,GenBank:NM_019978.4,MGI:MGI:1330861;gbkey=mRNA;gene=Dclk1;product=doublecortin-like kinase 1%2C transcript variant 1;transcript_id=NM_019978.4;extra_copy_number=0
CM058243.1	Liftoff	exon	53418759	53418853	.	+	.	ID=exon-NM_019978.4-6;Parent=rna-NM_019978.4;Dbxref=GeneID:13175,GenBank:NM_019978.4,MGI:MGI:1330861;gbkey=mRNA;gene=Dclk1;product=doublecortin-like kinase 1%2C transcript variant 1;transcript_id=NM_019978.4;extra_copy_number=0
CM058243.1	Liftoff	exon	53433567	53433699	.	+	.	ID=exon-NM_019978.4-7;Parent=rna-NM_019978.4;Dbxref=GeneID:13175,GenBank:NM_019978.4,MGI:MGI:1330861;gbkey=mRNA;gene=Dclk1;product=doublecortin-like kinase 1%2C transcript variant 1;transcript_id=NM_019978.4;extra_copy_number=0
CM058243.1	Liftoff	exon	53436096	53436204	.	+	.	ID=exon-NM_019978.4-8;Parent=rna-NM_019978.4;Dbxref=GeneID:13175,GenBank:NM_019978.4,MGI:MGI:1330861;gbkey=mRNA;gene=Dclk1;product=doublecortin-like kinase 1%2C transcript variant 1;transcript_id=NM_019978.4;extra_copy_number=0
CM058243.1	Liftoff	exon	53443069	53443126	.	+	.	ID=exon-NM_019978.4-9;Parent=rna-NM_019978.4;Dbxref=GeneID:13175,GenBank:NM_019978.4,MGI:MGI:1330861;gbkey=mRNA;gene=Dclk1;product=doublecortin-like kinase 1%2C transcript variant 1;transcript_id=NM_019978.4;extra_copy_number=0
CM058243.1	Liftoff	exon	53443554	53443673	.	+	.	ID=exon-NM_019978.4-10;Parent=rna-NM_019978.4;Dbxref=GeneID:13175,GenBank:NM_019978.4,MGI:MGI:1330861;gbkey=mRNA;gene=Dclk1;product=doublecortin-like kinase 1%2C transcript variant 1;transcript_id=NM_019978.4;extra_copy_number=0
CM058243.1	Liftoff	exon	53445514	53445660	.	+	.	ID=exon-NM_019978.4-11;Parent=rna-NM_019978.4;Dbxref=GeneID:13175,GenBank:NM_019978.4,MGI:MGI:1330861;gbkey=mRNA;gene=Dclk1;product=doublecortin-like kinase 1%2C transcript variant 1;transcript_id=NM_019978.4;extra_copy_number=0
CM058243.1	Liftoff	exon	53455816	53455949	.	+	.	ID=exon-NM_019978.4-12;Parent=rna-NM_019978.4;Dbxref=GeneID:13175,GenBank:NM_019978.4,MGI:MGI:1330861;gbkey=mRNA;gene=Dclk1;product=doublecortin-like kinase 1%2C transcript variant 1;transcript_id=NM_019978.4;extra_copy_number=0
CM058243.1	Liftoff	exon	53458156	53458233	.	+	.	ID=exon-NM_019978.4-13;Parent=rna-NM_019978.4;Dbxref=GeneID:13175,GenBank:NM_019978.4,MGI:MGI:1330861;gbkey=mRNA;gene=Dclk1;product=doublecortin-like kinase 1%2C transcript variant 1;transcript_id=NM_019978.4;extra_copy_number=0
CM058243.1	Liftoff	exon	53458592	53458688	.	+	.	ID=exon-NM_019978.4-14;Parent=rna-NM_019978.4;Dbxref=GeneID:13175,GenBank:NM_019978.4,MGI:MGI:1330861;gbkey=mRNA;gene=Dclk1;product=doublecortin-like kinase 1%2C transcript variant 1;transcript_id=NM_019978.4;extra_copy_number=0
CM058243.1	Liftoff	exon	53462488	53462568	.	+	.	ID=exon-NM_019978.4-15;Parent=rna-NM_019978.4;Dbxref=GeneID:13175,GenBank:NM_019978.4,MGI:MGI:1330861;gbkey=mRNA;gene=Dclk1;product=doublecortin-like kinase 1%2C transcript variant 1;transcript_id=NM_019978.4;extra_copy_number=0
CM058243.1	Liftoff	exon	53472660	53472773	.	+	.	ID=exon-NM_019978.4-16;Parent=rna-NM_019978.4;Dbxref=GeneID:13175,GenBank:NM_019978.4,MGI:MGI:1330861;gbkey=mRNA;gene=Dclk1;product=doublecortin-like kinase 1%2C transcript variant 1;transcript_id=NM_019978.4;extra_copy_number=0
CM058243.1	Liftoff	exon	53489357	53494855	.	+	.	ID=exon-NM_019978.4-17;Parent=rna-NM_019978.4;Dbxref=GeneID:13175,GenBank:NM_019978.4,MGI:MGI:1330861;gbkey=mRNA;gene=Dclk1;product=doublecortin-like kinase 1%2C transcript variant 1;transcript_id=NM_019978.4;extra_copy_number=0
CM058243.1	Liftoff	CDS	53202879	53203254	.	+	.	ID=cds-NP_064362.1;Parent=rna-NM_019978.4;Dbxref=CCDS:CCDS17359.1,GeneID:13175,GenBank:NP_064362.1,MGI:MGI:1330861;Name=NP_064362.1;Note=isoform 1 is encoded by transcript variant 1;gbkey=CDS;gene=Dclk1;product=serine/threonine-protein kinase DCLK1 isoform 1;protein_id=NP_064362.1;extra_copy_number=0
CM058243.1	Liftoff	CDS	53211593	53211939	.	+	.	ID=cds-NP_064362.1;Parent=rna-NM_019978.4;Dbxref=CCDS:CCDS17359.1,GeneID:13175,GenBank:NP_064362.1,MGI:MGI:1330861;Name=NP_064362.1;Note=isoform 1 is encoded by transcript variant 1;gbkey=CDS;gene=Dclk1;product=serine/threonine-protein kinase DCLK1 isoform 1;protein_id=NP_064362.1;extra_copy_number=0
CM058243.1	Liftoff	CDS	53336526	53336625	.	+	.	ID=cds-NP_064362.1;Parent=rna-NM_019978.4;Dbxref=CCDS:CCDS17359.1,GeneID:13175,GenBank:NP_064362.1,MGI:MGI:1330861;Name=NP_064362.1;Note=isoform 1 is encoded by transcript variant 1;gbkey=CDS;gene=Dclk1;product=serine/threonine-protein kinase DCLK1 isoform 1;protein_id=NP_064362.1;extra_copy_number=0
CM058243.1	Liftoff	CDS	53406721	53406837	.	+	.	ID=cds-NP_064362.1;Parent=rna-NM_019978.4;Dbxref=CCDS:CCDS17359.1,GeneID:13175,GenBank:NP_064362.1,MGI:MGI:1330861;Name=NP_064362.1;Note=isoform 1 is encoded by transcript variant 1;gbkey=CDS;gene=Dclk1;product=serine/threonine-protein kinase DCLK1 isoform 1;protein_id=NP_064362.1;extra_copy_number=0
CM058243.1	Liftoff	CDS	53418759	53418853	.	+	.	ID=cds-NP_064362.1;Parent=rna-NM_019978.4;Dbxref=CCDS:CCDS17359.1,GeneID:13175,GenBank:NP_064362.1,MGI:MGI:1330861;Name=NP_064362.1;Note=isoform 1 is encoded by transcript variant 1;gbkey=CDS;gene=Dclk1;product=serine/threonine-protein kinase DCLK1 isoform 1;protein_id=NP_064362.1;extra_copy_number=0
CM058243.1	Liftoff	CDS	53433567	53433699	.	+	.	ID=cds-NP_064362.1;Parent=rna-NM_019978.4;Dbxref=CCDS:CCDS17359.1,GeneID:13175,GenBank:NP_064362.1,MGI:MGI:1330861;Name=NP_064362.1;Note=isoform 1 is encoded by transcript variant 1;gbkey=CDS;gene=Dclk1;product=serine/threonine-protein kinase DCLK1 isoform 1;protein_id=NP_064362.1;extra_copy_number=0
CM058243.1	Liftoff	CDS	53436096	53436204	.	+	.	ID=cds-NP_064362.1;Parent=rna-NM_019978.4;Dbxref=CCDS:CCDS17359.1,GeneID:13175,GenBank:NP_064362.1,MGI:MGI:1330861;Name=NP_064362.1;Note=isoform 1 is encoded by transcript variant 1;gbkey=CDS;gene=Dclk1;product=serine/threonine-protein kinase DCLK1 isoform 1;protein_id=NP_064362.1;extra_copy_number=0
CM058243.1	Liftoff	CDS	53443069	53443126	.	+	.	ID=cds-NP_064362.1;Parent=rna-NM_019978.4;Dbxref=CCDS:CCDS17359.1,GeneID:13175,GenBank:NP_064362.1,MGI:MGI:1330861;Name=NP_064362.1;Note=isoform 1 is encoded by transcript variant 1;gbkey=CDS;gene=Dclk1;product=serine/threonine-protein kinase DCLK1 isoform 1;protein_id=NP_064362.1;extra_copy_number=0
CM058243.1	Liftoff	CDS	53443554	53443673	.	+	.	ID=cds-NP_064362.1;Parent=rna-NM_019978.4;Dbxref=CCDS:CCDS17359.1,GeneID:13175,GenBank:NP_064362.1,MGI:MGI:1330861;Name=NP_064362.1;Note=isoform 1 is encoded by transcript variant 1;gbkey=CDS;gene=Dclk1;product=serine/threonine-protein kinase DCLK1 isoform 1;protein_id=NP_064362.1;extra_copy_number=0
CM058243.1	Liftoff	CDS	53445514	53445660	.	+	.	ID=cds-NP_064362.1;Parent=rna-NM_019978.4;Dbxref=CCDS:CCDS17359.1,GeneID:13175,GenBank:NP_064362.1,MGI:MGI:1330861;Name=NP_064362.1;Note=isoform 1 is encoded by transcript variant 1;gbkey=CDS;gene=Dclk1;product=serine/threonine-protein kinase DCLK1 isoform 1;protein_id=NP_064362.1;extra_copy_number=0
CM058243.1	Liftoff	CDS	53455816	53455949	.	+	.	ID=cds-NP_064362.1;Parent=rna-NM_019978.4;Dbxref=CCDS:CCDS17359.1,GeneID:13175,GenBank:NP_064362.1,MGI:MGI:1330861;Name=NP_064362.1;Note=isoform 1 is encoded by transcript variant 1;gbkey=CDS;gene=Dclk1;product=serine/threonine-protein kinase DCLK1 isoform 1;protein_id=NP_064362.1;extra_copy_number=0
CM058243.1	Liftoff	CDS	53458156	53458233	.	+	.	ID=cds-NP_064362.1;Parent=rna-NM_019978.4;Dbxref=CCDS:CCDS17359.1,GeneID:13175,GenBank:NP_064362.1,MGI:MGI:1330861;Name=NP_064362.1;Note=isoform 1 is encoded by transcript variant 1;gbkey=CDS;gene=Dclk1;product=serine/threonine-protein kinase DCLK1 isoform 1;protein_id=NP_064362.1;extra_copy_number=0
CM058243.1	Liftoff	CDS	53458592	53458688	.	+	.	ID=cds-NP_064362.1;Parent=rna-NM_019978.4;Dbxref=CCDS:CCDS17359.1,GeneID:13175,GenBank:NP_064362.1,MGI:MGI:1330861;Name=NP_064362.1;Note=isoform 1 is encoded by transcript variant 1;gbkey=CDS;gene=Dclk1;product=serine/threonine-protein kinase DCLK1 isoform 1;protein_id=NP_064362.1;extra_copy_number=0
CM058243.1	Liftoff	CDS	53462488	53462568	.	+	.	ID=cds-NP_064362.1;Parent=rna-NM_019978.4;Dbxref=CCDS:CCDS17359.1,GeneID:13175,GenBank:NP_064362.1,MGI:MGI:1330861;Name=NP_064362.1;Note=isoform 1 is encoded by transcript variant 1;gbkey=CDS;gene=Dclk1;product=serine/threonine-protein kinase DCLK1 isoform 1;protein_id=NP_064362.1;extra_copy_number=0
CM058243.1	Liftoff	CDS	53472660	53472773	.	+	.	ID=cds-NP_064362.1;Parent=rna-NM_019978.4;Dbxref=CCDS:CCDS17359.1,GeneID:13175,GenBank:NP_064362.1,MGI:MGI:1330861;Name=NP_064362.1;Note=isoform 1 is encoded by transcript variant 1;gbkey=CDS;gene=Dclk1;product=serine/threonine-protein kinase DCLK1 isoform 1;protein_id=NP_064362.1;extra_copy_number=0
CM058243.1	Liftoff	CDS	53489357	53489521	.	+	.	ID=cds-NP_064362.1;Parent=rna-NM_019978.4;Dbxref=CCDS:CCDS17359.1,GeneID:13175,GenBank:NP_064362.1,MGI:MGI:1330861;Name=NP_064362.1;Note=isoform 1 is encoded by transcript variant 1;gbkey=CDS;gene=Dclk1;product=serine/threonine-protein kinase DCLK1 isoform 1;protein_id=NP_064362.1;extra_copy_number=0
CM058243.1	Liftoff	mRNA	53417477	53494848	.	+	.	ID=rna-XM_030252412.2;Parent=gene-Dclk1;Dbxref=GeneID:13175,GenBank:XM_030252412.2,MGI:MGI:1330861;Name=XM_030252412.2;gbkey=mRNA;gene=Dclk1;model_evidence=Supporting evidence includes similarity to: 2 mRNAs%2C 23 ESTs%2C 1 Protein%2C 2925 long SRA reads%2C and 100%25 coverage of the annotated genomic feature by RNAseq alignments%2C including 21 samples with support for all annotated introns;product=doublecortin-like kinase 1%2C transcript variant X6;transcript_id=XM_030252412.2;matches_ref_protein=True;valid_ORF=True;extra_copy_number=0
CM058243.1	Liftoff	exon	53417477	53417839	.	+	.	ID=exon-XM_030252412.2-1;Parent=rna-XM_030252412.2;Dbxref=GeneID:13175,GenBank:XM_030252412.2,MGI:MGI:1330861;gbkey=mRNA;gene=Dclk1;product=doublecortin-like kinase 1%2C transcript variant X6;transcript_id=XM_030252412.2;extra_copy_number=0
CM058243.1	Liftoff	exon	53418759	53418853	.	+	.	ID=exon-XM_030252412.2-2;Parent=rna-XM_030252412.2;Dbxref=GeneID:13175,GenBank:XM_030252412.2,MGI:MGI:1330861;gbkey=mRNA;gene=Dclk1;product=doublecortin-like kinase 1%2C transcript variant X6;transcript_id=XM_030252412.2;extra_copy_number=0
CM058243.1	Liftoff	exon	53422331	53422407	.	+	.	ID=exon-XM_030252412.2-3;Parent=rna-XM_030252412.2;Dbxref=GeneID:13175,GenBank:XM_030252412.2,MGI:MGI:1330861;gbkey=mRNA;gene=Dclk1;product=doublecortin-like kinase 1%2C transcript variant X6;transcript_id=XM_030252412.2;extra_copy_number=0
CM058243.1	Liftoff	exon	53433567	53433651	.	+	.	ID=exon-XM_030252412.2-4;Parent=rna-XM_030252412.2;Dbxref=GeneID:13175,GenBank:XM_030252412.2,MGI:MGI:1330861;gbkey=mRNA;gene=Dclk1;product=doublecortin-like kinase 1%2C transcript variant X6;transcript_id=XM_030252412.2;extra_copy_number=0
CM058243.1	Liftoff	exon	53436096	53436204	.	+	.	ID=exon-XM_030252412.2-5;Parent=rna-XM_030252412.2;Dbxref=GeneID:13175,GenBank:XM_030252412.2,MGI:MGI:1330861;gbkey=mRNA;gene=Dclk1;product=doublecortin-like kinase 1%2C transcript variant X6;transcript_id=XM_030252412.2;extra_copy_number=0
CM058243.1	Liftoff	exon	53443069	53443126	.	+	.	ID=exon-XM_030252412.2-6;Parent=rna-XM_030252412.2;Dbxref=GeneID:13175,GenBank:XM_030252412.2,MGI:MGI:1330861;gbkey=mRNA;gene=Dclk1;product=doublecortin-like kinase 1%2C transcript variant X6;transcript_id=XM_030252412.2;extra_copy_number=0
CM058243.1	Liftoff	exon	53443554	53443673	.	+	.	ID=exon-XM_030252412.2-7;Parent=rna-XM_030252412.2;Dbxref=GeneID:13175,GenBank:XM_030252412.2,MGI:MGI:1330861;gbkey=mRNA;gene=Dclk1;product=doublecortin-like kinase 1%2C transcript variant X6;transcript_id=XM_030252412.2;extra_copy_number=0
CM058243.1	Liftoff	exon	53445514	53445660	.	+	.	ID=exon-XM_030252412.2-8;Parent=rna-XM_030252412.2;Dbxref=GeneID:13175,GenBank:XM_030252412.2,MGI:MGI:1330861;gbkey=mRNA;gene=Dclk1;product=doublecortin-like kinase 1%2C transcript variant X6;transcript_id=XM_030252412.2;extra_copy_number=0
CM058243.1	Liftoff	exon	53455816	53455949	.	+	.	ID=exon-XM_030252412.2-9;Parent=rna-XM_030252412.2;Dbxref=GeneID:13175,GenBank:XM_030252412.2,MGI:MGI:1330861;gbkey=mRNA;gene=Dclk1;product=doublecortin-like kinase 1%2C transcript variant X6;transcript_id=XM_030252412.2;extra_copy_number=0
CM058243.1	Liftoff	exon	53458156	53458233	.	+	.	ID=exon-XM_030252412.2-10;Parent=rna-XM_030252412.2;Dbxref=GeneID:13175,GenBank:XM_030252412.2,MGI:MGI:1330861;gbkey=mRNA;gene=Dclk1;product=doublecortin-like kinase 1%2C transcript variant X6;transcript_id=XM_030252412.2;extra_copy_number=0
CM058243.1	Liftoff	exon	53458592	53458688	.	+	.	ID=exon-XM_030252412.2-11;Parent=rna-XM_030252412.2;Dbxref=GeneID:13175,GenBank:XM_030252412.2,MGI:MGI:1330861;gbkey=mRNA;gene=Dclk1;product=doublecortin-like kinase 1%2C transcript variant X6;transcript_id=XM_030252412.2;extra_copy_number=0
CM058243.1	Liftoff	exon	53462488	53462568	.	+	.	ID=exon-XM_030252412.2-12;Parent=rna-XM_030252412.2;Dbxref=GeneID:13175,GenBank:XM_030252412.2,MGI:MGI:1330861;gbkey=mRNA;gene=Dclk1;product=doublecortin-like kinase 1%2C transcript variant X6;transcript_id=XM_030252412.2;extra_copy_number=0
CM058243.1	Liftoff	exon	53472660	53472773	.	+	.	ID=exon-XM_030252412.2-13;Parent=rna-XM_030252412.2;Dbxref=GeneID:13175,GenBank:XM_030252412.2,MGI:MGI:1330861;gbkey=mRNA;gene=Dclk1;product=doublecortin-like kinase 1%2C transcript variant X6;transcript_id=XM_030252412.2;extra_copy_number=0
CM058243.1	Liftoff	exon	53477637	53477710	.	+	.	ID=exon-XM_030252412.2-14;Parent=rna-XM_030252412.2;Dbxref=GeneID:13175,GenBank:XM_030252412.2,MGI:MGI:1330861;gbkey=mRNA;gene=Dclk1;product=doublecortin-like kinase 1%2C transcript variant X6;transcript_id=XM_030252412.2;extra_copy_number=0
CM058243.1	Liftoff	exon	53489357	53494848	.	+	.	ID=exon-XM_030252412.2-15;Parent=rna-XM_030252412.2;Dbxref=GeneID:13175,GenBank:XM_030252412.2,MGI:MGI:1330861;gbkey=mRNA;gene=Dclk1;product=doublecortin-like kinase 1%2C transcript variant X6;transcript_id=XM_030252412.2;extra_copy_number=0
CM058243.1	Liftoff	CDS	53422396	53422407	.	+	.	ID=cds-XP_030108272.1;Parent=rna-XM_030252412.2;Dbxref=GeneID:13175,GenBank:XP_030108272.1,MGI:MGI:1330861;Name=XP_030108272.1;gbkey=CDS;gene=Dclk1;product=serine/threonine-protein kinase DCLK1 isoform X6;protein_id=XP_030108272.1;extra_copy_number=0
CM058243.1	Liftoff	CDS	53433567	53433651	.	+	.	ID=cds-XP_030108272.1;Parent=rna-XM_030252412.2;Dbxref=GeneID:13175,GenBank:XP_030108272.1,MGI:MGI:1330861;Name=XP_030108272.1;gbkey=CDS;gene=Dclk1;product=serine/threonine-protein kinase DCLK1 isoform X6;protein_id=XP_030108272.1;extra_copy_number=0
CM058243.1	Liftoff	CDS	53436096	53436204	.	+	.	ID=cds-XP_030108272.1;Parent=rna-XM_030252412.2;Dbxref=GeneID:13175,GenBank:XP_030108272.1,MGI:MGI:1330861;Name=XP_030108272.1;gbkey=CDS;gene=Dclk1;product=serine/threonine-protein kinase DCLK1 isoform X6;protein_id=XP_030108272.1;extra_copy_number=0
CM058243.1	Liftoff	CDS	53443069	53443126	.	+	.	ID=cds-XP_030108272.1;Parent=rna-XM_030252412.2;Dbxref=GeneID:13175,GenBank:XP_030108272.1,MGI:MGI:1330861;Name=XP_030108272.1;gbkey=CDS;gene=Dclk1;product=serine/threonine-protein kinase DCLK1 isoform X6;protein_id=XP_030108272.1;extra_copy_number=0
CM058243.1	Liftoff	CDS	53443554	53443673	.	+	.	ID=cds-XP_030108272.1;Parent=rna-XM_030252412.2;Dbxref=GeneID:13175,GenBank:XP_030108272.1,MGI:MGI:1330861;Name=XP_030108272.1;gbkey=CDS;gene=Dclk1;product=serine/threonine-protein kinase DCLK1 isoform X6;protein_id=XP_030108272.1;extra_copy_number=0
CM058243.1	Liftoff	CDS	53445514	53445660	.	+	.	ID=cds-XP_030108272.1;Parent=rna-XM_030252412.2;Dbxref=GeneID:13175,GenBank:XP_030108272.1,MGI:MGI:1330861;Name=XP_030108272.1;gbkey=CDS;gene=Dclk1;product=serine/threonine-protein kinase DCLK1 isoform X6;protein_id=XP_030108272.1;extra_copy_number=0
CM058243.1	Liftoff	CDS	53455816	53455949	.	+	.	ID=cds-XP_030108272.1;Parent=rna-XM_030252412.2;Dbxref=GeneID:13175,GenBank:XP_030108272.1,MGI:MGI:1330861;Name=XP_030108272.1;gbkey=CDS;gene=Dclk1;product=serine/threonine-protein kinase DCLK1 isoform X6;protein_id=XP_030108272.1;extra_copy_number=0
CM058243.1	Liftoff	CDS	53458156	53458233	.	+	.	ID=cds-XP_030108272.1;Parent=rna-XM_030252412.2;Dbxref=GeneID:13175,GenBank:XP_030108272.1,MGI:MGI:1330861;Name=XP_030108272.1;gbkey=CDS;gene=Dclk1;product=serine/threonine-protein kinase DCLK1 isoform X6;protein_id=XP_030108272.1;extra_copy_number=0
CM058243.1	Liftoff	CDS	53458592	53458688	.	+	.	ID=cds-XP_030108272.1;Parent=rna-XM_030252412.2;Dbxref=GeneID:13175,GenBank:XP_030108272.1,MGI:MGI:1330861;Name=XP_030108272.1;gbkey=CDS;gene=Dclk1;product=serine/threonine-protein kinase DCLK1 isoform X6;protein_id=XP_030108272.1;extra_copy_number=0
CM058243.1	Liftoff	CDS	53462488	53462568	.	+	.	ID=cds-XP_030108272.1;Parent=rna-XM_030252412.2;Dbxref=GeneID:13175,GenBank:XP_030108272.1,MGI:MGI:1330861;Name=XP_030108272.1;gbkey=CDS;gene=Dclk1;product=serine/threonine-protein kinase DCLK1 isoform X6;protein_id=XP_030108272.1;extra_copy_number=0
CM058243.1	Liftoff	CDS	53472660	53472773	.	+	.	ID=cds-XP_030108272.1;Parent=rna-XM_030252412.2;Dbxref=GeneID:13175,GenBank:XP_030108272.1,MGI:MGI:1330861;Name=XP_030108272.1;gbkey=CDS;gene=Dclk1;product=serine/threonine-protein kinase DCLK1 isoform X6;protein_id=XP_030108272.1;extra_copy_number=0
CM058243.1	Liftoff	CDS	53477637	53477710	.	+	.	ID=cds-XP_030108272.1;Parent=rna-XM_030252412.2;Dbxref=GeneID:13175,GenBank:XP_030108272.1,MGI:MGI:1330861;Name=XP_030108272.1;gbkey=CDS;gene=Dclk1;product=serine/threonine-protein kinase DCLK1 isoform X6;protein_id=XP_030108272.1;extra_copy_number=0
CM058243.1	Liftoff	CDS	53489357	53489414	.	+	.	ID=cds-XP_030108272.1;Parent=rna-XM_030252412.2;Dbxref=GeneID:13175,GenBank:XP_030108272.1,MGI:MGI:1330861;Name=XP_030108272.1;gbkey=CDS;gene=Dclk1;product=serine/threonine-protein kinase DCLK1 isoform X6;protein_id=XP_030108272.1;extra_copy_number=0
CM058243.1	Liftoff	mRNA	53417478	53494848	.	+	.	ID=rna-XM_006500981.5;Parent=gene-Dclk1;Dbxref=GeneID:13175,GenBank:XM_006500981.5,MGI:MGI:1330861;Name=XM_006500981.5;gbkey=mRNA;gene=Dclk1;model_evidence=Supporting evidence includes similarity to: 2 mRNAs%2C 19 ESTs%2C 1 Protein%2C 2989 long SRA reads%2C and 100%25 coverage of the annotated genomic feature by RNAseq alignments%2C including 20 samples with support for all annotated introns;product=doublecortin-like kinase 1%2C transcript variant X2;transcript_id=XM_006500981.5;matches_ref_protein=True;valid_ORF=True;extra_copy_number=0
CM058243.1	Liftoff	exon	53417478	53417839	.	+	.	ID=exon-XM_006500981.5-1;Parent=rna-XM_006500981.5;Dbxref=GeneID:13175,GenBank:XM_006500981.5,MGI:MGI:1330861;gbkey=mRNA;gene=Dclk1;product=doublecortin-like kinase 1%2C transcript variant X2;transcript_id=XM_006500981.5;extra_copy_number=0
CM058243.1	Liftoff	exon	53418759	53418853	.	+	.	ID=exon-XM_006500981.5-2;Parent=rna-XM_006500981.5;Dbxref=GeneID:13175,GenBank:XM_006500981.5,MGI:MGI:1330861;gbkey=mRNA;gene=Dclk1;product=doublecortin-like kinase 1%2C transcript variant X2;transcript_id=XM_006500981.5;extra_copy_number=0
CM058243.1	Liftoff	exon	53422331	53422407	.	+	.	ID=exon-XM_006500981.5-3;Parent=rna-XM_006500981.5;Dbxref=GeneID:13175,GenBank:XM_006500981.5,MGI:MGI:1330861;gbkey=mRNA;gene=Dclk1;product=doublecortin-like kinase 1%2C transcript variant X2;transcript_id=XM_006500981.5;extra_copy_number=0
CM058243.1	Liftoff	exon	53433567	53433699	.	+	.	ID=exon-XM_006500981.5-4;Parent=rna-XM_006500981.5;Dbxref=GeneID:13175,GenBank:XM_006500981.5,MGI:MGI:1330861;gbkey=mRNA;gene=Dclk1;product=doublecortin-like kinase 1%2C transcript variant X2;transcript_id=XM_006500981.5;extra_copy_number=0
CM058243.1	Liftoff	exon	53436096	53436204	.	+	.	ID=exon-XM_006500981.5-5;Parent=rna-XM_006500981.5;Dbxref=GeneID:13175,GenBank:XM_006500981.5,MGI:MGI:1330861;gbkey=mRNA;gene=Dclk1;product=doublecortin-like kinase 1%2C transcript variant X2;transcript_id=XM_006500981.5;extra_copy_number=0
CM058243.1	Liftoff	exon	53443069	53443126	.	+	.	ID=exon-XM_006500981.5-6;Parent=rna-XM_006500981.5;Dbxref=GeneID:13175,GenBank:XM_006500981.5,MGI:MGI:1330861;gbkey=mRNA;gene=Dclk1;product=doublecortin-like kinase 1%2C transcript variant X2;transcript_id=XM_006500981.5;extra_copy_number=0
CM058243.1	Liftoff	exon	53443554	53443673	.	+	.	ID=exon-XM_006500981.5-7;Parent=rna-XM_006500981.5;Dbxref=GeneID:13175,GenBank:XM_006500981.5,MGI:MGI:1330861;gbkey=mRNA;gene=Dclk1;product=doublecortin-like kinase 1%2C transcript variant X2;transcript_id=XM_006500981.5;extra_copy_number=0
CM058243.1	Liftoff	exon	53445514	53445660	.	+	.	ID=exon-XM_006500981.5-8;Parent=rna-XM_006500981.5;Dbxref=GeneID:13175,GenBank:XM_006500981.5,MGI:MGI:1330861;gbkey=mRNA;gene=Dclk1;product=doublecortin-like kinase 1%2C transcript variant X2;transcript_id=XM_006500981.5;extra_copy_number=0
CM058243.1	Liftoff	exon	53455816	53455949	.	+	.	ID=exon-XM_006500981.5-9;Parent=rna-XM_006500981.5;Dbxref=GeneID:13175,GenBank:XM_006500981.5,MGI:MGI:1330861;gbkey=mRNA;gene=Dclk1;product=doublecortin-like kinase 1%2C transcript variant X2;transcript_id=XM_006500981.5;extra_copy_number=0
CM058243.1	Liftoff	exon	53458156	53458233	.	+	.	ID=exon-XM_006500981.5-10;Parent=rna-XM_006500981.5;Dbxref=GeneID:13175,GenBank:XM_006500981.5,MGI:MGI:1330861;gbkey=mRNA;gene=Dclk1;product=doublecortin-like kinase 1%2C transcript variant X2;transcript_id=XM_006500981.5;extra_copy_number=0
CM058243.1	Liftoff	exon	53458592	53458688	.	+	.	ID=exon-XM_006500981.5-11;Parent=rna-XM_006500981.5;Dbxref=GeneID:13175,GenBank:XM_006500981.5,MGI:MGI:1330861;gbkey=mRNA;gene=Dclk1;product=doublecortin-like kinase 1%2C transcript variant X2;transcript_id=XM_006500981.5;extra_copy_number=0
CM058243.1	Liftoff	exon	53462488	53462568	.	+	.	ID=exon-XM_006500981.5-12;Parent=rna-XM_006500981.5;Dbxref=GeneID:13175,GenBank:XM_006500981.5,MGI:MGI:1330861;gbkey=mRNA;gene=Dclk1;product=doublecortin-like kinase 1%2C transcript variant X2;transcript_id=XM_006500981.5;extra_copy_number=0
CM058243.1	Liftoff	exon	53472660	53472773	.	+	.	ID=exon-XM_006500981.5-13;Parent=rna-XM_006500981.5;Dbxref=GeneID:13175,GenBank:XM_006500981.5,MGI:MGI:1330861;gbkey=mRNA;gene=Dclk1;product=doublecortin-like kinase 1%2C transcript variant X2;transcript_id=XM_006500981.5;extra_copy_number=0
CM058243.1	Liftoff	exon	53489357	53494848	.	+	.	ID=exon-XM_006500981.5-14;Parent=rna-XM_006500981.5;Dbxref=GeneID:13175,GenBank:XM_006500981.5,MGI:MGI:1330861;gbkey=mRNA;gene=Dclk1;product=doublecortin-like kinase 1%2C transcript variant X2;transcript_id=XM_006500981.5;extra_copy_number=0
CM058243.1	Liftoff	CDS	53422396	53422407	.	+	.	ID=cds-XP_006501044.1;Parent=rna-XM_006500981.5;Dbxref=GeneID:13175,GenBank:XP_006501044.1,MGI:MGI:1330861;Name=XP_006501044.1;gbkey=CDS;gene=Dclk1;product=serine/threonine-protein kinase DCLK1 isoform X2;protein_id=XP_006501044.1;extra_copy_number=0
CM058243.1	Liftoff	CDS	53433567	53433699	.	+	.	ID=cds-XP_006501044.1;Parent=rna-XM_006500981.5;Dbxref=GeneID:13175,GenBank:XP_006501044.1,MGI:MGI:1330861;Name=XP_006501044.1;gbkey=CDS;gene=Dclk1;product=serine/threonine-protein kinase DCLK1 isoform X2;protein_id=XP_006501044.1;extra_copy_number=0
CM058243.1	Liftoff	CDS	53436096	53436204	.	+	.	ID=cds-XP_006501044.1;Parent=rna-XM_006500981.5;Dbxref=GeneID:13175,GenBank:XP_006501044.1,MGI:MGI:1330861;Name=XP_006501044.1;gbkey=CDS;gene=Dclk1;product=serine/threonine-protein kinase DCLK1 isoform X2;protein_id=XP_006501044.1;extra_copy_number=0
CM058243.1	Liftoff	CDS	53443069	53443126	.	+	.	ID=cds-XP_006501044.1;Parent=rna-XM_006500981.5;Dbxref=GeneID:13175,GenBank:XP_006501044.1,MGI:MGI:1330861;Name=XP_006501044.1;gbkey=CDS;gene=Dclk1;product=serine/threonine-protein kinase DCLK1 isoform X2;protein_id=XP_006501044.1;extra_copy_number=0
CM058243.1	Liftoff	CDS	53443554	53443673	.	+	.	ID=cds-XP_006501044.1;Parent=rna-XM_006500981.5;Dbxref=GeneID:13175,GenBank:XP_006501044.1,MGI:MGI:1330861;Name=XP_006501044.1;gbkey=CDS;gene=Dclk1;product=serine/threonine-protein kinase DCLK1 isoform X2;protein_id=XP_006501044.1;extra_copy_number=0
CM058243.1	Liftoff	CDS	53445514	53445660	.	+	.	ID=cds-XP_006501044.1;Parent=rna-XM_006500981.5;Dbxref=GeneID:13175,GenBank:XP_006501044.1,MGI:MGI:1330861;Name=XP_006501044.1;gbkey=CDS;gene=Dclk1;product=serine/threonine-protein kinase DCLK1 isoform X2;protein_id=XP_006501044.1;extra_copy_number=0
CM058243.1	Liftoff	CDS	53455816	53455949	.	+	.	ID=cds-XP_006501044.1;Parent=rna-XM_006500981.5;Dbxref=GeneID:13175,GenBank:XP_006501044.1,MGI:MGI:1330861;Name=XP_006501044.1;gbkey=CDS;gene=Dclk1;product=serine/threonine-protein kinase DCLK1 isoform X2;protein_id=XP_006501044.1;extra_copy_number=0
CM058243.1	Liftoff	CDS	53458156	53458233	.	+	.	ID=cds-XP_006501044.1;Parent=rna-XM_006500981.5;Dbxref=GeneID:13175,GenBank:XP_006501044.1,MGI:MGI:1330861;Name=XP_006501044.1;gbkey=CDS;gene=Dclk1;product=serine/threonine-protein kinase DCLK1 isoform X2;protein_id=XP_006501044.1;extra_copy_number=0
CM058243.1	Liftoff	CDS	53458592	53458688	.	+	.	ID=cds-XP_006501044.1;Parent=rna-XM_006500981.5;Dbxref=GeneID:13175,GenBank:XP_006501044.1,MGI:MGI:1330861;Name=XP_006501044.1;gbkey=CDS;gene=Dclk1;product=serine/threonine-protein kinase DCLK1 isoform X2;protein_id=XP_006501044.1;extra_copy_number=0
CM058243.1	Liftoff	CDS	53462488	53462568	.	+	.	ID=cds-XP_006501044.1;Parent=rna-XM_006500981.5;Dbxref=GeneID:13175,GenBank:XP_006501044.1,MGI:MGI:1330861;Name=XP_006501044.1;gbkey=CDS;gene=Dclk1;product=serine/threonine-protein kinase DCLK1 isoform X2;protein_id=XP_006501044.1;extra_copy_number=0
CM058243.1	Liftoff	CDS	53472660	53472773	.	+	.	ID=cds-XP_006501044.1;Parent=rna-XM_006500981.5;Dbxref=GeneID:13175,GenBank:XP_006501044.1,MGI:MGI:1330861;Name=XP_006501044.1;gbkey=CDS;gene=Dclk1;product=serine/threonine-protein kinase DCLK1 isoform X2;protein_id=XP_006501044.1;extra_copy_number=0
CM058243.1	Liftoff	CDS	53489357	53489521	.	+	.	ID=cds-XP_006501044.1;Parent=rna-XM_006500981.5;Dbxref=GeneID:13175,GenBank:XP_006501044.1,MGI:MGI:1330861;Name=XP_006501044.1;gbkey=CDS;gene=Dclk1;product=serine/threonine-protein kinase DCLK1 isoform X2;protein_id=XP_006501044.1;extra_copy_number=0
CM058243.1	Liftoff	mRNA	53417481	53494848	.	+	.	ID=rna-XM_030252411.2;Parent=gene-Dclk1;Dbxref=GeneID:13175,GenBank:XM_030252411.2,MGI:MGI:1330861;Name=XM_030252411.2;gbkey=mRNA;gene=Dclk1;model_evidence=Supporting evidence includes similarity to: 2 mRNAs%2C 21 ESTs%2C 2 Proteins%2C 3015 long SRA reads%2C and 100%25 coverage of the annotated genomic feature by RNAseq alignments%2C including 22 samples with support for all annotated introns;product=doublecortin-like kinase 1%2C transcript variant X4;transcript_id=XM_030252411.2;matches_ref_protein=True;valid_ORF=True;extra_copy_number=0
CM058243.1	Liftoff	exon	53417481	53417839	.	+	.	ID=exon-XM_030252411.2-1;Parent=rna-XM_030252411.2;Dbxref=GeneID:13175,GenBank:XM_030252411.2,MGI:MGI:1330861;gbkey=mRNA;gene=Dclk1;product=doublecortin-like kinase 1%2C transcript variant X4;transcript_id=XM_030252411.2;extra_copy_number=0
CM058243.1	Liftoff	exon	53418759	53418853	.	+	.	ID=exon-XM_030252411.2-2;Parent=rna-XM_030252411.2;Dbxref=GeneID:13175,GenBank:XM_030252411.2,MGI:MGI:1330861;gbkey=mRNA;gene=Dclk1;product=doublecortin-like kinase 1%2C transcript variant X4;transcript_id=XM_030252411.2;extra_copy_number=0
CM058243.1	Liftoff	exon	53422331	53422407	.	+	.	ID=exon-XM_030252411.2-3;Parent=rna-XM_030252411.2;Dbxref=GeneID:13175,GenBank:XM_030252411.2,MGI:MGI:1330861;gbkey=mRNA;gene=Dclk1;product=doublecortin-like kinase 1%2C transcript variant X4;transcript_id=XM_030252411.2;extra_copy_number=0
CM058243.1	Liftoff	exon	53433567	53433651	.	+	.	ID=exon-XM_030252411.2-4;Parent=rna-XM_030252411.2;Dbxref=GeneID:13175,GenBank:XM_030252411.2,MGI:MGI:1330861;gbkey=mRNA;gene=Dclk1;product=doublecortin-like kinase 1%2C transcript variant X4;transcript_id=XM_030252411.2;extra_copy_number=0
CM058243.1	Liftoff	exon	53436096	53436204	.	+	.	ID=exon-XM_030252411.2-5;Parent=rna-XM_030252411.2;Dbxref=GeneID:13175,GenBank:XM_030252411.2,MGI:MGI:1330861;gbkey=mRNA;gene=Dclk1;product=doublecortin-like kinase 1%2C transcript variant X4;transcript_id=XM_030252411.2;extra_copy_number=0
CM058243.1	Liftoff	exon	53443069	53443126	.	+	.	ID=exon-XM_030252411.2-6;Parent=rna-XM_030252411.2;Dbxref=GeneID:13175,GenBank:XM_030252411.2,MGI:MGI:1330861;gbkey=mRNA;gene=Dclk1;product=doublecortin-like kinase 1%2C transcript variant X4;transcript_id=XM_030252411.2;extra_copy_number=0
CM058243.1	Liftoff	exon	53443554	53443673	.	+	.	ID=exon-XM_030252411.2-7;Parent=rna-XM_030252411.2;Dbxref=GeneID:13175,GenBank:XM_030252411.2,MGI:MGI:1330861;gbkey=mRNA;gene=Dclk1;product=doublecortin-like kinase 1%2C transcript variant X4;transcript_id=XM_030252411.2;extra_copy_number=0
CM058243.1	Liftoff	exon	53445514	53445660	.	+	.	ID=exon-XM_030252411.2-8;Parent=rna-XM_030252411.2;Dbxref=GeneID:13175,GenBank:XM_030252411.2,MGI:MGI:1330861;gbkey=mRNA;gene=Dclk1;product=doublecortin-like kinase 1%2C transcript variant X4;transcript_id=XM_030252411.2;extra_copy_number=0
CM058243.1	Liftoff	exon	53455816	53455949	.	+	.	ID=exon-XM_030252411.2-9;Parent=rna-XM_030252411.2;Dbxref=GeneID:13175,GenBank:XM_030252411.2,MGI:MGI:1330861;gbkey=mRNA;gene=Dclk1;product=doublecortin-like kinase 1%2C transcript variant X4;transcript_id=XM_030252411.2;extra_copy_number=0
CM058243.1	Liftoff	exon	53458156	53458233	.	+	.	ID=exon-XM_030252411.2-10;Parent=rna-XM_030252411.2;Dbxref=GeneID:13175,GenBank:XM_030252411.2,MGI:MGI:1330861;gbkey=mRNA;gene=Dclk1;product=doublecortin-like kinase 1%2C transcript variant X4;transcript_id=XM_030252411.2;extra_copy_number=0
CM058243.1	Liftoff	exon	53458592	53458688	.	+	.	ID=exon-XM_030252411.2-11;Parent=rna-XM_030252411.2;Dbxref=GeneID:13175,GenBank:XM_030252411.2,MGI:MGI:1330861;gbkey=mRNA;gene=Dclk1;product=doublecortin-like kinase 1%2C transcript variant X4;transcript_id=XM_030252411.2;extra_copy_number=0
CM058243.1	Liftoff	exon	53462488	53462568	.	+	.	ID=exon-XM_030252411.2-12;Parent=rna-XM_030252411.2;Dbxref=GeneID:13175,GenBank:XM_030252411.2,MGI:MGI:1330861;gbkey=mRNA;gene=Dclk1;product=doublecortin-like kinase 1%2C transcript variant X4;transcript_id=XM_030252411.2;extra_copy_number=0
CM058243.1	Liftoff	exon	53472660	53472773	.	+	.	ID=exon-XM_030252411.2-13;Parent=rna-XM_030252411.2;Dbxref=GeneID:13175,GenBank:XM_030252411.2,MGI:MGI:1330861;gbkey=mRNA;gene=Dclk1;product=doublecortin-like kinase 1%2C transcript variant X4;transcript_id=XM_030252411.2;extra_copy_number=0
CM058243.1	Liftoff	exon	53489357	53494848	.	+	.	ID=exon-XM_030252411.2-14;Parent=rna-XM_030252411.2;Dbxref=GeneID:13175,GenBank:XM_030252411.2,MGI:MGI:1330861;gbkey=mRNA;gene=Dclk1;product=doublecortin-like kinase 1%2C transcript variant X4;transcript_id=XM_030252411.2;extra_copy_number=0
CM058243.1	Liftoff	CDS	53422396	53422407	.	+	.	ID=cds-XP_030108271.1;Parent=rna-XM_030252411.2;Dbxref=GeneID:13175,GenBank:XP_030108271.1,MGI:MGI:1330861;Name=XP_030108271.1;gbkey=CDS;gene=Dclk1;product=serine/threonine-protein kinase DCLK1 isoform X4;protein_id=XP_030108271.1;extra_copy_number=0
CM058243.1	Liftoff	CDS	53433567	53433651	.	+	.	ID=cds-XP_030108271.1;Parent=rna-XM_030252411.2;Dbxref=GeneID:13175,GenBank:XP_030108271.1,MGI:MGI:1330861;Name=XP_030108271.1;gbkey=CDS;gene=Dclk1;product=serine/threonine-protein kinase DCLK1 isoform X4;protein_id=XP_030108271.1;extra_copy_number=0
CM058243.1	Liftoff	CDS	53436096	53436204	.	+	.	ID=cds-XP_030108271.1;Parent=rna-XM_030252411.2;Dbxref=GeneID:13175,GenBank:XP_030108271.1,MGI:MGI:1330861;Name=XP_030108271.1;gbkey=CDS;gene=Dclk1;product=serine/threonine-protein kinase DCLK1 isoform X4;protein_id=XP_030108271.1;extra_copy_number=0
CM058243.1	Liftoff	CDS	53443069	53443126	.	+	.	ID=cds-XP_030108271.1;Parent=rna-XM_030252411.2;Dbxref=GeneID:13175,GenBank:XP_030108271.1,MGI:MGI:1330861;Name=XP_030108271.1;gbkey=CDS;gene=Dclk1;product=serine/threonine-protein kinase DCLK1 isoform X4;protein_id=XP_030108271.1;extra_copy_number=0
CM058243.1	Liftoff	CDS	53443554	53443673	.	+	.	ID=cds-XP_030108271.1;Parent=rna-XM_030252411.2;Dbxref=GeneID:13175,GenBank:XP_030108271.1,MGI:MGI:1330861;Name=XP_030108271.1;gbkey=CDS;gene=Dclk1;product=serine/threonine-protein kinase DCLK1 isoform X4;protein_id=XP_030108271.1;extra_copy_number=0
CM058243.1	Liftoff	CDS	53445514	53445660	.	+	.	ID=cds-XP_030108271.1;Parent=rna-XM_030252411.2;Dbxref=GeneID:13175,GenBank:XP_030108271.1,MGI:MGI:1330861;Name=XP_030108271.1;gbkey=CDS;gene=Dclk1;product=serine/threonine-protein kinase DCLK1 isoform X4;protein_id=XP_030108271.1;extra_copy_number=0
CM058243.1	Liftoff	CDS	53455816	53455949	.	+	.	ID=cds-XP_030108271.1;Parent=rna-XM_030252411.2;Dbxref=GeneID:13175,GenBank:XP_030108271.1,MGI:MGI:1330861;Name=XP_030108271.1;gbkey=CDS;gene=Dclk1;product=serine/threonine-protein kinase DCLK1 isoform X4;protein_id=XP_030108271.1;extra_copy_number=0
CM058243.1	Liftoff	CDS	53458156	53458233	.	+	.	ID=cds-XP_030108271.1;Parent=rna-XM_030252411.2;Dbxref=GeneID:13175,GenBank:XP_030108271.1,MGI:MGI:1330861;Name=XP_030108271.1;gbkey=CDS;gene=Dclk1;product=serine/threonine-protein kinase DCLK1 isoform X4;protein_id=XP_030108271.1;extra_copy_number=0
CM058243.1	Liftoff	CDS	53458592	53458688	.	+	.	ID=cds-XP_030108271.1;Parent=rna-XM_030252411.2;Dbxref=GeneID:13175,GenBank:XP_030108271.1,MGI:MGI:1330861;Name=XP_030108271.1;gbkey=CDS;gene=Dclk1;product=serine/threonine-protein kinase DCLK1 isoform X4;protein_id=XP_030108271.1;extra_copy_number=0
CM058243.1	Liftoff	CDS	53462488	53462568	.	+	.	ID=cds-XP_030108271.1;Parent=rna-XM_030252411.2;Dbxref=GeneID:13175,GenBank:XP_030108271.1,MGI:MGI:1330861;Name=XP_030108271.1;gbkey=CDS;gene=Dclk1;product=serine/threonine-protein kinase DCLK1 isoform X4;protein_id=XP_030108271.1;extra_copy_number=0
CM058243.1	Liftoff	CDS	53472660	53472773	.	+	.	ID=cds-XP_030108271.1;Parent=rna-XM_030252411.2;Dbxref=GeneID:13175,GenBank:XP_030108271.1,MGI:MGI:1330861;Name=XP_030108271.1;gbkey=CDS;gene=Dclk1;product=serine/threonine-protein kinase DCLK1 isoform X4;protein_id=XP_030108271.1;extra_copy_number=0
CM058243.1	Liftoff	CDS	53489357	53489521	.	+	.	ID=cds-XP_030108271.1;Parent=rna-XM_030252411.2;Dbxref=GeneID:13175,GenBank:XP_030108271.1,MGI:MGI:1330861;Name=XP_030108271.1;gbkey=CDS;gene=Dclk1;product=serine/threonine-protein kinase DCLK1 isoform X4;protein_id=XP_030108271.1;extra_copy_number=0
CM058243.1	Liftoff	mRNA	53417485	53494855	.	+	.	ID=rna-NM_001111051.2;Parent=gene-Dclk1;Dbxref=GeneID:13175,GenBank:NM_001111051.2,MGI:MGI:1330861;Name=NM_001111051.2;gbkey=mRNA;gene=Dclk1;product=doublecortin-like kinase 1%2C transcript variant 2;transcript_id=NM_001111051.2;matches_ref_protein=True;valid_ORF=True;extra_copy_number=0
CM058243.1	Liftoff	exon	53417485	53417839	.	+	.	ID=exon-NM_001111051.2-1;Parent=rna-NM_001111051.2;Dbxref=GeneID:13175,GenBank:NM_001111051.2,MGI:MGI:1330861;gbkey=mRNA;gene=Dclk1;product=doublecortin-like kinase 1%2C transcript variant 2;transcript_id=NM_001111051.2;extra_copy_number=0
CM058243.1	Liftoff	exon	53418759	53418853	.	+	.	ID=exon-NM_001111051.2-2;Parent=rna-NM_001111051.2;Dbxref=GeneID:13175,GenBank:NM_001111051.2,MGI:MGI:1330861;gbkey=mRNA;gene=Dclk1;product=doublecortin-like kinase 1%2C transcript variant 2;transcript_id=NM_001111051.2;extra_copy_number=0
CM058243.1	Liftoff	exon	53433567	53433651	.	+	.	ID=exon-NM_001111051.2-3;Parent=rna-NM_001111051.2;Dbxref=GeneID:13175,GenBank:NM_001111051.2,MGI:MGI:1330861;gbkey=mRNA;gene=Dclk1;product=doublecortin-like kinase 1%2C transcript variant 2;transcript_id=NM_001111051.2;extra_copy_number=0
CM058243.1	Liftoff	exon	53436096	53436204	.	+	.	ID=exon-NM_001111051.2-4;Parent=rna-NM_001111051.2;Dbxref=GeneID:13175,GenBank:NM_001111051.2,MGI:MGI:1330861;gbkey=mRNA;gene=Dclk1;product=doublecortin-like kinase 1%2C transcript variant 2;transcript_id=NM_001111051.2;extra_copy_number=0
CM058243.1	Liftoff	exon	53443069	53443126	.	+	.	ID=exon-NM_001111051.2-5;Parent=rna-NM_001111051.2;Dbxref=GeneID:13175,GenBank:NM_001111051.2,MGI:MGI:1330861;gbkey=mRNA;gene=Dclk1;product=doublecortin-like kinase 1%2C transcript variant 2;transcript_id=NM_001111051.2;extra_copy_number=0
CM058243.1	Liftoff	exon	53443554	53443673	.	+	.	ID=exon-NM_001111051.2-6;Parent=rna-NM_001111051.2;Dbxref=GeneID:13175,GenBank:NM_001111051.2,MGI:MGI:1330861;gbkey=mRNA;gene=Dclk1;product=doublecortin-like kinase 1%2C transcript variant 2;transcript_id=NM_001111051.2;extra_copy_number=0
CM058243.1	Liftoff	exon	53445514	53445660	.	+	.	ID=exon-NM_001111051.2-7;Parent=rna-NM_001111051.2;Dbxref=GeneID:13175,GenBank:NM_001111051.2,MGI:MGI:1330861;gbkey=mRNA;gene=Dclk1;product=doublecortin-like kinase 1%2C transcript variant 2;transcript_id=NM_001111051.2;extra_copy_number=0
CM058243.1	Liftoff	exon	53455816	53455949	.	+	.	ID=exon-NM_001111051.2-8;Parent=rna-NM_001111051.2;Dbxref=GeneID:13175,GenBank:NM_001111051.2,MGI:MGI:1330861;gbkey=mRNA;gene=Dclk1;product=doublecortin-like kinase 1%2C transcript variant 2;transcript_id=NM_001111051.2;extra_copy_number=0
CM058243.1	Liftoff	exon	53458156	53458233	.	+	.	ID=exon-NM_001111051.2-9;Parent=rna-NM_001111051.2;Dbxref=GeneID:13175,GenBank:NM_001111051.2,MGI:MGI:1330861;gbkey=mRNA;gene=Dclk1;product=doublecortin-like kinase 1%2C transcript variant 2;transcript_id=NM_001111051.2;extra_copy_number=0
CM058243.1	Liftoff	exon	53458592	53458688	.	+	.	ID=exon-NM_001111051.2-10;Parent=rna-NM_001111051.2;Dbxref=GeneID:13175,GenBank:NM_001111051.2,MGI:MGI:1330861;gbkey=mRNA;gene=Dclk1;product=doublecortin-like kinase 1%2C transcript variant 2;transcript_id=NM_001111051.2;extra_copy_number=0
CM058243.1	Liftoff	exon	53462488	53462568	.	+	.	ID=exon-NM_001111051.2-11;Parent=rna-NM_001111051.2;Dbxref=GeneID:13175,GenBank:NM_001111051.2,MGI:MGI:1330861;gbkey=mRNA;gene=Dclk1;product=doublecortin-like kinase 1%2C transcript variant 2;transcript_id=NM_001111051.2;extra_copy_number=0
CM058243.1	Liftoff	exon	53472660	53472773	.	+	.	ID=exon-NM_001111051.2-12;Parent=rna-NM_001111051.2;Dbxref=GeneID:13175,GenBank:NM_001111051.2,MGI:MGI:1330861;gbkey=mRNA;gene=Dclk1;product=doublecortin-like kinase 1%2C transcript variant 2;transcript_id=NM_001111051.2;extra_copy_number=0
CM058243.1	Liftoff	exon	53489357	53494855	.	+	.	ID=exon-NM_001111051.2-13;Parent=rna-NM_001111051.2;Dbxref=GeneID:13175,GenBank:NM_001111051.2,MGI:MGI:1330861;gbkey=mRNA;gene=Dclk1;product=doublecortin-like kinase 1%2C transcript variant 2;transcript_id=NM_001111051.2;extra_copy_number=0
CM058243.1	Liftoff	CDS	53417821	53417839	.	+	.	ID=cds-NP_001104521.1;Parent=rna-NM_001111051.2;Dbxref=GeneID:13175,GenBank:NP_001104521.1,MGI:MGI:1330861;Name=NP_001104521.1;Note=isoform 2 is encoded by transcript variant 2;gbkey=CDS;gene=Dclk1;product=serine/threonine-protein kinase DCLK1 isoform 2;protein_id=NP_001104521.1;extra_copy_number=0
CM058243.1	Liftoff	CDS	53418759	53418853	.	+	.	ID=cds-NP_001104521.1;Parent=rna-NM_001111051.2;Dbxref=GeneID:13175,GenBank:NP_001104521.1,MGI:MGI:1330861;Name=NP_001104521.1;Note=isoform 2 is encoded by transcript variant 2;gbkey=CDS;gene=Dclk1;product=serine/threonine-protein kinase DCLK1 isoform 2;protein_id=NP_001104521.1;extra_copy_number=0
CM058243.1	Liftoff	CDS	53433567	53433651	.	+	.	ID=cds-NP_001104521.1;Parent=rna-NM_001111051.2;Dbxref=GeneID:13175,GenBank:NP_001104521.1,MGI:MGI:1330861;Name=NP_001104521.1;Note=isoform 2 is encoded by transcript variant 2;gbkey=CDS;gene=Dclk1;product=serine/threonine-protein kinase DCLK1 isoform 2;protein_id=NP_001104521.1;extra_copy_number=0
CM058243.1	Liftoff	CDS	53436096	53436204	.	+	.	ID=cds-NP_001104521.1;Parent=rna-NM_001111051.2;Dbxref=GeneID:13175,GenBank:NP_001104521.1,MGI:MGI:1330861;Name=NP_001104521.1;Note=isoform 2 is encoded by transcript variant 2;gbkey=CDS;gene=Dclk1;product=serine/threonine-protein kinase DCLK1 isoform 2;protein_id=NP_001104521.1;extra_copy_number=0
CM058243.1	Liftoff	CDS	53443069	53443126	.	+	.	ID=cds-NP_001104521.1;Parent=rna-NM_001111051.2;Dbxref=GeneID:13175,GenBank:NP_001104521.1,MGI:MGI:1330861;Name=NP_001104521.1;Note=isoform 2 is encoded by transcript variant 2;gbkey=CDS;gene=Dclk1;product=serine/threonine-protein kinase DCLK1 isoform 2;protein_id=NP_001104521.1;extra_copy_number=0
CM058243.1	Liftoff	CDS	53443554	53443673	.	+	.	ID=cds-NP_001104521.1;Parent=rna-NM_001111051.2;Dbxref=GeneID:13175,GenBank:NP_001104521.1,MGI:MGI:1330861;Name=NP_001104521.1;Note=isoform 2 is encoded by transcript variant 2;gbkey=CDS;gene=Dclk1;product=serine/threonine-protein kinase DCLK1 isoform 2;protein_id=NP_001104521.1;extra_copy_number=0
CM058243.1	Liftoff	CDS	53445514	53445660	.	+	.	ID=cds-NP_001104521.1;Parent=rna-NM_001111051.2;Dbxref=GeneID:13175,GenBank:NP_001104521.1,MGI:MGI:1330861;Name=NP_001104521.1;Note=isoform 2 is encoded by transcript variant 2;gbkey=CDS;gene=Dclk1;product=serine/threonine-protein kinase DCLK1 isoform 2;protein_id=NP_001104521.1;extra_copy_number=0
CM058243.1	Liftoff	CDS	53455816	53455949	.	+	.	ID=cds-NP_001104521.1;Parent=rna-NM_001111051.2;Dbxref=GeneID:13175,GenBank:NP_001104521.1,MGI:MGI:1330861;Name=NP_001104521.1;Note=isoform 2 is encoded by transcript variant 2;gbkey=CDS;gene=Dclk1;product=serine/threonine-protein kinase DCLK1 isoform 2;protein_id=NP_001104521.1;extra_copy_number=0
CM058243.1	Liftoff	CDS	53458156	53458233	.	+	.	ID=cds-NP_001104521.1;Parent=rna-NM_001111051.2;Dbxref=GeneID:13175,GenBank:NP_001104521.1,MGI:MGI:1330861;Name=NP_001104521.1;Note=isoform 2 is encoded by transcript variant 2;gbkey=CDS;gene=Dclk1;product=serine/threonine-protein kinase DCLK1 isoform 2;protein_id=NP_001104521.1;extra_copy_number=0
CM058243.1	Liftoff	CDS	53458592	53458688	.	+	.	ID=cds-NP_001104521.1;Parent=rna-NM_001111051.2;Dbxref=GeneID:13175,GenBank:NP_001104521.1,MGI:MGI:1330861;Name=NP_001104521.1;Note=isoform 2 is encoded by transcript variant 2;gbkey=CDS;gene=Dclk1;product=serine/threonine-protein kinase DCLK1 isoform 2;protein_id=NP_001104521.1;extra_copy_number=0
CM058243.1	Liftoff	CDS	53462488	53462568	.	+	.	ID=cds-NP_001104521.1;Parent=rna-NM_001111051.2;Dbxref=GeneID:13175,GenBank:NP_001104521.1,MGI:MGI:1330861;Name=NP_001104521.1;Note=isoform 2 is encoded by transcript variant 2;gbkey=CDS;gene=Dclk1;product=serine/threonine-protein kinase DCLK1 isoform 2;protein_id=NP_001104521.1;extra_copy_number=0
CM058243.1	Liftoff	CDS	53472660	53472773	.	+	.	ID=cds-NP_001104521.1;Parent=rna-NM_001111051.2;Dbxref=GeneID:13175,GenBank:NP_001104521.1,MGI:MGI:1330861;Name=NP_001104521.1;Note=isoform 2 is encoded by transcript variant 2;gbkey=CDS;gene=Dclk1;product=serine/threonine-protein kinase DCLK1 isoform 2;protein_id=NP_001104521.1;extra_copy_number=0
CM058243.1	Liftoff	CDS	53489357	53489521	.	+	.	ID=cds-NP_001104521.1;Parent=rna-NM_001111051.2;Dbxref=GeneID:13175,GenBank:NP_001104521.1,MGI:MGI:1330861;Name=NP_001104521.1;Note=isoform 2 is encoded by transcript variant 2;gbkey=CDS;gene=Dclk1;product=serine/threonine-protein kinase DCLK1 isoform 2;protein_id=NP_001104521.1;extra_copy_number=0
CM058243.1	Liftoff	mRNA	53417485	53494855	.	+	.	ID=rna-NM_001111052.2;Parent=gene-Dclk1;Dbxref=GeneID:13175,GenBank:NM_001111052.2,MGI:MGI:1330861;Name=NM_001111052.2;gbkey=mRNA;gene=Dclk1;product=doublecortin-like kinase 1%2C transcript variant 3;transcript_id=NM_001111052.2;matches_ref_protein=True;valid_ORF=True;extra_copy_number=0
CM058243.1	Liftoff	exon	53417485	53417839	.	+	.	ID=exon-NM_001111052.2-1;Parent=rna-NM_001111052.2;Dbxref=GeneID:13175,GenBank:NM_001111052.2,MGI:MGI:1330861;gbkey=mRNA;gene=Dclk1;product=doublecortin-like kinase 1%2C transcript variant 3;transcript_id=NM_001111052.2;extra_copy_number=0
CM058243.1	Liftoff	exon	53418759	53418853	.	+	.	ID=exon-NM_001111052.2-2;Parent=rna-NM_001111052.2;Dbxref=GeneID:13175,GenBank:NM_001111052.2,MGI:MGI:1330861;gbkey=mRNA;gene=Dclk1;product=doublecortin-like kinase 1%2C transcript variant 3;transcript_id=NM_001111052.2;extra_copy_number=0
CM058243.1	Liftoff	exon	53433567	53433651	.	+	.	ID=exon-NM_001111052.2-3;Parent=rna-NM_001111052.2;Dbxref=GeneID:13175,GenBank:NM_001111052.2,MGI:MGI:1330861;gbkey=mRNA;gene=Dclk1;product=doublecortin-like kinase 1%2C transcript variant 3;transcript_id=NM_001111052.2;extra_copy_number=0
CM058243.1	Liftoff	exon	53436096	53436204	.	+	.	ID=exon-NM_001111052.2-4;Parent=rna-NM_001111052.2;Dbxref=GeneID:13175,GenBank:NM_001111052.2,MGI:MGI:1330861;gbkey=mRNA;gene=Dclk1;product=doublecortin-like kinase 1%2C transcript variant 3;transcript_id=NM_001111052.2;extra_copy_number=0
CM058243.1	Liftoff	exon	53443069	53443126	.	+	.	ID=exon-NM_001111052.2-5;Parent=rna-NM_001111052.2;Dbxref=GeneID:13175,GenBank:NM_001111052.2,MGI:MGI:1330861;gbkey=mRNA;gene=Dclk1;product=doublecortin-like kinase 1%2C transcript variant 3;transcript_id=NM_001111052.2;extra_copy_number=0
CM058243.1	Liftoff	exon	53443554	53443673	.	+	.	ID=exon-NM_001111052.2-6;Parent=rna-NM_001111052.2;Dbxref=GeneID:13175,GenBank:NM_001111052.2,MGI:MGI:1330861;gbkey=mRNA;gene=Dclk1;product=doublecortin-like kinase 1%2C transcript variant 3;transcript_id=NM_001111052.2;extra_copy_number=0
CM058243.1	Liftoff	exon	53445514	53445660	.	+	.	ID=exon-NM_001111052.2-7;Parent=rna-NM_001111052.2;Dbxref=GeneID:13175,GenBank:NM_001111052.2,MGI:MGI:1330861;gbkey=mRNA;gene=Dclk1;product=doublecortin-like kinase 1%2C transcript variant 3;transcript_id=NM_001111052.2;extra_copy_number=0
CM058243.1	Liftoff	exon	53455816	53455949	.	+	.	ID=exon-NM_001111052.2-8;Parent=rna-NM_001111052.2;Dbxref=GeneID:13175,GenBank:NM_001111052.2,MGI:MGI:1330861;gbkey=mRNA;gene=Dclk1;product=doublecortin-like kinase 1%2C transcript variant 3;transcript_id=NM_001111052.2;extra_copy_number=0
CM058243.1	Liftoff	exon	53458156	53458233	.	+	.	ID=exon-NM_001111052.2-9;Parent=rna-NM_001111052.2;Dbxref=GeneID:13175,GenBank:NM_001111052.2,MGI:MGI:1330861;gbkey=mRNA;gene=Dclk1;product=doublecortin-like kinase 1%2C transcript variant 3;transcript_id=NM_001111052.2;extra_copy_number=0
CM058243.1	Liftoff	exon	53458592	53458688	.	+	.	ID=exon-NM_001111052.2-10;Parent=rna-NM_001111052.2;Dbxref=GeneID:13175,GenBank:NM_001111052.2,MGI:MGI:1330861;gbkey=mRNA;gene=Dclk1;product=doublecortin-like kinase 1%2C transcript variant 3;transcript_id=NM_001111052.2;extra_copy_number=0
CM058243.1	Liftoff	exon	53462488	53462568	.	+	.	ID=exon-NM_001111052.2-11;Parent=rna-NM_001111052.2;Dbxref=GeneID:13175,GenBank:NM_001111052.2,MGI:MGI:1330861;gbkey=mRNA;gene=Dclk1;product=doublecortin-like kinase 1%2C transcript variant 3;transcript_id=NM_001111052.2;extra_copy_number=0
CM058243.1	Liftoff	exon	53472660	53472773	.	+	.	ID=exon-NM_001111052.2-12;Parent=rna-NM_001111052.2;Dbxref=GeneID:13175,GenBank:NM_001111052.2,MGI:MGI:1330861;gbkey=mRNA;gene=Dclk1;product=doublecortin-like kinase 1%2C transcript variant 3;transcript_id=NM_001111052.2;extra_copy_number=0
CM058243.1	Liftoff	exon	53477637	53477710	.	+	.	ID=exon-NM_001111052.2-13;Parent=rna-NM_001111052.2;Dbxref=GeneID:13175,GenBank:NM_001111052.2,MGI:MGI:1330861;gbkey=mRNA;gene=Dclk1;product=doublecortin-like kinase 1%2C transcript variant 3;transcript_id=NM_001111052.2;extra_copy_number=0
CM058243.1	Liftoff	exon	53489357	53494855	.	+	.	ID=exon-NM_001111052.2-14;Parent=rna-NM_001111052.2;Dbxref=GeneID:13175,GenBank:NM_001111052.2,MGI:MGI:1330861;gbkey=mRNA;gene=Dclk1;product=doublecortin-like kinase 1%2C transcript variant 3;transcript_id=NM_001111052.2;extra_copy_number=0
CM058243.1	Liftoff	CDS	53417821	53417839	.	+	.	ID=cds-NP_001104522.1;Parent=rna-NM_001111052.2;Dbxref=CCDS:CCDS50910.1,GeneID:13175,GenBank:NP_001104522.1,MGI:MGI:1330861;Name=NP_001104522.1;Note=isoform 3 is encoded by transcript variant 3;gbkey=CDS;gene=Dclk1;product=serine/threonine-protein kinase DCLK1 isoform 3;protein_id=NP_001104522.1;extra_copy_number=0
CM058243.1	Liftoff	CDS	53418759	53418853	.	+	.	ID=cds-NP_001104522.1;Parent=rna-NM_001111052.2;Dbxref=CCDS:CCDS50910.1,GeneID:13175,GenBank:NP_001104522.1,MGI:MGI:1330861;Name=NP_001104522.1;Note=isoform 3 is encoded by transcript variant 3;gbkey=CDS;gene=Dclk1;product=serine/threonine-protein kinase DCLK1 isoform 3;protein_id=NP_001104522.1;extra_copy_number=0
CM058243.1	Liftoff	CDS	53433567	53433651	.	+	.	ID=cds-NP_001104522.1;Parent=rna-NM_001111052.2;Dbxref=CCDS:CCDS50910.1,GeneID:13175,GenBank:NP_001104522.1,MGI:MGI:1330861;Name=NP_001104522.1;Note=isoform 3 is encoded by transcript variant 3;gbkey=CDS;gene=Dclk1;product=serine/threonine-protein kinase DCLK1 isoform 3;protein_id=NP_001104522.1;extra_copy_number=0
CM058243.1	Liftoff	CDS	53436096	53436204	.	+	.	ID=cds-NP_001104522.1;Parent=rna-NM_001111052.2;Dbxref=CCDS:CCDS50910.1,GeneID:13175,GenBank:NP_001104522.1,MGI:MGI:1330861;Name=NP_001104522.1;Note=isoform 3 is encoded by transcript variant 3;gbkey=CDS;gene=Dclk1;product=serine/threonine-protein kinase DCLK1 isoform 3;protein_id=NP_001104522.1;extra_copy_number=0
CM058243.1	Liftoff	CDS	53443069	53443126	.	+	.	ID=cds-NP_001104522.1;Parent=rna-NM_001111052.2;Dbxref=CCDS:CCDS50910.1,GeneID:13175,GenBank:NP_001104522.1,MGI:MGI:1330861;Name=NP_001104522.1;Note=isoform 3 is encoded by transcript variant 3;gbkey=CDS;gene=Dclk1;product=serine/threonine-protein kinase DCLK1 isoform 3;protein_id=NP_001104522.1;extra_copy_number=0
CM058243.1	Liftoff	CDS	53443554	53443673	.	+	.	ID=cds-NP_001104522.1;Parent=rna-NM_001111052.2;Dbxref=CCDS:CCDS50910.1,GeneID:13175,GenBank:NP_001104522.1,MGI:MGI:1330861;Name=NP_001104522.1;Note=isoform 3 is encoded by transcript variant 3;gbkey=CDS;gene=Dclk1;product=serine/threonine-protein kinase DCLK1 isoform 3;protein_id=NP_001104522.1;extra_copy_number=0
CM058243.1	Liftoff	CDS	53445514	53445660	.	+	.	ID=cds-NP_001104522.1;Parent=rna-NM_001111052.2;Dbxref=CCDS:CCDS50910.1,GeneID:13175,GenBank:NP_001104522.1,MGI:MGI:1330861;Name=NP_001104522.1;Note=isoform 3 is encoded by transcript variant 3;gbkey=CDS;gene=Dclk1;product=serine/threonine-protein kinase DCLK1 isoform 3;protein_id=NP_001104522.1;extra_copy_number=0
CM058243.1	Liftoff	CDS	53455816	53455949	.	+	.	ID=cds-NP_001104522.1;Parent=rna-NM_001111052.2;Dbxref=CCDS:CCDS50910.1,GeneID:13175,GenBank:NP_001104522.1,MGI:MGI:1330861;Name=NP_001104522.1;Note=isoform 3 is encoded by transcript variant 3;gbkey=CDS;gene=Dclk1;product=serine/threonine-protein kinase DCLK1 isoform 3;protein_id=NP_001104522.1;extra_copy_number=0
CM058243.1	Liftoff	CDS	53458156	53458233	.	+	.	ID=cds-NP_001104522.1;Parent=rna-NM_001111052.2;Dbxref=CCDS:CCDS50910.1,GeneID:13175,GenBank:NP_001104522.1,MGI:MGI:1330861;Name=NP_001104522.1;Note=isoform 3 is encoded by transcript variant 3;gbkey=CDS;gene=Dclk1;product=serine/threonine-protein kinase DCLK1 isoform 3;protein_id=NP_001104522.1;extra_copy_number=0
CM058243.1	Liftoff	CDS	53458592	53458688	.	+	.	ID=cds-NP_001104522.1;Parent=rna-NM_001111052.2;Dbxref=CCDS:CCDS50910.1,GeneID:13175,GenBank:NP_001104522.1,MGI:MGI:1330861;Name=NP_001104522.1;Note=isoform 3 is encoded by transcript variant 3;gbkey=CDS;gene=Dclk1;product=serine/threonine-protein kinase DCLK1 isoform 3;protein_id=NP_001104522.1;extra_copy_number=0
CM058243.1	Liftoff	CDS	53462488	53462568	.	+	.	ID=cds-NP_001104522.1;Parent=rna-NM_001111052.2;Dbxref=CCDS:CCDS50910.1,GeneID:13175,GenBank:NP_001104522.1,MGI:MGI:1330861;Name=NP_001104522.1;Note=isoform 3 is encoded by transcript variant 3;gbkey=CDS;gene=Dclk1;product=serine/threonine-protein kinase DCLK1 isoform 3;protein_id=NP_001104522.1;extra_copy_number=0
CM058243.1	Liftoff	CDS	53472660	53472773	.	+	.	ID=cds-NP_001104522.1;Parent=rna-NM_001111052.2;Dbxref=CCDS:CCDS50910.1,GeneID:13175,GenBank:NP_001104522.1,MGI:MGI:1330861;Name=NP_001104522.1;Note=isoform 3 is encoded by transcript variant 3;gbkey=CDS;gene=Dclk1;product=serine/threonine-protein kinase DCLK1 isoform 3;protein_id=NP_001104522.1;extra_copy_number=0
CM058243.1	Liftoff	CDS	53477637	53477710	.	+	.	ID=cds-NP_001104522.1;Parent=rna-NM_001111052.2;Dbxref=CCDS:CCDS50910.1,GeneID:13175,GenBank:NP_001104522.1,MGI:MGI:1330861;Name=NP_001104522.1;Note=isoform 3 is encoded by transcript variant 3;gbkey=CDS;gene=Dclk1;product=serine/threonine-protein kinase DCLK1 isoform 3;protein_id=NP_001104522.1;extra_copy_number=0
CM058243.1	Liftoff	CDS	53489357	53489414	.	+	.	ID=cds-NP_001104522.1;Parent=rna-NM_001111052.2;Dbxref=CCDS:CCDS50910.1,GeneID:13175,GenBank:NP_001104522.1,MGI:MGI:1330861;Name=NP_001104522.1;Note=isoform 3 is encoded by transcript variant 3;gbkey=CDS;gene=Dclk1;product=serine/threonine-protein kinase DCLK1 isoform 3;protein_id=NP_001104522.1;extra_copy_number=0
CM058243.1	Liftoff	mRNA	53417485	53494855	.	+	.	ID=rna-NM_001195539.2;Parent=gene-Dclk1;Dbxref=GeneID:13175,GenBank:NM_001195539.2,MGI:MGI:1330861;Name=NM_001195539.2;gbkey=mRNA;gene=Dclk1;product=doublecortin-like kinase 1%2C transcript variant 6;transcript_id=NM_001195539.2;matches_ref_protein=True;valid_ORF=True;extra_copy_number=0
CM058243.1	Liftoff	exon	53417485	53417839	.	+	.	ID=exon-NM_001195539.2-1;Parent=rna-NM_001195539.2;Dbxref=GeneID:13175,GenBank:NM_001195539.2,MGI:MGI:1330861;gbkey=mRNA;gene=Dclk1;product=doublecortin-like kinase 1%2C transcript variant 6;transcript_id=NM_001195539.2;extra_copy_number=0
CM058243.1	Liftoff	exon	53418759	53418853	.	+	.	ID=exon-NM_001195539.2-2;Parent=rna-NM_001195539.2;Dbxref=GeneID:13175,GenBank:NM_001195539.2,MGI:MGI:1330861;gbkey=mRNA;gene=Dclk1;product=doublecortin-like kinase 1%2C transcript variant 6;transcript_id=NM_001195539.2;extra_copy_number=0
CM058243.1	Liftoff	exon	53433567	53433699	.	+	.	ID=exon-NM_001195539.2-3;Parent=rna-NM_001195539.2;Dbxref=GeneID:13175,GenBank:NM_001195539.2,MGI:MGI:1330861;gbkey=mRNA;gene=Dclk1;product=doublecortin-like kinase 1%2C transcript variant 6;transcript_id=NM_001195539.2;extra_copy_number=0
CM058243.1	Liftoff	exon	53436096	53436204	.	+	.	ID=exon-NM_001195539.2-4;Parent=rna-NM_001195539.2;Dbxref=GeneID:13175,GenBank:NM_001195539.2,MGI:MGI:1330861;gbkey=mRNA;gene=Dclk1;product=doublecortin-like kinase 1%2C transcript variant 6;transcript_id=NM_001195539.2;extra_copy_number=0
CM058243.1	Liftoff	exon	53443069	53443126	.	+	.	ID=exon-NM_001195539.2-5;Parent=rna-NM_001195539.2;Dbxref=GeneID:13175,GenBank:NM_001195539.2,MGI:MGI:1330861;gbkey=mRNA;gene=Dclk1;product=doublecortin-like kinase 1%2C transcript variant 6;transcript_id=NM_001195539.2;extra_copy_number=0
CM058243.1	Liftoff	exon	53443554	53443673	.	+	.	ID=exon-NM_001195539.2-6;Parent=rna-NM_001195539.2;Dbxref=GeneID:13175,GenBank:NM_001195539.2,MGI:MGI:1330861;gbkey=mRNA;gene=Dclk1;product=doublecortin-like kinase 1%2C transcript variant 6;transcript_id=NM_001195539.2;extra_copy_number=0
CM058243.1	Liftoff	exon	53445514	53445660	.	+	.	ID=exon-NM_001195539.2-7;Parent=rna-NM_001195539.2;Dbxref=GeneID:13175,GenBank:NM_001195539.2,MGI:MGI:1330861;gbkey=mRNA;gene=Dclk1;product=doublecortin-like kinase 1%2C transcript variant 6;transcript_id=NM_001195539.2;extra_copy_number=0
CM058243.1	Liftoff	exon	53455816	53455949	.	+	.	ID=exon-NM_001195539.2-8;Parent=rna-NM_001195539.2;Dbxref=GeneID:13175,GenBank:NM_001195539.2,MGI:MGI:1330861;gbkey=mRNA;gene=Dclk1;product=doublecortin-like kinase 1%2C transcript variant 6;transcript_id=NM_001195539.2;extra_copy_number=0
CM058243.1	Liftoff	exon	53458156	53458233	.	+	.	ID=exon-NM_001195539.2-9;Parent=rna-NM_001195539.2;Dbxref=GeneID:13175,GenBank:NM_001195539.2,MGI:MGI:1330861;gbkey=mRNA;gene=Dclk1;product=doublecortin-like kinase 1%2C transcript variant 6;transcript_id=NM_001195539.2;extra_copy_number=0
CM058243.1	Liftoff	exon	53458592	53458688	.	+	.	ID=exon-NM_001195539.2-10;Parent=rna-NM_001195539.2;Dbxref=GeneID:13175,GenBank:NM_001195539.2,MGI:MGI:1330861;gbkey=mRNA;gene=Dclk1;product=doublecortin-like kinase 1%2C transcript variant 6;transcript_id=NM_001195539.2;extra_copy_number=0
CM058243.1	Liftoff	exon	53462488	53462568	.	+	.	ID=exon-NM_001195539.2-11;Parent=rna-NM_001195539.2;Dbxref=GeneID:13175,GenBank:NM_001195539.2,MGI:MGI:1330861;gbkey=mRNA;gene=Dclk1;product=doublecortin-like kinase 1%2C transcript variant 6;transcript_id=NM_001195539.2;extra_copy_number=0
CM058243.1	Liftoff	exon	53472660	53472773	.	+	.	ID=exon-NM_001195539.2-12;Parent=rna-NM_001195539.2;Dbxref=GeneID:13175,GenBank:NM_001195539.2,MGI:MGI:1330861;gbkey=mRNA;gene=Dclk1;product=doublecortin-like kinase 1%2C transcript variant 6;transcript_id=NM_001195539.2;extra_copy_number=0
CM058243.1	Liftoff	exon	53489357	53494855	.	+	.	ID=exon-NM_001195539.2-13;Parent=rna-NM_001195539.2;Dbxref=GeneID:13175,GenBank:NM_001195539.2,MGI:MGI:1330861;gbkey=mRNA;gene=Dclk1;product=doublecortin-like kinase 1%2C transcript variant 6;transcript_id=NM_001195539.2;extra_copy_number=0
CM058243.1	Liftoff	CDS	53417821	53417839	.	+	.	ID=cds-NP_001182468.1;Parent=rna-NM_001195539.2;Dbxref=CCDS:CCDS79909.1,GeneID:13175,GenBank:NP_001182468.1,MGI:MGI:1330861;Name=NP_001182468.1;Note=isoform 6 is encoded by transcript variant 6;gbkey=CDS;gene=Dclk1;product=serine/threonine-protein kinase DCLK1 isoform 6;protein_id=NP_001182468.1;extra_copy_number=0
CM058243.1	Liftoff	CDS	53418759	53418853	.	+	.	ID=cds-NP_001182468.1;Parent=rna-NM_001195539.2;Dbxref=CCDS:CCDS79909.1,GeneID:13175,GenBank:NP_001182468.1,MGI:MGI:1330861;Name=NP_001182468.1;Note=isoform 6 is encoded by transcript variant 6;gbkey=CDS;gene=Dclk1;product=serine/threonine-protein kinase DCLK1 isoform 6;protein_id=NP_001182468.1;extra_copy_number=0
CM058243.1	Liftoff	CDS	53433567	53433699	.	+	.	ID=cds-NP_001182468.1;Parent=rna-NM_001195539.2;Dbxref=CCDS:CCDS79909.1,GeneID:13175,GenBank:NP_001182468.1,MGI:MGI:1330861;Name=NP_001182468.1;Note=isoform 6 is encoded by transcript variant 6;gbkey=CDS;gene=Dclk1;product=serine/threonine-protein kinase DCLK1 isoform 6;protein_id=NP_001182468.1;extra_copy_number=0
CM058243.1	Liftoff	CDS	53436096	53436204	.	+	.	ID=cds-NP_001182468.1;Parent=rna-NM_001195539.2;Dbxref=CCDS:CCDS79909.1,GeneID:13175,GenBank:NP_001182468.1,MGI:MGI:1330861;Name=NP_001182468.1;Note=isoform 6 is encoded by transcript variant 6;gbkey=CDS;gene=Dclk1;product=serine/threonine-protein kinase DCLK1 isoform 6;protein_id=NP_001182468.1;extra_copy_number=0
CM058243.1	Liftoff	CDS	53443069	53443126	.	+	.	ID=cds-NP_001182468.1;Parent=rna-NM_001195539.2;Dbxref=CCDS:CCDS79909.1,GeneID:13175,GenBank:NP_001182468.1,MGI:MGI:1330861;Name=NP_001182468.1;Note=isoform 6 is encoded by transcript variant 6;gbkey=CDS;gene=Dclk1;product=serine/threonine-protein kinase DCLK1 isoform 6;protein_id=NP_001182468.1;extra_copy_number=0
CM058243.1	Liftoff	CDS	53443554	53443673	.	+	.	ID=cds-NP_001182468.1;Parent=rna-NM_001195539.2;Dbxref=CCDS:CCDS79909.1,GeneID:13175,GenBank:NP_001182468.1,MGI:MGI:1330861;Name=NP_001182468.1;Note=isoform 6 is encoded by transcript variant 6;gbkey=CDS;gene=Dclk1;product=serine/threonine-protein kinase DCLK1 isoform 6;protein_id=NP_001182468.1;extra_copy_number=0
CM058243.1	Liftoff	CDS	53445514	53445660	.	+	.	ID=cds-NP_001182468.1;Parent=rna-NM_001195539.2;Dbxref=CCDS:CCDS79909.1,GeneID:13175,GenBank:NP_001182468.1,MGI:MGI:1330861;Name=NP_001182468.1;Note=isoform 6 is encoded by transcript variant 6;gbkey=CDS;gene=Dclk1;product=serine/threonine-protein kinase DCLK1 isoform 6;protein_id=NP_001182468.1;extra_copy_number=0
CM058243.1	Liftoff	CDS	53455816	53455949	.	+	.	ID=cds-NP_001182468.1;Parent=rna-NM_001195539.2;Dbxref=CCDS:CCDS79909.1,GeneID:13175,GenBank:NP_001182468.1,MGI:MGI:1330861;Name=NP_001182468.1;Note=isoform 6 is encoded by transcript variant 6;gbkey=CDS;gene=Dclk1;product=serine/threonine-protein kinase DCLK1 isoform 6;protein_id=NP_001182468.1;extra_copy_number=0
CM058243.1	Liftoff	CDS	53458156	53458233	.	+	.	ID=cds-NP_001182468.1;Parent=rna-NM_001195539.2;Dbxref=CCDS:CCDS79909.1,GeneID:13175,GenBank:NP_001182468.1,MGI:MGI:1330861;Name=NP_001182468.1;Note=isoform 6 is encoded by transcript variant 6;gbkey=CDS;gene=Dclk1;product=serine/threonine-protein kinase DCLK1 isoform 6;protein_id=NP_001182468.1;extra_copy_number=0
CM058243.1	Liftoff	CDS	53458592	53458688	.	+	.	ID=cds-NP_001182468.1;Parent=rna-NM_001195539.2;Dbxref=CCDS:CCDS79909.1,GeneID:13175,GenBank:NP_001182468.1,MGI:MGI:1330861;Name=NP_001182468.1;Note=isoform 6 is encoded by transcript variant 6;gbkey=CDS;gene=Dclk1;product=serine/threonine-protein kinase DCLK1 isoform 6;protein_id=NP_001182468.1;extra_copy_number=0
CM058243.1	Liftoff	CDS	53462488	53462568	.	+	.	ID=cds-NP_001182468.1;Parent=rna-NM_001195539.2;Dbxref=CCDS:CCDS79909.1,GeneID:13175,GenBank:NP_001182468.1,MGI:MGI:1330861;Name=NP_001182468.1;Note=isoform 6 is encoded by transcript variant 6;gbkey=CDS;gene=Dclk1;product=serine/threonine-protein kinase DCLK1 isoform 6;protein_id=NP_001182468.1;extra_copy_number=0
CM058243.1	Liftoff	CDS	53472660	53472773	.	+	.	ID=cds-NP_001182468.1;Parent=rna-NM_001195539.2;Dbxref=CCDS:CCDS79909.1,GeneID:13175,GenBank:NP_001182468.1,MGI:MGI:1330861;Name=NP_001182468.1;Note=isoform 6 is encoded by transcript variant 6;gbkey=CDS;gene=Dclk1;product=serine/threonine-protein kinase DCLK1 isoform 6;protein_id=NP_001182468.1;extra_copy_number=0
CM058243.1	Liftoff	CDS	53489357	53489521	.	+	.	ID=cds-NP_001182468.1;Parent=rna-NM_001195539.2;Dbxref=CCDS:CCDS79909.1,GeneID:13175,GenBank:NP_001182468.1,MGI:MGI:1330861;Name=NP_001182468.1;Note=isoform 6 is encoded by transcript variant 6;gbkey=CDS;gene=Dclk1;product=serine/threonine-protein kinase DCLK1 isoform 6;protein_id=NP_001182468.1;extra_copy_number=0
CM058243.1	Liftoff	mRNA	53417485	53427075	.	+	.	ID=rna-NM_001195540.2;Parent=gene-Dclk1;Dbxref=GeneID:13175,GenBank:NM_001195540.2,MGI:MGI:1330861;Name=NM_001195540.2;gbkey=mRNA;gene=Dclk1;product=doublecortin-like kinase 1%2C transcript variant 7;transcript_id=NM_001195540.2;matches_ref_protein=True;valid_ORF=True;extra_copy_number=0
CM058243.1	Liftoff	exon	53417485	53417839	.	+	.	ID=exon-NM_001195540.2-1;Parent=rna-NM_001195540.2;Dbxref=GeneID:13175,GenBank:NM_001195540.2,MGI:MGI:1330861;gbkey=mRNA;gene=Dclk1;product=doublecortin-like kinase 1%2C transcript variant 7;transcript_id=NM_001195540.2;extra_copy_number=0
CM058243.1	Liftoff	exon	53418759	53418853	.	+	.	ID=exon-NM_001195540.2-2;Parent=rna-NM_001195540.2;Dbxref=GeneID:13175,GenBank:NM_001195540.2,MGI:MGI:1330861;gbkey=mRNA;gene=Dclk1;product=doublecortin-like kinase 1%2C transcript variant 7;transcript_id=NM_001195540.2;extra_copy_number=0
CM058243.1	Liftoff	exon	53422331	53427075	.	+	.	ID=exon-NM_001195540.2-3;Parent=rna-NM_001195540.2;Dbxref=GeneID:13175,GenBank:NM_001195540.2,MGI:MGI:1330861;gbkey=mRNA;gene=Dclk1;product=doublecortin-like kinase 1%2C transcript variant 7;transcript_id=NM_001195540.2;extra_copy_number=0
CM058243.1	Liftoff	CDS	53417821	53417839	.	+	.	ID=cds-NP_001182469.1;Parent=rna-NM_001195540.2;Dbxref=CCDS:CCDS79908.1,GeneID:13175,GenBank:NP_001182469.1,MGI:MGI:1330861;Name=NP_001182469.1;Note=isoform 7 is encoded by transcript variant 7;gbkey=CDS;gene=Dclk1;product=serine/threonine-protein kinase DCLK1 isoform 7;protein_id=NP_001182469.1;extra_copy_number=0
CM058243.1	Liftoff	CDS	53418759	53418853	.	+	.	ID=cds-NP_001182469.1;Parent=rna-NM_001195540.2;Dbxref=CCDS:CCDS79908.1,GeneID:13175,GenBank:NP_001182469.1,MGI:MGI:1330861;Name=NP_001182469.1;Note=isoform 7 is encoded by transcript variant 7;gbkey=CDS;gene=Dclk1;product=serine/threonine-protein kinase DCLK1 isoform 7;protein_id=NP_001182469.1;extra_copy_number=0
CM058243.1	Liftoff	CDS	53422331	53422387	.	+	.	ID=cds-NP_001182469.1;Parent=rna-NM_001195540.2;Dbxref=CCDS:CCDS79908.1,GeneID:13175,GenBank:NP_001182469.1,MGI:MGI:1330861;Name=NP_001182469.1;Note=isoform 7 is encoded by transcript variant 7;gbkey=CDS;gene=Dclk1;product=serine/threonine-protein kinase DCLK1 isoform 7;protein_id=NP_001182469.1;extra_copy_number=0
CM058243.1	Liftoff	mRNA	53417485	53494855	.	+	.	ID=rna-NM_001357468.1;Parent=gene-Dclk1;Dbxref=GeneID:13175,GenBank:NM_001357468.1,MGI:MGI:1330861;Name=NM_001357468.1;gbkey=mRNA;gene=Dclk1;product=doublecortin-like kinase 1%2C transcript variant 10;transcript_id=NM_001357468.1;matches_ref_protein=True;valid_ORF=True;extra_copy_number=0
CM058243.1	Liftoff	exon	53417485	53417839	.	+	.	ID=exon-NM_001357468.1-1;Parent=rna-NM_001357468.1;Dbxref=GeneID:13175,GenBank:NM_001357468.1,MGI:MGI:1330861;gbkey=mRNA;gene=Dclk1;product=doublecortin-like kinase 1%2C transcript variant 10;transcript_id=NM_001357468.1;extra_copy_number=0
CM058243.1	Liftoff	exon	53418759	53418853	.	+	.	ID=exon-NM_001357468.1-2;Parent=rna-NM_001357468.1;Dbxref=GeneID:13175,GenBank:NM_001357468.1,MGI:MGI:1330861;gbkey=mRNA;gene=Dclk1;product=doublecortin-like kinase 1%2C transcript variant 10;transcript_id=NM_001357468.1;extra_copy_number=0
CM058243.1	Liftoff	exon	53433567	53433699	.	+	.	ID=exon-NM_001357468.1-3;Parent=rna-NM_001357468.1;Dbxref=GeneID:13175,GenBank:NM_001357468.1,MGI:MGI:1330861;gbkey=mRNA;gene=Dclk1;product=doublecortin-like kinase 1%2C transcript variant 10;transcript_id=NM_001357468.1;extra_copy_number=0
CM058243.1	Liftoff	exon	53436096	53436204	.	+	.	ID=exon-NM_001357468.1-4;Parent=rna-NM_001357468.1;Dbxref=GeneID:13175,GenBank:NM_001357468.1,MGI:MGI:1330861;gbkey=mRNA;gene=Dclk1;product=doublecortin-like kinase 1%2C transcript variant 10;transcript_id=NM_001357468.1;extra_copy_number=0
CM058243.1	Liftoff	exon	53443069	53443126	.	+	.	ID=exon-NM_001357468.1-5;Parent=rna-NM_001357468.1;Dbxref=GeneID:13175,GenBank:NM_001357468.1,MGI:MGI:1330861;gbkey=mRNA;gene=Dclk1;product=doublecortin-like kinase 1%2C transcript variant 10;transcript_id=NM_001357468.1;extra_copy_number=0
CM058243.1	Liftoff	exon	53443554	53443673	.	+	.	ID=exon-NM_001357468.1-6;Parent=rna-NM_001357468.1;Dbxref=GeneID:13175,GenBank:NM_001357468.1,MGI:MGI:1330861;gbkey=mRNA;gene=Dclk1;product=doublecortin-like kinase 1%2C transcript variant 10;transcript_id=NM_001357468.1;extra_copy_number=0
CM058243.1	Liftoff	exon	53445514	53445660	.	+	.	ID=exon-NM_001357468.1-7;Parent=rna-NM_001357468.1;Dbxref=GeneID:13175,GenBank:NM_001357468.1,MGI:MGI:1330861;gbkey=mRNA;gene=Dclk1;product=doublecortin-like kinase 1%2C transcript variant 10;transcript_id=NM_001357468.1;extra_copy_number=0
CM058243.1	Liftoff	exon	53455816	53455949	.	+	.	ID=exon-NM_001357468.1-8;Parent=rna-NM_001357468.1;Dbxref=GeneID:13175,GenBank:NM_001357468.1,MGI:MGI:1330861;gbkey=mRNA;gene=Dclk1;product=doublecortin-like kinase 1%2C transcript variant 10;transcript_id=NM_001357468.1;extra_copy_number=0
CM058243.1	Liftoff	exon	53458156	53458233	.	+	.	ID=exon-NM_001357468.1-9;Parent=rna-NM_001357468.1;Dbxref=GeneID:13175,GenBank:NM_001357468.1,MGI:MGI:1330861;gbkey=mRNA;gene=Dclk1;product=doublecortin-like kinase 1%2C transcript variant 10;transcript_id=NM_001357468.1;extra_copy_number=0
CM058243.1	Liftoff	exon	53458592	53458688	.	+	.	ID=exon-NM_001357468.1-10;Parent=rna-NM_001357468.1;Dbxref=GeneID:13175,GenBank:NM_001357468.1,MGI:MGI:1330861;gbkey=mRNA;gene=Dclk1;product=doublecortin-like kinase 1%2C transcript variant 10;transcript_id=NM_001357468.1;extra_copy_number=0
CM058243.1	Liftoff	exon	53462488	53462568	.	+	.	ID=exon-NM_001357468.1-11;Parent=rna-NM_001357468.1;Dbxref=GeneID:13175,GenBank:NM_001357468.1,MGI:MGI:1330861;gbkey=mRNA;gene=Dclk1;product=doublecortin-like kinase 1%2C transcript variant 10;transcript_id=NM_001357468.1;extra_copy_number=0
CM058243.1	Liftoff	exon	53472660	53472773	.	+	.	ID=exon-NM_001357468.1-12;Parent=rna-NM_001357468.1;Dbxref=GeneID:13175,GenBank:NM_001357468.1,MGI:MGI:1330861;gbkey=mRNA;gene=Dclk1;product=doublecortin-like kinase 1%2C transcript variant 10;transcript_id=NM_001357468.1;extra_copy_number=0
CM058243.1	Liftoff	exon	53477637	53477710	.	+	.	ID=exon-NM_001357468.1-13;Parent=rna-NM_001357468.1;Dbxref=GeneID:13175,GenBank:NM_001357468.1,MGI:MGI:1330861;gbkey=mRNA;gene=Dclk1;product=doublecortin-like kinase 1%2C transcript variant 10;transcript_id=NM_001357468.1;extra_copy_number=0
CM058243.1	Liftoff	exon	53489357	53494855	.	+	.	ID=exon-NM_001357468.1-14;Parent=rna-NM_001357468.1;Dbxref=GeneID:13175,GenBank:NM_001357468.1,MGI:MGI:1330861;gbkey=mRNA;gene=Dclk1;product=doublecortin-like kinase 1%2C transcript variant 10;transcript_id=NM_001357468.1;extra_copy_number=0
CM058243.1	Liftoff	CDS	53417821	53417839	.	+	.	ID=cds-NP_001344397.1;Parent=rna-NM_001357468.1;Dbxref=GeneID:13175,GenBank:NP_001344397.1,MGI:MGI:1330861;Name=NP_001344397.1;Note=isoform 9 is encoded by transcript variant 10;gbkey=CDS;gene=Dclk1;product=serine/threonine-protein kinase DCLK1 isoform 9;protein_id=NP_001344397.1;extra_copy_number=0
CM058243.1	Liftoff	CDS	53418759	53418853	.	+	.	ID=cds-NP_001344397.1;Parent=rna-NM_001357468.1;Dbxref=GeneID:13175,GenBank:NP_001344397.1,MGI:MGI:1330861;Name=NP_001344397.1;Note=isoform 9 is encoded by transcript variant 10;gbkey=CDS;gene=Dclk1;product=serine/threonine-protein kinase DCLK1 isoform 9;protein_id=NP_001344397.1;extra_copy_number=0
CM058243.1	Liftoff	CDS	53433567	53433699	.	+	.	ID=cds-NP_001344397.1;Parent=rna-NM_001357468.1;Dbxref=GeneID:13175,GenBank:NP_001344397.1,MGI:MGI:1330861;Name=NP_001344397.1;Note=isoform 9 is encoded by transcript variant 10;gbkey=CDS;gene=Dclk1;product=serine/threonine-protein kinase DCLK1 isoform 9;protein_id=NP_001344397.1;extra_copy_number=0
CM058243.1	Liftoff	CDS	53436096	53436204	.	+	.	ID=cds-NP_001344397.1;Parent=rna-NM_001357468.1;Dbxref=GeneID:13175,GenBank:NP_001344397.1,MGI:MGI:1330861;Name=NP_001344397.1;Note=isoform 9 is encoded by transcript variant 10;gbkey=CDS;gene=Dclk1;product=serine/threonine-protein kinase DCLK1 isoform 9;protein_id=NP_001344397.1;extra_copy_number=0
CM058243.1	Liftoff	CDS	53443069	53443126	.	+	.	ID=cds-NP_001344397.1;Parent=rna-NM_001357468.1;Dbxref=GeneID:13175,GenBank:NP_001344397.1,MGI:MGI:1330861;Name=NP_001344397.1;Note=isoform 9 is encoded by transcript variant 10;gbkey=CDS;gene=Dclk1;product=serine/threonine-protein kinase DCLK1 isoform 9;protein_id=NP_001344397.1;extra_copy_number=0
CM058243.1	Liftoff	CDS	53443554	53443673	.	+	.	ID=cds-NP_001344397.1;Parent=rna-NM_001357468.1;Dbxref=GeneID:13175,GenBank:NP_001344397.1,MGI:MGI:1330861;Name=NP_001344397.1;Note=isoform 9 is encoded by transcript variant 10;gbkey=CDS;gene=Dclk1;product=serine/threonine-protein kinase DCLK1 isoform 9;protein_id=NP_001344397.1;extra_copy_number=0
CM058243.1	Liftoff	CDS	53445514	53445660	.	+	.	ID=cds-NP_001344397.1;Parent=rna-NM_001357468.1;Dbxref=GeneID:13175,GenBank:NP_001344397.1,MGI:MGI:1330861;Name=NP_001344397.1;Note=isoform 9 is encoded by transcript variant 10;gbkey=CDS;gene=Dclk1;product=serine/threonine-protein kinase DCLK1 isoform 9;protein_id=NP_001344397.1;extra_copy_number=0
CM058243.1	Liftoff	CDS	53455816	53455949	.	+	.	ID=cds-NP_001344397.1;Parent=rna-NM_001357468.1;Dbxref=GeneID:13175,GenBank:NP_001344397.1,MGI:MGI:1330861;Name=NP_001344397.1;Note=isoform 9 is encoded by transcript variant 10;gbkey=CDS;gene=Dclk1;product=serine/threonine-protein kinase DCLK1 isoform 9;protein_id=NP_001344397.1;extra_copy_number=0
CM058243.1	Liftoff	CDS	53458156	53458233	.	+	.	ID=cds-NP_001344397.1;Parent=rna-NM_001357468.1;Dbxref=GeneID:13175,GenBank:NP_001344397.1,MGI:MGI:1330861;Name=NP_001344397.1;Note=isoform 9 is encoded by transcript variant 10;gbkey=CDS;gene=Dclk1;product=serine/threonine-protein kinase DCLK1 isoform 9;protein_id=NP_001344397.1;extra_copy_number=0
CM058243.1	Liftoff	CDS	53458592	53458688	.	+	.	ID=cds-NP_001344397.1;Parent=rna-NM_001357468.1;Dbxref=GeneID:13175,GenBank:NP_001344397.1,MGI:MGI:1330861;Name=NP_001344397.1;Note=isoform 9 is encoded by transcript variant 10;gbkey=CDS;gene=Dclk1;product=serine/threonine-protein kinase DCLK1 isoform 9;protein_id=NP_001344397.1;extra_copy_number=0
CM058243.1	Liftoff	CDS	53462488	53462568	.	+	.	ID=cds-NP_001344397.1;Parent=rna-NM_001357468.1;Dbxref=GeneID:13175,GenBank:NP_001344397.1,MGI:MGI:1330861;Name=NP_001344397.1;Note=isoform 9 is encoded by transcript variant 10;gbkey=CDS;gene=Dclk1;product=serine/threonine-protein kinase DCLK1 isoform 9;protein_id=NP_001344397.1;extra_copy_number=0
CM058243.1	Liftoff	CDS	53472660	53472773	.	+	.	ID=cds-NP_001344397.1;Parent=rna-NM_001357468.1;Dbxref=GeneID:13175,GenBank:NP_001344397.1,MGI:MGI:1330861;Name=NP_001344397.1;Note=isoform 9 is encoded by transcript variant 10;gbkey=CDS;gene=Dclk1;product=serine/threonine-protein kinase DCLK1 isoform 9;protein_id=NP_001344397.1;extra_copy_number=0
CM058243.1	Liftoff	CDS	53477637	53477710	.	+	.	ID=cds-NP_001344397.1;Parent=rna-NM_001357468.1;Dbxref=GeneID:13175,GenBank:NP_001344397.1,MGI:MGI:1330861;Name=NP_001344397.1;Note=isoform 9 is encoded by transcript variant 10;gbkey=CDS;gene=Dclk1;product=serine/threonine-protein kinase DCLK1 isoform 9;protein_id=NP_001344397.1;extra_copy_number=0
CM058243.1	Liftoff	CDS	53489357	53489414	.	+	.	ID=cds-NP_001344397.1;Parent=rna-NM_001357468.1;Dbxref=GeneID:13175,GenBank:NP_001344397.1,MGI:MGI:1330861;Name=NP_001344397.1;Note=isoform 9 is encoded by transcript variant 10;gbkey=CDS;gene=Dclk1;product=serine/threonine-protein kinase DCLK1 isoform 9;protein_id=NP_001344397.1;extra_copy_number=0
CM058243.1	Liftoff	mRNA	53417485	53494855	.	+	.	ID=rna-NM_001357476.1;Parent=gene-Dclk1;Dbxref=GeneID:13175,GenBank:NM_001357476.1,MGI:MGI:1330861;Name=NM_001357476.1;gbkey=mRNA;gene=Dclk1;product=doublecortin-like kinase 1%2C transcript variant 13;transcript_id=NM_001357476.1;matches_ref_protein=True;valid_ORF=True;extra_copy_number=0
CM058243.1	Liftoff	exon	53417485	53417839	.	+	.	ID=exon-NM_001357476.1-1;Parent=rna-NM_001357476.1;Dbxref=GeneID:13175,GenBank:NM_001357476.1,MGI:MGI:1330861;gbkey=mRNA;gene=Dclk1;product=doublecortin-like kinase 1%2C transcript variant 13;transcript_id=NM_001357476.1;extra_copy_number=0
CM058243.1	Liftoff	exon	53418759	53418853	.	+	.	ID=exon-NM_001357476.1-2;Parent=rna-NM_001357476.1;Dbxref=GeneID:13175,GenBank:NM_001357476.1,MGI:MGI:1330861;gbkey=mRNA;gene=Dclk1;product=doublecortin-like kinase 1%2C transcript variant 13;transcript_id=NM_001357476.1;extra_copy_number=0
CM058243.1	Liftoff	exon	53433567	53433651	.	+	.	ID=exon-NM_001357476.1-3;Parent=rna-NM_001357476.1;Dbxref=GeneID:13175,GenBank:NM_001357476.1,MGI:MGI:1330861;gbkey=mRNA;gene=Dclk1;product=doublecortin-like kinase 1%2C transcript variant 13;transcript_id=NM_001357476.1;extra_copy_number=0
CM058243.1	Liftoff	exon	53436099	53436204	.	+	.	ID=exon-NM_001357476.1-4;Parent=rna-NM_001357476.1;Dbxref=GeneID:13175,GenBank:NM_001357476.1,MGI:MGI:1330861;gbkey=mRNA;gene=Dclk1;product=doublecortin-like kinase 1%2C transcript variant 13;transcript_id=NM_001357476.1;extra_copy_number=0
CM058243.1	Liftoff	exon	53443069	53443126	.	+	.	ID=exon-NM_001357476.1-5;Parent=rna-NM_001357476.1;Dbxref=GeneID:13175,GenBank:NM_001357476.1,MGI:MGI:1330861;gbkey=mRNA;gene=Dclk1;product=doublecortin-like kinase 1%2C transcript variant 13;transcript_id=NM_001357476.1;extra_copy_number=0
CM058243.1	Liftoff	exon	53443554	53443673	.	+	.	ID=exon-NM_001357476.1-6;Parent=rna-NM_001357476.1;Dbxref=GeneID:13175,GenBank:NM_001357476.1,MGI:MGI:1330861;gbkey=mRNA;gene=Dclk1;product=doublecortin-like kinase 1%2C transcript variant 13;transcript_id=NM_001357476.1;extra_copy_number=0
CM058243.1	Liftoff	exon	53445514	53445660	.	+	.	ID=exon-NM_001357476.1-7;Parent=rna-NM_001357476.1;Dbxref=GeneID:13175,GenBank:NM_001357476.1,MGI:MGI:1330861;gbkey=mRNA;gene=Dclk1;product=doublecortin-like kinase 1%2C transcript variant 13;transcript_id=NM_001357476.1;extra_copy_number=0
CM058243.1	Liftoff	exon	53455816	53455949	.	+	.	ID=exon-NM_001357476.1-8;Parent=rna-NM_001357476.1;Dbxref=GeneID:13175,GenBank:NM_001357476.1,MGI:MGI:1330861;gbkey=mRNA;gene=Dclk1;product=doublecortin-like kinase 1%2C transcript variant 13;transcript_id=NM_001357476.1;extra_copy_number=0
CM058243.1	Liftoff	exon	53458156	53458233	.	+	.	ID=exon-NM_001357476.1-9;Parent=rna-NM_001357476.1;Dbxref=GeneID:13175,GenBank:NM_001357476.1,MGI:MGI:1330861;gbkey=mRNA;gene=Dclk1;product=doublecortin-like kinase 1%2C transcript variant 13;transcript_id=NM_001357476.1;extra_copy_number=0
CM058243.1	Liftoff	exon	53458592	53458688	.	+	.	ID=exon-NM_001357476.1-10;Parent=rna-NM_001357476.1;Dbxref=GeneID:13175,GenBank:NM_001357476.1,MGI:MGI:1330861;gbkey=mRNA;gene=Dclk1;product=doublecortin-like kinase 1%2C transcript variant 13;transcript_id=NM_001357476.1;extra_copy_number=0
CM058243.1	Liftoff	exon	53462488	53462568	.	+	.	ID=exon-NM_001357476.1-11;Parent=rna-NM_001357476.1;Dbxref=GeneID:13175,GenBank:NM_001357476.1,MGI:MGI:1330861;gbkey=mRNA;gene=Dclk1;product=doublecortin-like kinase 1%2C transcript variant 13;transcript_id=NM_001357476.1;extra_copy_number=0
CM058243.1	Liftoff	exon	53472660	53472773	.	+	.	ID=exon-NM_001357476.1-12;Parent=rna-NM_001357476.1;Dbxref=GeneID:13175,GenBank:NM_001357476.1,MGI:MGI:1330861;gbkey=mRNA;gene=Dclk1;product=doublecortin-like kinase 1%2C transcript variant 13;transcript_id=NM_001357476.1;extra_copy_number=0
CM058243.1	Liftoff	exon	53477637	53477710	.	+	.	ID=exon-NM_001357476.1-13;Parent=rna-NM_001357476.1;Dbxref=GeneID:13175,GenBank:NM_001357476.1,MGI:MGI:1330861;gbkey=mRNA;gene=Dclk1;product=doublecortin-like kinase 1%2C transcript variant 13;transcript_id=NM_001357476.1;extra_copy_number=0
CM058243.1	Liftoff	exon	53489357	53494855	.	+	.	ID=exon-NM_001357476.1-14;Parent=rna-NM_001357476.1;Dbxref=GeneID:13175,GenBank:NM_001357476.1,MGI:MGI:1330861;gbkey=mRNA;gene=Dclk1;product=doublecortin-like kinase 1%2C transcript variant 13;transcript_id=NM_001357476.1;extra_copy_number=0
CM058243.1	Liftoff	CDS	53417821	53417839	.	+	.	ID=cds-NP_001344405.1;Parent=rna-NM_001357476.1;Dbxref=CCDS:CCDS89627.1,GeneID:13175,GenBank:NP_001344405.1,MGI:MGI:1330861;Name=NP_001344405.1;Note=isoform 12 is encoded by transcript variant 13;gbkey=CDS;gene=Dclk1;product=serine/threonine-protein kinase DCLK1 isoform 12;protein_id=NP_001344405.1;extra_copy_number=0
CM058243.1	Liftoff	CDS	53418759	53418853	.	+	.	ID=cds-NP_001344405.1;Parent=rna-NM_001357476.1;Dbxref=CCDS:CCDS89627.1,GeneID:13175,GenBank:NP_001344405.1,MGI:MGI:1330861;Name=NP_001344405.1;Note=isoform 12 is encoded by transcript variant 13;gbkey=CDS;gene=Dclk1;product=serine/threonine-protein kinase DCLK1 isoform 12;protein_id=NP_001344405.1;extra_copy_number=0
CM058243.1	Liftoff	CDS	53433567	53433651	.	+	.	ID=cds-NP_001344405.1;Parent=rna-NM_001357476.1;Dbxref=CCDS:CCDS89627.1,GeneID:13175,GenBank:NP_001344405.1,MGI:MGI:1330861;Name=NP_001344405.1;Note=isoform 12 is encoded by transcript variant 13;gbkey=CDS;gene=Dclk1;product=serine/threonine-protein kinase DCLK1 isoform 12;protein_id=NP_001344405.1;extra_copy_number=0
CM058243.1	Liftoff	CDS	53436099	53436204	.	+	.	ID=cds-NP_001344405.1;Parent=rna-NM_001357476.1;Dbxref=CCDS:CCDS89627.1,GeneID:13175,GenBank:NP_001344405.1,MGI:MGI:1330861;Name=NP_001344405.1;Note=isoform 12 is encoded by transcript variant 13;gbkey=CDS;gene=Dclk1;product=serine/threonine-protein kinase DCLK1 isoform 12;protein_id=NP_001344405.1;extra_copy_number=0
CM058243.1	Liftoff	CDS	53443069	53443126	.	+	.	ID=cds-NP_001344405.1;Parent=rna-NM_001357476.1;Dbxref=CCDS:CCDS89627.1,GeneID:13175,GenBank:NP_001344405.1,MGI:MGI:1330861;Name=NP_001344405.1;Note=isoform 12 is encoded by transcript variant 13;gbkey=CDS;gene=Dclk1;product=serine/threonine-protein kinase DCLK1 isoform 12;protein_id=NP_001344405.1;extra_copy_number=0
CM058243.1	Liftoff	CDS	53443554	53443673	.	+	.	ID=cds-NP_001344405.1;Parent=rna-NM_001357476.1;Dbxref=CCDS:CCDS89627.1,GeneID:13175,GenBank:NP_001344405.1,MGI:MGI:1330861;Name=NP_001344405.1;Note=isoform 12 is encoded by transcript variant 13;gbkey=CDS;gene=Dclk1;product=serine/threonine-protein kinase DCLK1 isoform 12;protein_id=NP_001344405.1;extra_copy_number=0
CM058243.1	Liftoff	CDS	53445514	53445660	.	+	.	ID=cds-NP_001344405.1;Parent=rna-NM_001357476.1;Dbxref=CCDS:CCDS89627.1,GeneID:13175,GenBank:NP_001344405.1,MGI:MGI:1330861;Name=NP_001344405.1;Note=isoform 12 is encoded by transcript variant 13;gbkey=CDS;gene=Dclk1;product=serine/threonine-protein kinase DCLK1 isoform 12;protein_id=NP_001344405.1;extra_copy_number=0
CM058243.1	Liftoff	CDS	53455816	53455949	.	+	.	ID=cds-NP_001344405.1;Parent=rna-NM_001357476.1;Dbxref=CCDS:CCDS89627.1,GeneID:13175,GenBank:NP_001344405.1,MGI:MGI:1330861;Name=NP_001344405.1;Note=isoform 12 is encoded by transcript variant 13;gbkey=CDS;gene=Dclk1;product=serine/threonine-protein kinase DCLK1 isoform 12;protein_id=NP_001344405.1;extra_copy_number=0
CM058243.1	Liftoff	CDS	53458156	53458233	.	+	.	ID=cds-NP_001344405.1;Parent=rna-NM_001357476.1;Dbxref=CCDS:CCDS89627.1,GeneID:13175,GenBank:NP_001344405.1,MGI:MGI:1330861;Name=NP_001344405.1;Note=isoform 12 is encoded by transcript variant 13;gbkey=CDS;gene=Dclk1;product=serine/threonine-protein kinase DCLK1 isoform 12;protein_id=NP_001344405.1;extra_copy_number=0
CM058243.1	Liftoff	CDS	53458592	53458688	.	+	.	ID=cds-NP_001344405.1;Parent=rna-NM_001357476.1;Dbxref=CCDS:CCDS89627.1,GeneID:13175,GenBank:NP_001344405.1,MGI:MGI:1330861;Name=NP_001344405.1;Note=isoform 12 is encoded by transcript variant 13;gbkey=CDS;gene=Dclk1;product=serine/threonine-protein kinase DCLK1 isoform 12;protein_id=NP_001344405.1;extra_copy_number=0
CM058243.1	Liftoff	CDS	53462488	53462568	.	+	.	ID=cds-NP_001344405.1;Parent=rna-NM_001357476.1;Dbxref=CCDS:CCDS89627.1,GeneID:13175,GenBank:NP_001344405.1,MGI:MGI:1330861;Name=NP_001344405.1;Note=isoform 12 is encoded by transcript variant 13;gbkey=CDS;gene=Dclk1;product=serine/threonine-protein kinase DCLK1 isoform 12;protein_id=NP_001344405.1;extra_copy_number=0
CM058243.1	Liftoff	CDS	53472660	53472773	.	+	.	ID=cds-NP_001344405.1;Parent=rna-NM_001357476.1;Dbxref=CCDS:CCDS89627.1,GeneID:13175,GenBank:NP_001344405.1,MGI:MGI:1330861;Name=NP_001344405.1;Note=isoform 12 is encoded by transcript variant 13;gbkey=CDS;gene=Dclk1;product=serine/threonine-protein kinase DCLK1 isoform 12;protein_id=NP_001344405.1;extra_copy_number=0
CM058243.1	Liftoff	CDS	53477637	53477710	.	+	.	ID=cds-NP_001344405.1;Parent=rna-NM_001357476.1;Dbxref=CCDS:CCDS89627.1,GeneID:13175,GenBank:NP_001344405.1,MGI:MGI:1330861;Name=NP_001344405.1;Note=isoform 12 is encoded by transcript variant 13;gbkey=CDS;gene=Dclk1;product=serine/threonine-protein kinase DCLK1 isoform 12;protein_id=NP_001344405.1;extra_copy_number=0
CM058243.1	Liftoff	CDS	53489357	53489414	.	+	.	ID=cds-NP_001344405.1;Parent=rna-NM_001357476.1;Dbxref=CCDS:CCDS89627.1,GeneID:13175,GenBank:NP_001344405.1,MGI:MGI:1330861;Name=NP_001344405.1;Note=isoform 12 is encoded by transcript variant 13;gbkey=CDS;gene=Dclk1;product=serine/threonine-protein kinase DCLK1 isoform 12;protein_id=NP_001344405.1;extra_copy_number=0
CM058243.1	Liftoff	mRNA	53417699	53494848	.	+	.	ID=rna-XM_036162882.1;Parent=gene-Dclk1;Dbxref=GeneID:13175,GenBank:XM_036162882.1,MGI:MGI:1330861;Name=XM_036162882.1;gbkey=mRNA;gene=Dclk1;model_evidence=Supporting evidence includes similarity to: 2 mRNAs%2C 21 ESTs%2C 2 Proteins%2C 3004 long SRA reads%2C and 99%25 coverage of the annotated genomic feature by RNAseq alignments%2C including 24 samples with support for all annotated introns;product=doublecortin-like kinase 1%2C transcript variant X5;transcript_id=XM_036162882.1;matches_ref_protein=True;valid_ORF=True;extra_copy_number=0
CM058243.1	Liftoff	exon	53417699	53417839	.	+	.	ID=exon-XM_036162882.1-1;Parent=rna-XM_036162882.1;Dbxref=GeneID:13175,GenBank:XM_036162882.1,MGI:MGI:1330861;gbkey=mRNA;gene=Dclk1;product=doublecortin-like kinase 1%2C transcript variant X5;transcript_id=XM_036162882.1;extra_copy_number=0
CM058243.1	Liftoff	exon	53418759	53418853	.	+	.	ID=exon-XM_036162882.1-2;Parent=rna-XM_036162882.1;Dbxref=GeneID:13175,GenBank:XM_036162882.1,MGI:MGI:1330861;gbkey=mRNA;gene=Dclk1;product=doublecortin-like kinase 1%2C transcript variant X5;transcript_id=XM_036162882.1;extra_copy_number=0
CM058243.1	Liftoff	exon	53422331	53422412	.	+	.	ID=exon-XM_036162882.1-3;Parent=rna-XM_036162882.1;Dbxref=GeneID:13175,GenBank:XM_036162882.1,MGI:MGI:1330861;gbkey=mRNA;gene=Dclk1;product=doublecortin-like kinase 1%2C transcript variant X5;transcript_id=XM_036162882.1;extra_copy_number=0
CM058243.1	Liftoff	exon	53433567	53433651	.	+	.	ID=exon-XM_036162882.1-4;Parent=rna-XM_036162882.1;Dbxref=GeneID:13175,GenBank:XM_036162882.1,MGI:MGI:1330861;gbkey=mRNA;gene=Dclk1;product=doublecortin-like kinase 1%2C transcript variant X5;transcript_id=XM_036162882.1;extra_copy_number=0
CM058243.1	Liftoff	exon	53436096	53436204	.	+	.	ID=exon-XM_036162882.1-5;Parent=rna-XM_036162882.1;Dbxref=GeneID:13175,GenBank:XM_036162882.1,MGI:MGI:1330861;gbkey=mRNA;gene=Dclk1;product=doublecortin-like kinase 1%2C transcript variant X5;transcript_id=XM_036162882.1;extra_copy_number=0
CM058243.1	Liftoff	exon	53443069	53443126	.	+	.	ID=exon-XM_036162882.1-6;Parent=rna-XM_036162882.1;Dbxref=GeneID:13175,GenBank:XM_036162882.1,MGI:MGI:1330861;gbkey=mRNA;gene=Dclk1;product=doublecortin-like kinase 1%2C transcript variant X5;transcript_id=XM_036162882.1;extra_copy_number=0
CM058243.1	Liftoff	exon	53443554	53443673	.	+	.	ID=exon-XM_036162882.1-7;Parent=rna-XM_036162882.1;Dbxref=GeneID:13175,GenBank:XM_036162882.1,MGI:MGI:1330861;gbkey=mRNA;gene=Dclk1;product=doublecortin-like kinase 1%2C transcript variant X5;transcript_id=XM_036162882.1;extra_copy_number=0
CM058243.1	Liftoff	exon	53445514	53445660	.	+	.	ID=exon-XM_036162882.1-8;Parent=rna-XM_036162882.1;Dbxref=GeneID:13175,GenBank:XM_036162882.1,MGI:MGI:1330861;gbkey=mRNA;gene=Dclk1;product=doublecortin-like kinase 1%2C transcript variant X5;transcript_id=XM_036162882.1;extra_copy_number=0
CM058243.1	Liftoff	exon	53455816	53455949	.	+	.	ID=exon-XM_036162882.1-9;Parent=rna-XM_036162882.1;Dbxref=GeneID:13175,GenBank:XM_036162882.1,MGI:MGI:1330861;gbkey=mRNA;gene=Dclk1;product=doublecortin-like kinase 1%2C transcript variant X5;transcript_id=XM_036162882.1;extra_copy_number=0
CM058243.1	Liftoff	exon	53458156	53458233	.	+	.	ID=exon-XM_036162882.1-10;Parent=rna-XM_036162882.1;Dbxref=GeneID:13175,GenBank:XM_036162882.1,MGI:MGI:1330861;gbkey=mRNA;gene=Dclk1;product=doublecortin-like kinase 1%2C transcript variant X5;transcript_id=XM_036162882.1;extra_copy_number=0
CM058243.1	Liftoff	exon	53458592	53458688	.	+	.	ID=exon-XM_036162882.1-11;Parent=rna-XM_036162882.1;Dbxref=GeneID:13175,GenBank:XM_036162882.1,MGI:MGI:1330861;gbkey=mRNA;gene=Dclk1;product=doublecortin-like kinase 1%2C transcript variant X5;transcript_id=XM_036162882.1;extra_copy_number=0
CM058243.1	Liftoff	exon	53462488	53462568	.	+	.	ID=exon-XM_036162882.1-12;Parent=rna-XM_036162882.1;Dbxref=GeneID:13175,GenBank:XM_036162882.1,MGI:MGI:1330861;gbkey=mRNA;gene=Dclk1;product=doublecortin-like kinase 1%2C transcript variant X5;transcript_id=XM_036162882.1;extra_copy_number=0
CM058243.1	Liftoff	exon	53472660	53472773	.	+	.	ID=exon-XM_036162882.1-13;Parent=rna-XM_036162882.1;Dbxref=GeneID:13175,GenBank:XM_036162882.1,MGI:MGI:1330861;gbkey=mRNA;gene=Dclk1;product=doublecortin-like kinase 1%2C transcript variant X5;transcript_id=XM_036162882.1;extra_copy_number=0
CM058243.1	Liftoff	exon	53489357	53494848	.	+	.	ID=exon-XM_036162882.1-14;Parent=rna-XM_036162882.1;Dbxref=GeneID:13175,GenBank:XM_036162882.1,MGI:MGI:1330861;gbkey=mRNA;gene=Dclk1;product=doublecortin-like kinase 1%2C transcript variant X5;transcript_id=XM_036162882.1;extra_copy_number=0
CM058243.1	Liftoff	CDS	53422404	53422412	.	+	.	ID=cds-XP_036018775.1;Parent=rna-XM_036162882.1;Dbxref=GeneID:13175,GenBank:XP_036018775.1,MGI:MGI:1330861;Name=XP_036018775.1;gbkey=CDS;gene=Dclk1;product=serine/threonine-protein kinase DCLK1 isoform X5;protein_id=XP_036018775.1;extra_copy_number=0
CM058243.1	Liftoff	CDS	53433567	53433651	.	+	.	ID=cds-XP_036018775.1;Parent=rna-XM_036162882.1;Dbxref=GeneID:13175,GenBank:XP_036018775.1,MGI:MGI:1330861;Name=XP_036018775.1;gbkey=CDS;gene=Dclk1;product=serine/threonine-protein kinase DCLK1 isoform X5;protein_id=XP_036018775.1;extra_copy_number=0
CM058243.1	Liftoff	CDS	53436096	53436204	.	+	.	ID=cds-XP_036018775.1;Parent=rna-XM_036162882.1;Dbxref=GeneID:13175,GenBank:XP_036018775.1,MGI:MGI:1330861;Name=XP_036018775.1;gbkey=CDS;gene=Dclk1;product=serine/threonine-protein kinase DCLK1 isoform X5;protein_id=XP_036018775.1;extra_copy_number=0
CM058243.1	Liftoff	CDS	53443069	53443126	.	+	.	ID=cds-XP_036018775.1;Parent=rna-XM_036162882.1;Dbxref=GeneID:13175,GenBank:XP_036018775.1,MGI:MGI:1330861;Name=XP_036018775.1;gbkey=CDS;gene=Dclk1;product=serine/threonine-protein kinase DCLK1 isoform X5;protein_id=XP_036018775.1;extra_copy_number=0
CM058243.1	Liftoff	CDS	53443554	53443673	.	+	.	ID=cds-XP_036018775.1;Parent=rna-XM_036162882.1;Dbxref=GeneID:13175,GenBank:XP_036018775.1,MGI:MGI:1330861;Name=XP_036018775.1;gbkey=CDS;gene=Dclk1;product=serine/threonine-protein kinase DCLK1 isoform X5;protein_id=XP_036018775.1;extra_copy_number=0
CM058243.1	Liftoff	CDS	53445514	53445660	.	+	.	ID=cds-XP_036018775.1;Parent=rna-XM_036162882.1;Dbxref=GeneID:13175,GenBank:XP_036018775.1,MGI:MGI:1330861;Name=XP_036018775.1;gbkey=CDS;gene=Dclk1;product=serine/threonine-protein kinase DCLK1 isoform X5;protein_id=XP_036018775.1;extra_copy_number=0
CM058243.1	Liftoff	CDS	53455816	53455949	.	+	.	ID=cds-XP_036018775.1;Parent=rna-XM_036162882.1;Dbxref=GeneID:13175,GenBank:XP_036018775.1,MGI:MGI:1330861;Name=XP_036018775.1;gbkey=CDS;gene=Dclk1;product=serine/threonine-protein kinase DCLK1 isoform X5;protein_id=XP_036018775.1;extra_copy_number=0
CM058243.1	Liftoff	CDS	53458156	53458233	.	+	.	ID=cds-XP_036018775.1;Parent=rna-XM_036162882.1;Dbxref=GeneID:13175,GenBank:XP_036018775.1,MGI:MGI:1330861;Name=XP_036018775.1;gbkey=CDS;gene=Dclk1;product=serine/threonine-protein kinase DCLK1 isoform X5;protein_id=XP_036018775.1;extra_copy_number=0
CM058243.1	Liftoff	CDS	53458592	53458688	.	+	.	ID=cds-XP_036018775.1;Parent=rna-XM_036162882.1;Dbxref=GeneID:13175,GenBank:XP_036018775.1,MGI:MGI:1330861;Name=XP_036018775.1;gbkey=CDS;gene=Dclk1;product=serine/threonine-protein kinase DCLK1 isoform X5;protein_id=XP_036018775.1;extra_copy_number=0
CM058243.1	Liftoff	CDS	53462488	53462568	.	+	.	ID=cds-XP_036018775.1;Parent=rna-XM_036162882.1;Dbxref=GeneID:13175,GenBank:XP_036018775.1,MGI:MGI:1330861;Name=XP_036018775.1;gbkey=CDS;gene=Dclk1;product=serine/threonine-protein kinase DCLK1 isoform X5;protein_id=XP_036018775.1;extra_copy_number=0
CM058243.1	Liftoff	CDS	53472660	53472773	.	+	.	ID=cds-XP_036018775.1;Parent=rna-XM_036162882.1;Dbxref=GeneID:13175,GenBank:XP_036018775.1,MGI:MGI:1330861;Name=XP_036018775.1;gbkey=CDS;gene=Dclk1;product=serine/threonine-protein kinase DCLK1 isoform X5;protein_id=XP_036018775.1;extra_copy_number=0
CM058243.1	Liftoff	CDS	53489357	53489521	.	+	.	ID=cds-XP_036018775.1;Parent=rna-XM_036162882.1;Dbxref=GeneID:13175,GenBank:XP_036018775.1,MGI:MGI:1330861;Name=XP_036018775.1;gbkey=CDS;gene=Dclk1;product=serine/threonine-protein kinase DCLK1 isoform X5;protein_id=XP_036018775.1;extra_copy_number=0
CM058243.1	Liftoff	mRNA	53422389	53494848	.	+	.	ID=rna-XM_036162881.1;Parent=gene-Dclk1;Dbxref=GeneID:13175,GenBank:XM_036162881.1,MGI:MGI:1330861;Name=XM_036162881.1;gbkey=mRNA;gene=Dclk1;model_evidence=Supporting evidence includes similarity to: 2 mRNAs%2C 19 ESTs%2C 1 Protein%2C 2981 long SRA reads%2C and 100%25 coverage of the annotated genomic feature by RNAseq alignments%2C including 21 samples with support for all annotated introns;product=doublecortin-like kinase 1%2C transcript variant X3;transcript_id=XM_036162881.1;matches_ref_protein=True;valid_ORF=True;extra_copy_number=0
CM058243.1	Liftoff	exon	53422389	53422412	.	+	.	ID=exon-XM_036162881.1-1;Parent=rna-XM_036162881.1;Dbxref=GeneID:13175,GenBank:XM_036162881.1,MGI:MGI:1330861;gbkey=mRNA;gene=Dclk1;product=doublecortin-like kinase 1%2C transcript variant X3;transcript_id=XM_036162881.1;extra_copy_number=0
CM058243.1	Liftoff	exon	53433567	53433699	.	+	.	ID=exon-XM_036162881.1-2;Parent=rna-XM_036162881.1;Dbxref=GeneID:13175,GenBank:XM_036162881.1,MGI:MGI:1330861;gbkey=mRNA;gene=Dclk1;product=doublecortin-like kinase 1%2C transcript variant X3;transcript_id=XM_036162881.1;extra_copy_number=0
CM058243.1	Liftoff	exon	53436096	53436204	.	+	.	ID=exon-XM_036162881.1-3;Parent=rna-XM_036162881.1;Dbxref=GeneID:13175,GenBank:XM_036162881.1,MGI:MGI:1330861;gbkey=mRNA;gene=Dclk1;product=doublecortin-like kinase 1%2C transcript variant X3;transcript_id=XM_036162881.1;extra_copy_number=0
CM058243.1	Liftoff	exon	53443069	53443126	.	+	.	ID=exon-XM_036162881.1-4;Parent=rna-XM_036162881.1;Dbxref=GeneID:13175,GenBank:XM_036162881.1,MGI:MGI:1330861;gbkey=mRNA;gene=Dclk1;product=doublecortin-like kinase 1%2C transcript variant X3;transcript_id=XM_036162881.1;extra_copy_number=0
CM058243.1	Liftoff	exon	53443554	53443673	.	+	.	ID=exon-XM_036162881.1-5;Parent=rna-XM_036162881.1;Dbxref=GeneID:13175,GenBank:XM_036162881.1,MGI:MGI:1330861;gbkey=mRNA;gene=Dclk1;product=doublecortin-like kinase 1%2C transcript variant X3;transcript_id=XM_036162881.1;extra_copy_number=0
CM058243.1	Liftoff	exon	53445514	53445660	.	+	.	ID=exon-XM_036162881.1-6;Parent=rna-XM_036162881.1;Dbxref=GeneID:13175,GenBank:XM_036162881.1,MGI:MGI:1330861;gbkey=mRNA;gene=Dclk1;product=doublecortin-like kinase 1%2C transcript variant X3;transcript_id=XM_036162881.1;extra_copy_number=0
CM058243.1	Liftoff	exon	53455816	53455949	.	+	.	ID=exon-XM_036162881.1-7;Parent=rna-XM_036162881.1;Dbxref=GeneID:13175,GenBank:XM_036162881.1,MGI:MGI:1330861;gbkey=mRNA;gene=Dclk1;product=doublecortin-like kinase 1%2C transcript variant X3;transcript_id=XM_036162881.1;extra_copy_number=0
CM058243.1	Liftoff	exon	53458156	53458233	.	+	.	ID=exon-XM_036162881.1-8;Parent=rna-XM_036162881.1;Dbxref=GeneID:13175,GenBank:XM_036162881.1,MGI:MGI:1330861;gbkey=mRNA;gene=Dclk1;product=doublecortin-like kinase 1%2C transcript variant X3;transcript_id=XM_036162881.1;extra_copy_number=0
CM058243.1	Liftoff	exon	53458592	53458688	.	+	.	ID=exon-XM_036162881.1-9;Parent=rna-XM_036162881.1;Dbxref=GeneID:13175,GenBank:XM_036162881.1,MGI:MGI:1330861;gbkey=mRNA;gene=Dclk1;product=doublecortin-like kinase 1%2C transcript variant X3;transcript_id=XM_036162881.1;extra_copy_number=0
CM058243.1	Liftoff	exon	53462488	53462568	.	+	.	ID=exon-XM_036162881.1-10;Parent=rna-XM_036162881.1;Dbxref=GeneID:13175,GenBank:XM_036162881.1,MGI:MGI:1330861;gbkey=mRNA;gene=Dclk1;product=doublecortin-like kinase 1%2C transcript variant X3;transcript_id=XM_036162881.1;extra_copy_number=0
CM058243.1	Liftoff	exon	53472660	53472773	.	+	.	ID=exon-XM_036162881.1-11;Parent=rna-XM_036162881.1;Dbxref=GeneID:13175,GenBank:XM_036162881.1,MGI:MGI:1330861;gbkey=mRNA;gene=Dclk1;product=doublecortin-like kinase 1%2C transcript variant X3;transcript_id=XM_036162881.1;extra_copy_number=0
CM058243.1	Liftoff	exon	53489357	53494848	.	+	.	ID=exon-XM_036162881.1-12;Parent=rna-XM_036162881.1;Dbxref=GeneID:13175,GenBank:XM_036162881.1,MGI:MGI:1330861;gbkey=mRNA;gene=Dclk1;product=doublecortin-like kinase 1%2C transcript variant X3;transcript_id=XM_036162881.1;extra_copy_number=0
CM058243.1	Liftoff	CDS	53422404	53422412	.	+	.	ID=cds-XP_036018774.1;Parent=rna-XM_036162881.1;Dbxref=GeneID:13175,GenBank:XP_036018774.1,MGI:MGI:1330861;Name=XP_036018774.1;gbkey=CDS;gene=Dclk1;product=serine/threonine-protein kinase DCLK1 isoform X3;protein_id=XP_036018774.1;extra_copy_number=0
CM058243.1	Liftoff	CDS	53433567	53433699	.	+	.	ID=cds-XP_036018774.1;Parent=rna-XM_036162881.1;Dbxref=GeneID:13175,GenBank:XP_036018774.1,MGI:MGI:1330861;Name=XP_036018774.1;gbkey=CDS;gene=Dclk1;product=serine/threonine-protein kinase DCLK1 isoform X3;protein_id=XP_036018774.1;extra_copy_number=0
CM058243.1	Liftoff	CDS	53436096	53436204	.	+	.	ID=cds-XP_036018774.1;Parent=rna-XM_036162881.1;Dbxref=GeneID:13175,GenBank:XP_036018774.1,MGI:MGI:1330861;Name=XP_036018774.1;gbkey=CDS;gene=Dclk1;product=serine/threonine-protein kinase DCLK1 isoform X3;protein_id=XP_036018774.1;extra_copy_number=0
CM058243.1	Liftoff	CDS	53443069	53443126	.	+	.	ID=cds-XP_036018774.1;Parent=rna-XM_036162881.1;Dbxref=GeneID:13175,GenBank:XP_036018774.1,MGI:MGI:1330861;Name=XP_036018774.1;gbkey=CDS;gene=Dclk1;product=serine/threonine-protein kinase DCLK1 isoform X3;protein_id=XP_036018774.1;extra_copy_number=0
CM058243.1	Liftoff	CDS	53443554	53443673	.	+	.	ID=cds-XP_036018774.1;Parent=rna-XM_036162881.1;Dbxref=GeneID:13175,GenBank:XP_036018774.1,MGI:MGI:1330861;Name=XP_036018774.1;gbkey=CDS;gene=Dclk1;product=serine/threonine-protein kinase DCLK1 isoform X3;protein_id=XP_036018774.1;extra_copy_number=0
CM058243.1	Liftoff	CDS	53445514	53445660	.	+	.	ID=cds-XP_036018774.1;Parent=rna-XM_036162881.1;Dbxref=GeneID:13175,GenBank:XP_036018774.1,MGI:MGI:1330861;Name=XP_036018774.1;gbkey=CDS;gene=Dclk1;product=serine/threonine-protein kinase DCLK1 isoform X3;protein_id=XP_036018774.1;extra_copy_number=0
CM058243.1	Liftoff	CDS	53455816	53455949	.	+	.	ID=cds-XP_036018774.1;Parent=rna-XM_036162881.1;Dbxref=GeneID:13175,GenBank:XP_036018774.1,MGI:MGI:1330861;Name=XP_036018774.1;gbkey=CDS;gene=Dclk1;product=serine/threonine-protein kinase DCLK1 isoform X3;protein_id=XP_036018774.1;extra_copy_number=0
CM058243.1	Liftoff	CDS	53458156	53458233	.	+	.	ID=cds-XP_036018774.1;Parent=rna-XM_036162881.1;Dbxref=GeneID:13175,GenBank:XP_036018774.1,MGI:MGI:1330861;Name=XP_036018774.1;gbkey=CDS;gene=Dclk1;product=serine/threonine-protein kinase DCLK1 isoform X3;protein_id=XP_036018774.1;extra_copy_number=0
CM058243.1	Liftoff	CDS	53458592	53458688	.	+	.	ID=cds-XP_036018774.1;Parent=rna-XM_036162881.1;Dbxref=GeneID:13175,GenBank:XP_036018774.1,MGI:MGI:1330861;Name=XP_036018774.1;gbkey=CDS;gene=Dclk1;product=serine/threonine-protein kinase DCLK1 isoform X3;protein_id=XP_036018774.1;extra_copy_number=0
CM058243.1	Liftoff	CDS	53462488	53462568	.	+	.	ID=cds-XP_036018774.1;Parent=rna-XM_036162881.1;Dbxref=GeneID:13175,GenBank:XP_036018774.1,MGI:MGI:1330861;Name=XP_036018774.1;gbkey=CDS;gene=Dclk1;product=serine/threonine-protein kinase DCLK1 isoform X3;protein_id=XP_036018774.1;extra_copy_number=0
CM058243.1	Liftoff	CDS	53472660	53472773	.	+	.	ID=cds-XP_036018774.1;Parent=rna-XM_036162881.1;Dbxref=GeneID:13175,GenBank:XP_036018774.1,MGI:MGI:1330861;Name=XP_036018774.1;gbkey=CDS;gene=Dclk1;product=serine/threonine-protein kinase DCLK1 isoform X3;protein_id=XP_036018774.1;extra_copy_number=0
CM058243.1	Liftoff	CDS	53489357	53489521	.	+	.	ID=cds-XP_036018774.1;Parent=rna-XM_036162881.1;Dbxref=GeneID:13175,GenBank:XP_036018774.1,MGI:MGI:1330861;Name=XP_036018774.1;gbkey=CDS;gene=Dclk1;product=serine/threonine-protein kinase DCLK1 isoform X3;protein_id=XP_036018774.1;extra_copy_number=0
CM058243.1	Liftoff	transcript	53417445	53489540	.	+	.	ID=rna-XR_004941275.1;Parent=gene-Dclk1;Dbxref=GeneID:13175,GenBank:XR_004941275.1,MGI:MGI:1330861;Name=XR_004941275.1;gbkey=misc_RNA;gene=Dclk1;model_evidence=Supporting evidence includes similarity to: 5 ESTs%2C 1 Protein%2C 170 long SRA reads%2C and 100%25 coverage of the annotated genomic feature by RNAseq alignments%2C including 24 samples with support for all annotated introns;product=doublecortin-like kinase 1%2C transcript variant X11;transcript_id=XR_004941275.1;extra_copy_number=0
CM058243.1	Liftoff	exon	53417445	53417839	.	+	.	ID=exon-XR_004941275.1-1;Parent=rna-XR_004941275.1;Dbxref=GeneID:13175,GenBank:XR_004941275.1,MGI:MGI:1330861;gbkey=misc_RNA;gene=Dclk1;product=doublecortin-like kinase 1%2C transcript variant X11;transcript_id=XR_004941275.1;extra_copy_number=0
CM058243.1	Liftoff	exon	53418759	53418853	.	+	.	ID=exon-XR_004941275.1-2;Parent=rna-XR_004941275.1;Dbxref=GeneID:13175,GenBank:XR_004941275.1,MGI:MGI:1330861;gbkey=misc_RNA;gene=Dclk1;product=doublecortin-like kinase 1%2C transcript variant X11;transcript_id=XR_004941275.1;extra_copy_number=0
CM058243.1	Liftoff	exon	53422331	53422412	.	+	.	ID=exon-XR_004941275.1-3;Parent=rna-XR_004941275.1;Dbxref=GeneID:13175,GenBank:XR_004941275.1,MGI:MGI:1330861;gbkey=misc_RNA;gene=Dclk1;product=doublecortin-like kinase 1%2C transcript variant X11;transcript_id=XR_004941275.1;extra_copy_number=0
CM058243.1	Liftoff	exon	53433567	53433651	.	+	.	ID=exon-XR_004941275.1-4;Parent=rna-XR_004941275.1;Dbxref=GeneID:13175,GenBank:XR_004941275.1,MGI:MGI:1330861;gbkey=misc_RNA;gene=Dclk1;product=doublecortin-like kinase 1%2C transcript variant X11;transcript_id=XR_004941275.1;extra_copy_number=0
CM058243.1	Liftoff	exon	53436096	53436204	.	+	.	ID=exon-XR_004941275.1-5;Parent=rna-XR_004941275.1;Dbxref=GeneID:13175,GenBank:XR_004941275.1,MGI:MGI:1330861;gbkey=misc_RNA;gene=Dclk1;product=doublecortin-like kinase 1%2C transcript variant X11;transcript_id=XR_004941275.1;extra_copy_number=0
CM058243.1	Liftoff	exon	53443069	53443126	.	+	.	ID=exon-XR_004941275.1-6;Parent=rna-XR_004941275.1;Dbxref=GeneID:13175,GenBank:XR_004941275.1,MGI:MGI:1330861;gbkey=misc_RNA;gene=Dclk1;product=doublecortin-like kinase 1%2C transcript variant X11;transcript_id=XR_004941275.1;extra_copy_number=0
CM058243.1	Liftoff	exon	53443554	53443673	.	+	.	ID=exon-XR_004941275.1-7;Parent=rna-XR_004941275.1;Dbxref=GeneID:13175,GenBank:XR_004941275.1,MGI:MGI:1330861;gbkey=misc_RNA;gene=Dclk1;product=doublecortin-like kinase 1%2C transcript variant X11;transcript_id=XR_004941275.1;extra_copy_number=0
CM058243.1	Liftoff	exon	53445514	53445660	.	+	.	ID=exon-XR_004941275.1-8;Parent=rna-XR_004941275.1;Dbxref=GeneID:13175,GenBank:XR_004941275.1,MGI:MGI:1330861;gbkey=misc_RNA;gene=Dclk1;product=doublecortin-like kinase 1%2C transcript variant X11;transcript_id=XR_004941275.1;extra_copy_number=0
CM058243.1	Liftoff	exon	53455816	53455949	.	+	.	ID=exon-XR_004941275.1-9;Parent=rna-XR_004941275.1;Dbxref=GeneID:13175,GenBank:XR_004941275.1,MGI:MGI:1330861;gbkey=misc_RNA;gene=Dclk1;product=doublecortin-like kinase 1%2C transcript variant X11;transcript_id=XR_004941275.1;extra_copy_number=0
CM058243.1	Liftoff	exon	53458156	53458233	.	+	.	ID=exon-XR_004941275.1-10;Parent=rna-XR_004941275.1;Dbxref=GeneID:13175,GenBank:XR_004941275.1,MGI:MGI:1330861;gbkey=misc_RNA;gene=Dclk1;product=doublecortin-like kinase 1%2C transcript variant X11;transcript_id=XR_004941275.1;extra_copy_number=0
CM058243.1	Liftoff	exon	53458592	53458688	.	+	.	ID=exon-XR_004941275.1-11;Parent=rna-XR_004941275.1;Dbxref=GeneID:13175,GenBank:XR_004941275.1,MGI:MGI:1330861;gbkey=misc_RNA;gene=Dclk1;product=doublecortin-like kinase 1%2C transcript variant X11;transcript_id=XR_004941275.1;extra_copy_number=0
CM058243.1	Liftoff	exon	53462488	53462568	.	+	.	ID=exon-XR_004941275.1-12;Parent=rna-XR_004941275.1;Dbxref=GeneID:13175,GenBank:XR_004941275.1,MGI:MGI:1330861;gbkey=misc_RNA;gene=Dclk1;product=doublecortin-like kinase 1%2C transcript variant X11;transcript_id=XR_004941275.1;extra_copy_number=0
CM058243.1	Liftoff	exon	53472660	53472773	.	+	.	ID=exon-XR_004941275.1-13;Parent=rna-XR_004941275.1;Dbxref=GeneID:13175,GenBank:XR_004941275.1,MGI:MGI:1330861;gbkey=misc_RNA;gene=Dclk1;product=doublecortin-like kinase 1%2C transcript variant X11;transcript_id=XR_004941275.1;extra_copy_number=0
CM058243.1	Liftoff	exon	53489357	53489540	.	+	.	ID=exon-XR_004941275.1-14;Parent=rna-XR_004941275.1;Dbxref=GeneID:13175,GenBank:XR_004941275.1,MGI:MGI:1330861;gbkey=misc_RNA;gene=Dclk1;product=doublecortin-like kinase 1%2C transcript variant X11;transcript_id=XR_004941275.1;extra_copy_number=0
CM058243.1	Liftoff	transcript	53417446	53492465	.	+	.	ID=rna-XR_004941274.1;Parent=gene-Dclk1;Dbxref=GeneID:13175,GenBank:XR_004941274.1,MGI:MGI:1330861;Name=XR_004941274.1;gbkey=misc_RNA;gene=Dclk1;model_evidence=Supporting evidence includes similarity to: 18 ESTs%2C 1 Protein%2C 202 long SRA reads%2C and 100%25 coverage of the annotated genomic feature by RNAseq alignments%2C including 21 samples with support for all annotated introns;product=doublecortin-like kinase 1%2C transcript variant X10;transcript_id=XR_004941274.1;extra_copy_number=0
CM058243.1	Liftoff	exon	53417446	53417839	.	+	.	ID=exon-XR_004941274.1-1;Parent=rna-XR_004941274.1;Dbxref=GeneID:13175,GenBank:XR_004941274.1,MGI:MGI:1330861;gbkey=misc_RNA;gene=Dclk1;product=doublecortin-like kinase 1%2C transcript variant X10;transcript_id=XR_004941274.1;extra_copy_number=0
CM058243.1	Liftoff	exon	53418759	53418853	.	+	.	ID=exon-XR_004941274.1-2;Parent=rna-XR_004941274.1;Dbxref=GeneID:13175,GenBank:XR_004941274.1,MGI:MGI:1330861;gbkey=misc_RNA;gene=Dclk1;product=doublecortin-like kinase 1%2C transcript variant X10;transcript_id=XR_004941274.1;extra_copy_number=0
CM058243.1	Liftoff	exon	53422331	53422407	.	+	.	ID=exon-XR_004941274.1-3;Parent=rna-XR_004941274.1;Dbxref=GeneID:13175,GenBank:XR_004941274.1,MGI:MGI:1330861;gbkey=misc_RNA;gene=Dclk1;product=doublecortin-like kinase 1%2C transcript variant X10;transcript_id=XR_004941274.1;extra_copy_number=0
CM058243.1	Liftoff	exon	53433567	53433651	.	+	.	ID=exon-XR_004941274.1-4;Parent=rna-XR_004941274.1;Dbxref=GeneID:13175,GenBank:XR_004941274.1,MGI:MGI:1330861;gbkey=misc_RNA;gene=Dclk1;product=doublecortin-like kinase 1%2C transcript variant X10;transcript_id=XR_004941274.1;extra_copy_number=0
CM058243.1	Liftoff	exon	53436096	53436204	.	+	.	ID=exon-XR_004941274.1-5;Parent=rna-XR_004941274.1;Dbxref=GeneID:13175,GenBank:XR_004941274.1,MGI:MGI:1330861;gbkey=misc_RNA;gene=Dclk1;product=doublecortin-like kinase 1%2C transcript variant X10;transcript_id=XR_004941274.1;extra_copy_number=0
CM058243.1	Liftoff	exon	53443069	53443126	.	+	.	ID=exon-XR_004941274.1-6;Parent=rna-XR_004941274.1;Dbxref=GeneID:13175,GenBank:XR_004941274.1,MGI:MGI:1330861;gbkey=misc_RNA;gene=Dclk1;product=doublecortin-like kinase 1%2C transcript variant X10;transcript_id=XR_004941274.1;extra_copy_number=0
CM058243.1	Liftoff	exon	53443554	53443673	.	+	.	ID=exon-XR_004941274.1-7;Parent=rna-XR_004941274.1;Dbxref=GeneID:13175,GenBank:XR_004941274.1,MGI:MGI:1330861;gbkey=misc_RNA;gene=Dclk1;product=doublecortin-like kinase 1%2C transcript variant X10;transcript_id=XR_004941274.1;extra_copy_number=0
CM058243.1	Liftoff	exon	53445514	53445660	.	+	.	ID=exon-XR_004941274.1-8;Parent=rna-XR_004941274.1;Dbxref=GeneID:13175,GenBank:XR_004941274.1,MGI:MGI:1330861;gbkey=misc_RNA;gene=Dclk1;product=doublecortin-like kinase 1%2C transcript variant X10;transcript_id=XR_004941274.1;extra_copy_number=0
CM058243.1	Liftoff	exon	53455816	53455949	.	+	.	ID=exon-XR_004941274.1-9;Parent=rna-XR_004941274.1;Dbxref=GeneID:13175,GenBank:XR_004941274.1,MGI:MGI:1330861;gbkey=misc_RNA;gene=Dclk1;product=doublecortin-like kinase 1%2C transcript variant X10;transcript_id=XR_004941274.1;extra_copy_number=0
CM058243.1	Liftoff	exon	53458156	53458233	.	+	.	ID=exon-XR_004941274.1-10;Parent=rna-XR_004941274.1;Dbxref=GeneID:13175,GenBank:XR_004941274.1,MGI:MGI:1330861;gbkey=misc_RNA;gene=Dclk1;product=doublecortin-like kinase 1%2C transcript variant X10;transcript_id=XR_004941274.1;extra_copy_number=0
CM058243.1	Liftoff	exon	53458592	53458688	.	+	.	ID=exon-XR_004941274.1-11;Parent=rna-XR_004941274.1;Dbxref=GeneID:13175,GenBank:XR_004941274.1,MGI:MGI:1330861;gbkey=misc_RNA;gene=Dclk1;product=doublecortin-like kinase 1%2C transcript variant X10;transcript_id=XR_004941274.1;extra_copy_number=0
CM058243.1	Liftoff	exon	53462488	53462568	.	+	.	ID=exon-XR_004941274.1-12;Parent=rna-XR_004941274.1;Dbxref=GeneID:13175,GenBank:XR_004941274.1,MGI:MGI:1330861;gbkey=misc_RNA;gene=Dclk1;product=doublecortin-like kinase 1%2C transcript variant X10;transcript_id=XR_004941274.1;extra_copy_number=0
CM058243.1	Liftoff	exon	53472660	53472773	.	+	.	ID=exon-XR_004941274.1-13;Parent=rna-XR_004941274.1;Dbxref=GeneID:13175,GenBank:XR_004941274.1,MGI:MGI:1330861;gbkey=misc_RNA;gene=Dclk1;product=doublecortin-like kinase 1%2C transcript variant X10;transcript_id=XR_004941274.1;extra_copy_number=0
CM058243.1	Liftoff	exon	53477637	53477710	.	+	.	ID=exon-XR_004941274.1-14;Parent=rna-XR_004941274.1;Dbxref=GeneID:13175,GenBank:XR_004941274.1,MGI:MGI:1330861;gbkey=misc_RNA;gene=Dclk1;product=doublecortin-like kinase 1%2C transcript variant X10;transcript_id=XR_004941274.1;extra_copy_number=0
CM058243.1	Liftoff	exon	53489357	53492465	.	+	.	ID=exon-XR_004941274.1-15;Parent=rna-XR_004941274.1;Dbxref=GeneID:13175,GenBank:XR_004941274.1,MGI:MGI:1330861;gbkey=misc_RNA;gene=Dclk1;product=doublecortin-like kinase 1%2C transcript variant X10;transcript_id=XR_004941274.1;extra_copy_number=0
CM058243.1	Liftoff	gene	53261047	53261153	.	+	.	ID=gene-Gm25132;Dbxref=GeneID:115489768,MGI:MGI:5454909;Name=Gm25132;description=predicted gene%2C 25132;gbkey=Gene;gene=Gm25132;gene_biotype=snRNA;coverage=1.0;sequence_ID=1.0;extra_copy_number=0;copy_num_ID=gene-Gm25132_0
CM058243.1	Liftoff	snRNA	53261047	53261153	.	+	.	ID=rna-XR_004941652.1;Parent=gene-Gm25132;Dbxref=GeneID:115489768,RFAM:RF00026,GenBank:XR_004941652.1,MGI:MGI:5454909;Name=XR_004941652.1;gbkey=ncRNA;gene=Gm25132;inference=COORDINATES: profile:INFERNAL:1.1.1;product=U6 spliceosomal RNA;transcript_id=XR_004941652.1;extra_copy_number=0
CM058243.1	Liftoff	exon	53261047	53261153	.	+	.	ID=exon-XR_004941652.1-1;Parent=rna-XR_004941652.1;Dbxref=GeneID:115489768,RFAM:RF00026,GenBank:XR_004941652.1,MGI:MGI:5454909;gbkey=ncRNA;gene=Gm25132;inference=COORDINATES: profile:INFERNAL:1.1.1;product=U6 spliceosomal RNA;transcript_id=XR_004941652.1;extra_copy_number=0
CM058243.1	Liftoff	gene	53333199	53358970	.	-	.	ID=gene-Gm9831;Dbxref=GeneID:101056032,MGI:MGI:3642047;Name=Gm9831;description=predicted gene 9831;gbkey=Gene;gene=Gm9831;gene_biotype=lncRNA;gene_synonym=Gm40051,Gm42609;coverage=1.0;sequence_ID=1.0;extra_copy_number=0;copy_num_ID=gene-Gm9831_0
CM058243.1	Liftoff	lnc_RNA	53333199	53358970	.	-	.	ID=rna-NR_165824.1;Parent=gene-Gm9831;Dbxref=GeneID:101056032,GenBank:NR_165824.1,MGI:MGI:3642047;Name=NR_165824.1;gbkey=ncRNA;gene=Gm9831;product=predicted gene 9831%2C transcript variant 1;transcript_id=NR_165824.1;extra_copy_number=0
CM058243.1	Liftoff	exon	53333199	53333394	.	-	.	ID=exon-NR_165824.1-5;Parent=rna-NR_165824.1;Dbxref=GeneID:101056032,GenBank:NR_165824.1,MGI:MGI:3642047;gbkey=ncRNA;gene=Gm9831;product=predicted gene 9831%2C transcript variant 1;transcript_id=NR_165824.1;extra_copy_number=0
CM058243.1	Liftoff	exon	53334225	53334457	.	-	.	ID=exon-NR_165824.1-4;Parent=rna-NR_165824.1;Dbxref=GeneID:101056032,GenBank:NR_165824.1,MGI:MGI:3642047;gbkey=ncRNA;gene=Gm9831;product=predicted gene 9831%2C transcript variant 1;transcript_id=NR_165824.1;extra_copy_number=0
CM058243.1	Liftoff	exon	53336274	53336612	.	-	.	ID=exon-NR_165824.1-3;Parent=rna-NR_165824.1;Dbxref=GeneID:101056032,GenBank:NR_165824.1,MGI:MGI:3642047;gbkey=ncRNA;gene=Gm9831;product=predicted gene 9831%2C transcript variant 1;transcript_id=NR_165824.1;extra_copy_number=0
CM058243.1	Liftoff	exon	53338483	53338603	.	-	.	ID=exon-NR_165824.1-2;Parent=rna-NR_165824.1;Dbxref=GeneID:101056032,GenBank:NR_165824.1,MGI:MGI:3642047;gbkey=ncRNA;gene=Gm9831;product=predicted gene 9831%2C transcript variant 1;transcript_id=NR_165824.1;extra_copy_number=0
CM058243.1	Liftoff	exon	53356454	53358970	.	-	.	ID=exon-NR_165824.1-1;Parent=rna-NR_165824.1;Dbxref=GeneID:101056032,GenBank:NR_165824.1,MGI:MGI:3642047;gbkey=ncRNA;gene=Gm9831;product=predicted gene 9831%2C transcript variant 1;transcript_id=NR_165824.1;extra_copy_number=0
CM058243.1	Liftoff	lnc_RNA	53336006	53358970	.	-	.	ID=rna-NR_165825.1;Parent=gene-Gm9831;Dbxref=GeneID:101056032,GenBank:NR_165825.1,MGI:MGI:3642047;Name=NR_165825.1;gbkey=ncRNA;gene=Gm9831;product=predicted gene 9831%2C transcript variant 2;transcript_id=NR_165825.1;extra_copy_number=0
CM058243.1	Liftoff	exon	53336006	53336612	.	-	.	ID=exon-NR_165825.1-5;Parent=rna-NR_165825.1;Dbxref=GeneID:101056032,GenBank:NR_165825.1,MGI:MGI:3642047;gbkey=ncRNA;gene=Gm9831;product=predicted gene 9831%2C transcript variant 2;transcript_id=NR_165825.1;extra_copy_number=0
CM058243.1	Liftoff	exon	53338483	53338603	.	-	.	ID=exon-NR_165825.1-4;Parent=rna-NR_165825.1;Dbxref=GeneID:101056032,GenBank:NR_165825.1,MGI:MGI:3642047;gbkey=ncRNA;gene=Gm9831;product=predicted gene 9831%2C transcript variant 2;transcript_id=NR_165825.1;extra_copy_number=0
CM058243.1	Liftoff	exon	53347544	53347785	.	-	.	ID=exon-NR_165825.1-3;Parent=rna-NR_165825.1;Dbxref=GeneID:101056032,GenBank:NR_165825.1,MGI:MGI:3642047;gbkey=ncRNA;gene=Gm9831;product=predicted gene 9831%2C transcript variant 2;transcript_id=NR_165825.1;extra_copy_number=0
CM058243.1	Liftoff	exon	53349880	53350010	.	-	.	ID=exon-NR_165825.1-2;Parent=rna-NR_165825.1;Dbxref=GeneID:101056032,GenBank:NR_165825.1,MGI:MGI:3642047;gbkey=ncRNA;gene=Gm9831;product=predicted gene 9831%2C transcript variant 2;transcript_id=NR_165825.1;extra_copy_number=0
CM058243.1	Liftoff	exon	53356454	53358970	.	-	.	ID=exon-NR_165825.1-1;Parent=rna-NR_165825.1;Dbxref=GeneID:101056032,GenBank:NR_165825.1,MGI:MGI:3642047;gbkey=ncRNA;gene=Gm9831;product=predicted gene 9831%2C transcript variant 2;transcript_id=NR_165825.1;extra_copy_number=0
CM058243.1	Liftoff	lnc_RNA	53347558	53358970	.	-	.	ID=rna-NR_165826.1;Parent=gene-Gm9831;Dbxref=GeneID:101056032,GenBank:NR_165826.1,MGI:MGI:3642047;Name=NR_165826.1;gbkey=ncRNA;gene=Gm9831;product=predicted gene 9831%2C transcript variant 3;transcript_id=NR_165826.1;extra_copy_number=0
CM058243.1	Liftoff	exon	53347558	53347785	.	-	.	ID=exon-NR_165826.1-3;Parent=rna-NR_165826.1;Dbxref=GeneID:101056032,GenBank:NR_165826.1,MGI:MGI:3642047;gbkey=ncRNA;gene=Gm9831;product=predicted gene 9831%2C transcript variant 3;transcript_id=NR_165826.1;extra_copy_number=0
CM058243.1	Liftoff	exon	53349880	53350010	.	-	.	ID=exon-NR_165826.1-2;Parent=rna-NR_165826.1;Dbxref=GeneID:101056032,GenBank:NR_165826.1,MGI:MGI:3642047;gbkey=ncRNA;gene=Gm9831;product=predicted gene 9831%2C transcript variant 3;transcript_id=NR_165826.1;extra_copy_number=0
CM058243.1	Liftoff	exon	53356454	53358970	.	-	.	ID=exon-NR_165826.1-1;Parent=rna-NR_165826.1;Dbxref=GeneID:101056032,GenBank:NR_165826.1,MGI:MGI:3642047;gbkey=ncRNA;gene=Gm9831;product=predicted gene 9831%2C transcript variant 3;transcript_id=NR_165826.1;extra_copy_number=0
CM058243.1	Liftoff	gene	53425711	53438869	.	-	.	ID=gene-Gm31443;Dbxref=GeneID:102633676,MGI:MGI:5590602;Name=Gm31443;description=predicted gene%2C 31443;gbkey=Gene;gene=Gm31443;gene_biotype=lncRNA;coverage=1.0;sequence_ID=0.999;extra_copy_number=0;copy_num_ID=gene-Gm31443_0
CM058243.1	Liftoff	lnc_RNA	53425711	53438869	.	-	.	ID=rna-XR_003954477.2;Parent=gene-Gm31443;Dbxref=GeneID:102633676,GenBank:XR_003954477.2,MGI:MGI:5590602;Name=XR_003954477.2;gbkey=ncRNA;gene=Gm31443;model_evidence=Supporting evidence includes similarity to: 113 long SRA reads%2C and 94%25 coverage of the annotated genomic feature by RNAseq alignments%2C including 1 sample with support for all annotated introns;product=predicted gene%2C 31443;transcript_id=XR_003954477.2;extra_copy_number=0
CM058243.1	Liftoff	exon	53425711	53431910	.	-	.	ID=exon-XR_003954477.2-2;Parent=rna-XR_003954477.2;Dbxref=GeneID:102633676,GenBank:XR_003954477.2,MGI:MGI:5590602;gbkey=ncRNA;gene=Gm31443;product=predicted gene%2C 31443;transcript_id=XR_003954477.2;extra_copy_number=0
CM058243.1	Liftoff	exon	53436945	53438869	.	-	.	ID=exon-XR_003954477.2-1;Parent=rna-XR_003954477.2;Dbxref=GeneID:102633676,GenBank:XR_003954477.2,MGI:MGI:5590602;gbkey=ncRNA;gene=Gm31443;product=predicted gene%2C 31443;transcript_id=XR_003954477.2;extra_copy_number=0
CM058243.1	Liftoff	gene	53496237	53499173	.	-	.	ID=gene-Gm31796;Dbxref=GeneID:102634140,MGI:MGI:5590955;Name=Gm31796;description=predicted gene%2C 31796;gbkey=Gene;gene=Gm31796;gene_biotype=lncRNA;coverage=1.0;sequence_ID=1.0;extra_copy_number=0;copy_num_ID=gene-Gm31796_0
CM058243.1	Liftoff	lnc_RNA	53496237	53499173	.	-	.	ID=rna-XR_375678.5;Parent=gene-Gm31796;Dbxref=GeneID:102634140,GenBank:XR_375678.5,MGI:MGI:5590955;Name=XR_375678.5;gbkey=ncRNA;gene=Gm31796;model_evidence=Supporting evidence includes similarity to: 35 long SRA reads%2C and 100%25 coverage of the annotated genomic feature by RNAseq alignments%2C including 18 samples with support for all annotated introns;product=predicted gene%2C 31796;transcript_id=XR_375678.5;extra_copy_number=0
CM058243.1	Liftoff	exon	53496237	53497562	.	-	.	ID=exon-XR_375678.5-2;Parent=rna-XR_375678.5;Dbxref=GeneID:102634140,GenBank:XR_375678.5,MGI:MGI:5590955;gbkey=ncRNA;gene=Gm31796;product=predicted gene%2C 31796;transcript_id=XR_375678.5;extra_copy_number=0
CM058243.1	Liftoff	exon	53498689	53499173	.	-	.	ID=exon-XR_375678.5-1;Parent=rna-XR_375678.5;Dbxref=GeneID:102634140,GenBank:XR_375678.5,MGI:MGI:5590955;gbkey=ncRNA;gene=Gm31796;product=predicted gene%2C 31796;transcript_id=XR_375678.5;extra_copy_number=0
CM058243.1	Liftoff	gene	53499273	53504883	.	+	.	ID=gene-Gm25404;Dbxref=GeneID:102634218,MGI:MGI:5455181;Name=Gm25404;description=predicted gene%2C 25404;gbkey=Gene;gene=Gm25404;gene_biotype=lncRNA;coverage=1.0;sequence_ID=1.0;extra_copy_number=0;copy_num_ID=gene-Gm25404_0
CM058243.1	Liftoff	lnc_RNA	53499273	53504883	.	+	.	ID=rna-XR_375679.5;Parent=gene-Gm25404;Dbxref=GeneID:102634218,GenBank:XR_375679.5,MGI:MGI:5455181;Name=XR_375679.5;gbkey=ncRNA;gene=Gm25404;model_evidence=Supporting evidence includes similarity to: 4 long SRA reads%2C and 69%25 coverage of the annotated genomic feature by RNAseq alignments%2C including 3 samples with support for all annotated introns;product=predicted gene%2C 25404;transcript_id=XR_375679.5;extra_copy_number=0
CM058243.1	Liftoff	exon	53499273	53500306	.	+	.	ID=exon-XR_375679.5-1;Parent=rna-XR_375679.5;Dbxref=GeneID:102634218,GenBank:XR_375679.5,MGI:MGI:5455181;gbkey=ncRNA;gene=Gm25404;product=predicted gene%2C 25404;transcript_id=XR_375679.5;extra_copy_number=0
CM058243.1	Liftoff	exon	53502786	53502870	.	+	.	ID=exon-XR_375679.5-2;Parent=rna-XR_375679.5;Dbxref=GeneID:102634218,GenBank:XR_375679.5,MGI:MGI:5455181;gbkey=ncRNA;gene=Gm25404;product=predicted gene%2C 25404;transcript_id=XR_375679.5;extra_copy_number=0
CM058243.1	Liftoff	exon	53504086	53504883	.	+	.	ID=exon-XR_375679.5-3;Parent=rna-XR_375679.5;Dbxref=GeneID:102634218,GenBank:XR_375679.5,MGI:MGI:5455181;gbkey=ncRNA;gene=Gm25404;product=predicted gene%2C 25404;transcript_id=XR_375679.5;extra_copy_number=0
CM058243.1	Liftoff	gene	53504235	53504341	.	+	.	ID=gene-LOC115489760;Dbxref=GeneID:115489760;Name=LOC115489760;description=U6 spliceosomal RNA;gbkey=Gene;gene=LOC115489760;gene_biotype=snRNA;coverage=1.0;sequence_ID=1.0;extra_copy_number=0;copy_num_ID=gene-LOC115489760_0
CM058243.1	Liftoff	snRNA	53504235	53504341	.	+	.	ID=rna-XR_004941644.1;Parent=gene-LOC115489760;Dbxref=GeneID:115489760,RFAM:RF00026,GenBank:XR_004941644.1;Name=XR_004941644.1;gbkey=ncRNA;gene=LOC115489760;inference=COORDINATES: profile:INFERNAL:1.1.1;product=U6 spliceosomal RNA;transcript_id=XR_004941644.1;extra_copy_number=0
CM058243.1	Liftoff	exon	53504235	53504341	.	+	.	ID=exon-XR_004941644.1-1;Parent=rna-XR_004941644.1;Dbxref=GeneID:115489760,RFAM:RF00026,GenBank:XR_004941644.1;gbkey=ncRNA;gene=LOC115489760;inference=COORDINATES: profile:INFERNAL:1.1.1;product=U6 spliceosomal RNA;transcript_id=XR_004941644.1;extra_copy_number=0
CM058243.1	Liftoff	gene	53536219	53537223	.	-	.	ID=gene-Gm43549;Dbxref=GeneID:108168870,MGI:MGI:5663686;Name=Gm43549;description=predicted gene 43549;gbkey=Gene;gene=Gm43549;gene_biotype=lncRNA;coverage=1.0;sequence_ID=1.0;extra_copy_number=0;copy_num_ID=gene-Gm43549_0
CM058243.1	Liftoff	lnc_RNA	53536219	53537223	.	-	.	ID=rna-XR_001783839.1;Parent=gene-Gm43549;Dbxref=GeneID:108168870,GenBank:XR_001783839.1,MGI:MGI:5663686;Name=XR_001783839.1;gbkey=ncRNA;gene=Gm43549;model_evidence=Supporting evidence includes similarity to: 100%25 coverage of the annotated genomic feature by RNAseq alignments%2C including 23 samples with support for all annotated introns;product=predicted gene 43549;transcript_id=XR_001783839.1;extra_copy_number=0
CM058243.1	Liftoff	exon	53536219	53536393	.	-	.	ID=exon-XR_001783839.1-2;Parent=rna-XR_001783839.1;Dbxref=GeneID:108168870,GenBank:XR_001783839.1,MGI:MGI:5663686;gbkey=ncRNA;gene=Gm43549;product=predicted gene 43549;transcript_id=XR_001783839.1;extra_copy_number=0
CM058243.1	Liftoff	exon	53536965	53537223	.	-	.	ID=exon-XR_001783839.1-1;Parent=rna-XR_001783839.1;Dbxref=GeneID:108168870,GenBank:XR_001783839.1,MGI:MGI:5663686;gbkey=ncRNA;gene=Gm43549;product=predicted gene 43549;transcript_id=XR_001783839.1;extra_copy_number=0
CM058243.1	Liftoff	gene	53580991	54139669	.	-	.	ID=gene-Nbea;Dbxref=GeneID:26422,MGI:MGI:1347075;Name=Nbea;description=neurobeachin;gbkey=Gene;gene=Nbea;gene_biotype=protein_coding;gene_synonym=Lyst2,mKIAA1544;coverage=1.0;sequence_ID=1.0;valid_ORFs=22;extra_copy_number=0;copy_num_ID=gene-Nbea_0
CM058243.1	Liftoff	mRNA	53580991	54139669	.	-	.	ID=rna-XM_006501519.4;Parent=gene-Nbea;Dbxref=GeneID:26422,GenBank:XM_006501519.4,MGI:MGI:1347075;Name=XM_006501519.4;gbkey=mRNA;gene=Nbea;model_evidence=Supporting evidence includes similarity to: 5 mRNAs%2C 51 ESTs%2C 2 Proteins%2C 1245 long SRA reads%2C and 99%25 coverage of the annotated genomic feature by RNAseq alignments%2C including 10 samples with support for all annotated introns;product=neurobeachin%2C transcript variant X6;transcript_id=XM_006501519.4;matches_ref_protein=True;valid_ORF=True;extra_copy_number=0
CM058243.1	Liftoff	exon	53580991	53582790	.	-	.	ID=exon-XM_006501519.4-59;Parent=rna-XM_006501519.4;Dbxref=GeneID:26422,GenBank:XM_006501519.4,MGI:MGI:1347075;gbkey=mRNA;gene=Nbea;product=neurobeachin%2C transcript variant X6;transcript_id=XM_006501519.4;extra_copy_number=0
CM058243.1	Liftoff	exon	53584238	53584389	.	-	.	ID=exon-XM_006501519.4-58;Parent=rna-XM_006501519.4;Dbxref=GeneID:26422,GenBank:XM_006501519.4,MGI:MGI:1347075;gbkey=mRNA;gene=Nbea;product=neurobeachin%2C transcript variant X6;transcript_id=XM_006501519.4;extra_copy_number=0
CM058243.1	Liftoff	exon	53585939	53586135	.	-	.	ID=exon-XM_006501519.4-57;Parent=rna-XM_006501519.4;Dbxref=GeneID:26422,GenBank:XM_006501519.4,MGI:MGI:1347075;gbkey=mRNA;gene=Nbea;product=neurobeachin%2C transcript variant X6;transcript_id=XM_006501519.4;extra_copy_number=0
CM058243.1	Liftoff	exon	53587764	53587865	.	-	.	ID=exon-XM_006501519.4-56;Parent=rna-XM_006501519.4;Dbxref=GeneID:26422,GenBank:XM_006501519.4,MGI:MGI:1347075;gbkey=mRNA;gene=Nbea;product=neurobeachin%2C transcript variant X6;transcript_id=XM_006501519.4;extra_copy_number=0
CM058243.1	Liftoff	exon	53598533	53598703	.	-	.	ID=exon-XM_006501519.4-55;Parent=rna-XM_006501519.4;Dbxref=GeneID:26422,GenBank:XM_006501519.4,MGI:MGI:1347075;gbkey=mRNA;gene=Nbea;product=neurobeachin%2C transcript variant X6;transcript_id=XM_006501519.4;extra_copy_number=0
CM058243.1	Liftoff	exon	53599440	53599595	.	-	.	ID=exon-XM_006501519.4-54;Parent=rna-XM_006501519.4;Dbxref=GeneID:26422,GenBank:XM_006501519.4,MGI:MGI:1347075;gbkey=mRNA;gene=Nbea;product=neurobeachin%2C transcript variant X6;transcript_id=XM_006501519.4;extra_copy_number=0
CM058243.1	Liftoff	exon	53601734	53601805	.	-	.	ID=exon-XM_006501519.4-53;Parent=rna-XM_006501519.4;Dbxref=GeneID:26422,GenBank:XM_006501519.4,MGI:MGI:1347075;gbkey=mRNA;gene=Nbea;product=neurobeachin%2C transcript variant X6;transcript_id=XM_006501519.4;extra_copy_number=0
CM058243.1	Liftoff	exon	53603152	53603344	.	-	.	ID=exon-XM_006501519.4-52;Parent=rna-XM_006501519.4;Dbxref=GeneID:26422,GenBank:XM_006501519.4,MGI:MGI:1347075;gbkey=mRNA;gene=Nbea;product=neurobeachin%2C transcript variant X6;transcript_id=XM_006501519.4;extra_copy_number=0
CM058243.1	Liftoff	exon	53605474	53605563	.	-	.	ID=exon-XM_006501519.4-51;Parent=rna-XM_006501519.4;Dbxref=GeneID:26422,GenBank:XM_006501519.4,MGI:MGI:1347075;gbkey=mRNA;gene=Nbea;product=neurobeachin%2C transcript variant X6;transcript_id=XM_006501519.4;extra_copy_number=0
CM058243.1	Liftoff	exon	53605887	53605949	.	-	.	ID=exon-XM_006501519.4-50;Parent=rna-XM_006501519.4;Dbxref=GeneID:26422,GenBank:XM_006501519.4,MGI:MGI:1347075;gbkey=mRNA;gene=Nbea;product=neurobeachin%2C transcript variant X6;transcript_id=XM_006501519.4;extra_copy_number=0
CM058243.1	Liftoff	exon	53621372	53621539	.	-	.	ID=exon-XM_006501519.4-49;Parent=rna-XM_006501519.4;Dbxref=GeneID:26422,GenBank:XM_006501519.4,MGI:MGI:1347075;gbkey=mRNA;gene=Nbea;product=neurobeachin%2C transcript variant X6;transcript_id=XM_006501519.4;extra_copy_number=0
CM058243.1	Liftoff	exon	53636692	53636844	.	-	.	ID=exon-XM_006501519.4-48;Parent=rna-XM_006501519.4;Dbxref=GeneID:26422,GenBank:XM_006501519.4,MGI:MGI:1347075;gbkey=mRNA;gene=Nbea;product=neurobeachin%2C transcript variant X6;transcript_id=XM_006501519.4;extra_copy_number=0
CM058243.1	Liftoff	exon	53646617	53646736	.	-	.	ID=exon-XM_006501519.4-47;Parent=rna-XM_006501519.4;Dbxref=GeneID:26422,GenBank:XM_006501519.4,MGI:MGI:1347075;gbkey=mRNA;gene=Nbea;product=neurobeachin%2C transcript variant X6;transcript_id=XM_006501519.4;extra_copy_number=0
CM058243.1	Liftoff	exon	53652078	53652218	.	-	.	ID=exon-XM_006501519.4-46;Parent=rna-XM_006501519.4;Dbxref=GeneID:26422,GenBank:XM_006501519.4,MGI:MGI:1347075;gbkey=mRNA;gene=Nbea;product=neurobeachin%2C transcript variant X6;transcript_id=XM_006501519.4;extra_copy_number=0
CM058243.1	Liftoff	exon	53666423	53666535	.	-	.	ID=exon-XM_006501519.4-45;Parent=rna-XM_006501519.4;Dbxref=GeneID:26422,GenBank:XM_006501519.4,MGI:MGI:1347075;gbkey=mRNA;gene=Nbea;product=neurobeachin%2C transcript variant X6;transcript_id=XM_006501519.4;extra_copy_number=0
CM058243.1	Liftoff	exon	53673575	53673690	.	-	.	ID=exon-XM_006501519.4-44;Parent=rna-XM_006501519.4;Dbxref=GeneID:26422,GenBank:XM_006501519.4,MGI:MGI:1347075;gbkey=mRNA;gene=Nbea;product=neurobeachin%2C transcript variant X6;transcript_id=XM_006501519.4;extra_copy_number=0
CM058243.1	Liftoff	exon	53678941	53679043	.	-	.	ID=exon-XM_006501519.4-43;Parent=rna-XM_006501519.4;Dbxref=GeneID:26422,GenBank:XM_006501519.4,MGI:MGI:1347075;gbkey=mRNA;gene=Nbea;product=neurobeachin%2C transcript variant X6;transcript_id=XM_006501519.4;extra_copy_number=0
CM058243.1	Liftoff	exon	53679334	53679451	.	-	.	ID=exon-XM_006501519.4-42;Parent=rna-XM_006501519.4;Dbxref=GeneID:26422,GenBank:XM_006501519.4,MGI:MGI:1347075;gbkey=mRNA;gene=Nbea;product=neurobeachin%2C transcript variant X6;transcript_id=XM_006501519.4;extra_copy_number=0
CM058243.1	Liftoff	exon	53742244	53742380	.	-	.	ID=exon-XM_006501519.4-41;Parent=rna-XM_006501519.4;Dbxref=GeneID:26422,GenBank:XM_006501519.4,MGI:MGI:1347075;gbkey=mRNA;gene=Nbea;product=neurobeachin%2C transcript variant X6;transcript_id=XM_006501519.4;extra_copy_number=0
CM058243.1	Liftoff	exon	53761040	53761183	.	-	.	ID=exon-XM_006501519.4-40;Parent=rna-XM_006501519.4;Dbxref=GeneID:26422,GenBank:XM_006501519.4,MGI:MGI:1347075;gbkey=mRNA;gene=Nbea;product=neurobeachin%2C transcript variant X6;transcript_id=XM_006501519.4;extra_copy_number=0
CM058243.1	Liftoff	exon	53775095	53775219	.	-	.	ID=exon-XM_006501519.4-39;Parent=rna-XM_006501519.4;Dbxref=GeneID:26422,GenBank:XM_006501519.4,MGI:MGI:1347075;gbkey=mRNA;gene=Nbea;product=neurobeachin%2C transcript variant X6;transcript_id=XM_006501519.4;extra_copy_number=0
CM058243.1	Liftoff	exon	53809585	53809751	.	-	.	ID=exon-XM_006501519.4-38;Parent=rna-XM_006501519.4;Dbxref=GeneID:26422,GenBank:XM_006501519.4,MGI:MGI:1347075;gbkey=mRNA;gene=Nbea;product=neurobeachin%2C transcript variant X6;transcript_id=XM_006501519.4;extra_copy_number=0
CM058243.1	Liftoff	exon	53812774	53812882	.	-	.	ID=exon-XM_006501519.4-37;Parent=rna-XM_006501519.4;Dbxref=GeneID:26422,GenBank:XM_006501519.4,MGI:MGI:1347075;gbkey=mRNA;gene=Nbea;product=neurobeachin%2C transcript variant X6;transcript_id=XM_006501519.4;extra_copy_number=0
CM058243.1	Liftoff	exon	53829532	53829596	.	-	.	ID=exon-XM_006501519.4-36;Parent=rna-XM_006501519.4;Dbxref=GeneID:26422,GenBank:XM_006501519.4,MGI:MGI:1347075;gbkey=mRNA;gene=Nbea;product=neurobeachin%2C transcript variant X6;transcript_id=XM_006501519.4;extra_copy_number=0
CM058243.1	Liftoff	exon	53847426	53847487	.	-	.	ID=exon-XM_006501519.4-35;Parent=rna-XM_006501519.4;Dbxref=GeneID:26422,GenBank:XM_006501519.4,MGI:MGI:1347075;gbkey=mRNA;gene=Nbea;product=neurobeachin%2C transcript variant X6;transcript_id=XM_006501519.4;extra_copy_number=0
CM058243.1	Liftoff	exon	53890330	53890457	.	-	.	ID=exon-XM_006501519.4-34;Parent=rna-XM_006501519.4;Dbxref=GeneID:26422,GenBank:XM_006501519.4,MGI:MGI:1347075;gbkey=mRNA;gene=Nbea;product=neurobeachin%2C transcript variant X6;transcript_id=XM_006501519.4;extra_copy_number=0
CM058243.1	Liftoff	exon	53908853	53908979	.	-	.	ID=exon-XM_006501519.4-33;Parent=rna-XM_006501519.4;Dbxref=GeneID:26422,GenBank:XM_006501519.4,MGI:MGI:1347075;gbkey=mRNA;gene=Nbea;product=neurobeachin%2C transcript variant X6;transcript_id=XM_006501519.4;extra_copy_number=0
CM058243.1	Liftoff	exon	53911156	53911310	.	-	.	ID=exon-XM_006501519.4-32;Parent=rna-XM_006501519.4;Dbxref=GeneID:26422,GenBank:XM_006501519.4,MGI:MGI:1347075;gbkey=mRNA;gene=Nbea;product=neurobeachin%2C transcript variant X6;transcript_id=XM_006501519.4;extra_copy_number=0
CM058243.1	Liftoff	exon	53923729	53924167	.	-	.	ID=exon-XM_006501519.4-31;Parent=rna-XM_006501519.4;Dbxref=GeneID:26422,GenBank:XM_006501519.4,MGI:MGI:1347075;gbkey=mRNA;gene=Nbea;product=neurobeachin%2C transcript variant X6;transcript_id=XM_006501519.4;extra_copy_number=0
CM058243.1	Liftoff	exon	53939567	53939662	.	-	.	ID=exon-XM_006501519.4-30;Parent=rna-XM_006501519.4;Dbxref=GeneID:26422,GenBank:XM_006501519.4,MGI:MGI:1347075;gbkey=mRNA;gene=Nbea;product=neurobeachin%2C transcript variant X6;transcript_id=XM_006501519.4;extra_copy_number=0
CM058243.1	Liftoff	exon	53941427	53941595	.	-	.	ID=exon-XM_006501519.4-29;Parent=rna-XM_006501519.4;Dbxref=GeneID:26422,GenBank:XM_006501519.4,MGI:MGI:1347075;gbkey=mRNA;gene=Nbea;product=neurobeachin%2C transcript variant X6;transcript_id=XM_006501519.4;extra_copy_number=0
CM058243.1	Liftoff	exon	53943785	53943892	.	-	.	ID=exon-XM_006501519.4-28;Parent=rna-XM_006501519.4;Dbxref=GeneID:26422,GenBank:XM_006501519.4,MGI:MGI:1347075;gbkey=mRNA;gene=Nbea;product=neurobeachin%2C transcript variant X6;transcript_id=XM_006501519.4;extra_copy_number=0
CM058243.1	Liftoff	exon	53946855	53946985	.	-	.	ID=exon-XM_006501519.4-27;Parent=rna-XM_006501519.4;Dbxref=GeneID:26422,GenBank:XM_006501519.4,MGI:MGI:1347075;gbkey=mRNA;gene=Nbea;product=neurobeachin%2C transcript variant X6;transcript_id=XM_006501519.4;extra_copy_number=0
CM058243.1	Liftoff	exon	53948151	53948331	.	-	.	ID=exon-XM_006501519.4-26;Parent=rna-XM_006501519.4;Dbxref=GeneID:26422,GenBank:XM_006501519.4,MGI:MGI:1347075;gbkey=mRNA;gene=Nbea;product=neurobeachin%2C transcript variant X6;transcript_id=XM_006501519.4;extra_copy_number=0
CM058243.1	Liftoff	exon	53949865	53949873	.	-	.	ID=exon-XM_006501519.4-25;Parent=rna-XM_006501519.4;Dbxref=GeneID:26422,GenBank:XM_006501519.4,MGI:MGI:1347075;gbkey=mRNA;gene=Nbea;product=neurobeachin%2C transcript variant X6;transcript_id=XM_006501519.4;extra_copy_number=0
CM058243.1	Liftoff	exon	53956300	53956453	.	-	.	ID=exon-XM_006501519.4-24;Parent=rna-XM_006501519.4;Dbxref=GeneID:26422,GenBank:XM_006501519.4,MGI:MGI:1347075;gbkey=mRNA;gene=Nbea;product=neurobeachin%2C transcript variant X6;transcript_id=XM_006501519.4;extra_copy_number=0
CM058243.1	Liftoff	exon	53958537	53958754	.	-	.	ID=exon-XM_006501519.4-23;Parent=rna-XM_006501519.4;Dbxref=GeneID:26422,GenBank:XM_006501519.4,MGI:MGI:1347075;gbkey=mRNA;gene=Nbea;product=neurobeachin%2C transcript variant X6;transcript_id=XM_006501519.4;extra_copy_number=0
CM058243.1	Liftoff	exon	53960347	53961363	.	-	.	ID=exon-XM_006501519.4-22;Parent=rna-XM_006501519.4;Dbxref=GeneID:26422,GenBank:XM_006501519.4,MGI:MGI:1347075;gbkey=mRNA;gene=Nbea;product=neurobeachin%2C transcript variant X6;transcript_id=XM_006501519.4;extra_copy_number=0
CM058243.1	Liftoff	exon	53964049	53964241	.	-	.	ID=exon-XM_006501519.4-21;Parent=rna-XM_006501519.4;Dbxref=GeneID:26422,GenBank:XM_006501519.4,MGI:MGI:1347075;gbkey=mRNA;gene=Nbea;product=neurobeachin%2C transcript variant X6;transcript_id=XM_006501519.4;extra_copy_number=0
CM058243.1	Liftoff	exon	53965030	53965153	.	-	.	ID=exon-XM_006501519.4-20;Parent=rna-XM_006501519.4;Dbxref=GeneID:26422,GenBank:XM_006501519.4,MGI:MGI:1347075;gbkey=mRNA;gene=Nbea;product=neurobeachin%2C transcript variant X6;transcript_id=XM_006501519.4;extra_copy_number=0
CM058243.1	Liftoff	exon	53965375	53965456	.	-	.	ID=exon-XM_006501519.4-19;Parent=rna-XM_006501519.4;Dbxref=GeneID:26422,GenBank:XM_006501519.4,MGI:MGI:1347075;gbkey=mRNA;gene=Nbea;product=neurobeachin%2C transcript variant X6;transcript_id=XM_006501519.4;extra_copy_number=0
CM058243.1	Liftoff	exon	53975179	53975287	.	-	.	ID=exon-XM_006501519.4-18;Parent=rna-XM_006501519.4;Dbxref=GeneID:26422,GenBank:XM_006501519.4,MGI:MGI:1347075;gbkey=mRNA;gene=Nbea;product=neurobeachin%2C transcript variant X6;transcript_id=XM_006501519.4;extra_copy_number=0
CM058243.1	Liftoff	exon	53985698	53985790	.	-	.	ID=exon-XM_006501519.4-17;Parent=rna-XM_006501519.4;Dbxref=GeneID:26422,GenBank:XM_006501519.4,MGI:MGI:1347075;gbkey=mRNA;gene=Nbea;product=neurobeachin%2C transcript variant X6;transcript_id=XM_006501519.4;extra_copy_number=0
CM058243.1	Liftoff	exon	53987268	53987365	.	-	.	ID=exon-XM_006501519.4-16;Parent=rna-XM_006501519.4;Dbxref=GeneID:26422,GenBank:XM_006501519.4,MGI:MGI:1347075;gbkey=mRNA;gene=Nbea;product=neurobeachin%2C transcript variant X6;transcript_id=XM_006501519.4;extra_copy_number=0
CM058243.1	Liftoff	exon	53987457	53987519	.	-	.	ID=exon-XM_006501519.4-15;Parent=rna-XM_006501519.4;Dbxref=GeneID:26422,GenBank:XM_006501519.4,MGI:MGI:1347075;gbkey=mRNA;gene=Nbea;product=neurobeachin%2C transcript variant X6;transcript_id=XM_006501519.4;extra_copy_number=0
CM058243.1	Liftoff	exon	53988306	53988385	.	-	.	ID=exon-XM_006501519.4-14;Parent=rna-XM_006501519.4;Dbxref=GeneID:26422,GenBank:XM_006501519.4,MGI:MGI:1347075;gbkey=mRNA;gene=Nbea;product=neurobeachin%2C transcript variant X6;transcript_id=XM_006501519.4;extra_copy_number=0
CM058243.1	Liftoff	exon	53991696	53991864	.	-	.	ID=exon-XM_006501519.4-13;Parent=rna-XM_006501519.4;Dbxref=GeneID:26422,GenBank:XM_006501519.4,MGI:MGI:1347075;gbkey=mRNA;gene=Nbea;product=neurobeachin%2C transcript variant X6;transcript_id=XM_006501519.4;extra_copy_number=0
CM058243.1	Liftoff	exon	53992954	53993106	.	-	.	ID=exon-XM_006501519.4-12;Parent=rna-XM_006501519.4;Dbxref=GeneID:26422,GenBank:XM_006501519.4,MGI:MGI:1347075;gbkey=mRNA;gene=Nbea;product=neurobeachin%2C transcript variant X6;transcript_id=XM_006501519.4;extra_copy_number=0
CM058243.1	Liftoff	exon	53996669	53996777	.	-	.	ID=exon-XM_006501519.4-11;Parent=rna-XM_006501519.4;Dbxref=GeneID:26422,GenBank:XM_006501519.4,MGI:MGI:1347075;gbkey=mRNA;gene=Nbea;product=neurobeachin%2C transcript variant X6;transcript_id=XM_006501519.4;extra_copy_number=0
CM058243.1	Liftoff	exon	54013771	54013904	.	-	.	ID=exon-XM_006501519.4-10;Parent=rna-XM_006501519.4;Dbxref=GeneID:26422,GenBank:XM_006501519.4,MGI:MGI:1347075;gbkey=mRNA;gene=Nbea;product=neurobeachin%2C transcript variant X6;transcript_id=XM_006501519.4;extra_copy_number=0
CM058243.1	Liftoff	exon	54014454	54014651	.	-	.	ID=exon-XM_006501519.4-9;Parent=rna-XM_006501519.4;Dbxref=GeneID:26422,GenBank:XM_006501519.4,MGI:MGI:1347075;gbkey=mRNA;gene=Nbea;product=neurobeachin%2C transcript variant X6;transcript_id=XM_006501519.4;extra_copy_number=0
CM058243.1	Liftoff	exon	54035680	54035826	.	-	.	ID=exon-XM_006501519.4-8;Parent=rna-XM_006501519.4;Dbxref=GeneID:26422,GenBank:XM_006501519.4,MGI:MGI:1347075;gbkey=mRNA;gene=Nbea;product=neurobeachin%2C transcript variant X6;transcript_id=XM_006501519.4;extra_copy_number=0
CM058243.1	Liftoff	exon	54038193	54038312	.	-	.	ID=exon-XM_006501519.4-7;Parent=rna-XM_006501519.4;Dbxref=GeneID:26422,GenBank:XM_006501519.4,MGI:MGI:1347075;gbkey=mRNA;gene=Nbea;product=neurobeachin%2C transcript variant X6;transcript_id=XM_006501519.4;extra_copy_number=0
CM058243.1	Liftoff	exon	54041063	54041189	.	-	.	ID=exon-XM_006501519.4-6;Parent=rna-XM_006501519.4;Dbxref=GeneID:26422,GenBank:XM_006501519.4,MGI:MGI:1347075;gbkey=mRNA;gene=Nbea;product=neurobeachin%2C transcript variant X6;transcript_id=XM_006501519.4;extra_copy_number=0
CM058243.1	Liftoff	exon	54041984	54042105	.	-	.	ID=exon-XM_006501519.4-5;Parent=rna-XM_006501519.4;Dbxref=GeneID:26422,GenBank:XM_006501519.4,MGI:MGI:1347075;gbkey=mRNA;gene=Nbea;product=neurobeachin%2C transcript variant X6;transcript_id=XM_006501519.4;extra_copy_number=0
CM058243.1	Liftoff	exon	54042796	54042891	.	-	.	ID=exon-XM_006501519.4-4;Parent=rna-XM_006501519.4;Dbxref=GeneID:26422,GenBank:XM_006501519.4,MGI:MGI:1347075;gbkey=mRNA;gene=Nbea;product=neurobeachin%2C transcript variant X6;transcript_id=XM_006501519.4;extra_copy_number=0
CM058243.1	Liftoff	exon	54043218	54043318	.	-	.	ID=exon-XM_006501519.4-3;Parent=rna-XM_006501519.4;Dbxref=GeneID:26422,GenBank:XM_006501519.4,MGI:MGI:1347075;gbkey=mRNA;gene=Nbea;product=neurobeachin%2C transcript variant X6;transcript_id=XM_006501519.4;extra_copy_number=0
CM058243.1	Liftoff	exon	54046710	54046941	.	-	.	ID=exon-XM_006501519.4-2;Parent=rna-XM_006501519.4;Dbxref=GeneID:26422,GenBank:XM_006501519.4,MGI:MGI:1347075;gbkey=mRNA;gene=Nbea;product=neurobeachin%2C transcript variant X6;transcript_id=XM_006501519.4;extra_copy_number=0
CM058243.1	Liftoff	exon	54138893	54139669	.	-	.	ID=exon-XM_006501519.4-1;Parent=rna-XM_006501519.4;Dbxref=GeneID:26422,GenBank:XM_006501519.4,MGI:MGI:1347075;gbkey=mRNA;gene=Nbea;product=neurobeachin%2C transcript variant X6;transcript_id=XM_006501519.4;extra_copy_number=0
CM058243.1	Liftoff	CDS	53582700	53582790	.	-	.	ID=cds-XP_006501582.1;Parent=rna-XM_006501519.4;Dbxref=GeneID:26422,GenBank:XP_006501582.1,MGI:MGI:1347075;Name=XP_006501582.1;gbkey=CDS;gene=Nbea;product=neurobeachin isoform X6;protein_id=XP_006501582.1;extra_copy_number=0
CM058243.1	Liftoff	CDS	53584238	53584389	.	-	.	ID=cds-XP_006501582.1;Parent=rna-XM_006501519.4;Dbxref=GeneID:26422,GenBank:XP_006501582.1,MGI:MGI:1347075;Name=XP_006501582.1;gbkey=CDS;gene=Nbea;product=neurobeachin isoform X6;protein_id=XP_006501582.1;extra_copy_number=0
CM058243.1	Liftoff	CDS	53585939	53586135	.	-	.	ID=cds-XP_006501582.1;Parent=rna-XM_006501519.4;Dbxref=GeneID:26422,GenBank:XP_006501582.1,MGI:MGI:1347075;Name=XP_006501582.1;gbkey=CDS;gene=Nbea;product=neurobeachin isoform X6;protein_id=XP_006501582.1;extra_copy_number=0
CM058243.1	Liftoff	CDS	53587764	53587865	.	-	.	ID=cds-XP_006501582.1;Parent=rna-XM_006501519.4;Dbxref=GeneID:26422,GenBank:XP_006501582.1,MGI:MGI:1347075;Name=XP_006501582.1;gbkey=CDS;gene=Nbea;product=neurobeachin isoform X6;protein_id=XP_006501582.1;extra_copy_number=0
CM058243.1	Liftoff	CDS	53598533	53598703	.	-	.	ID=cds-XP_006501582.1;Parent=rna-XM_006501519.4;Dbxref=GeneID:26422,GenBank:XP_006501582.1,MGI:MGI:1347075;Name=XP_006501582.1;gbkey=CDS;gene=Nbea;product=neurobeachin isoform X6;protein_id=XP_006501582.1;extra_copy_number=0
CM058243.1	Liftoff	CDS	53599440	53599595	.	-	.	ID=cds-XP_006501582.1;Parent=rna-XM_006501519.4;Dbxref=GeneID:26422,GenBank:XP_006501582.1,MGI:MGI:1347075;Name=XP_006501582.1;gbkey=CDS;gene=Nbea;product=neurobeachin isoform X6;protein_id=XP_006501582.1;extra_copy_number=0
CM058243.1	Liftoff	CDS	53601734	53601805	.	-	.	ID=cds-XP_006501582.1;Parent=rna-XM_006501519.4;Dbxref=GeneID:26422,GenBank:XP_006501582.1,MGI:MGI:1347075;Name=XP_006501582.1;gbkey=CDS;gene=Nbea;product=neurobeachin isoform X6;protein_id=XP_006501582.1;extra_copy_number=0
CM058243.1	Liftoff	CDS	53603152	53603344	.	-	.	ID=cds-XP_006501582.1;Parent=rna-XM_006501519.4;Dbxref=GeneID:26422,GenBank:XP_006501582.1,MGI:MGI:1347075;Name=XP_006501582.1;gbkey=CDS;gene=Nbea;product=neurobeachin isoform X6;protein_id=XP_006501582.1;extra_copy_number=0
CM058243.1	Liftoff	CDS	53605474	53605563	.	-	.	ID=cds-XP_006501582.1;Parent=rna-XM_006501519.4;Dbxref=GeneID:26422,GenBank:XP_006501582.1,MGI:MGI:1347075;Name=XP_006501582.1;gbkey=CDS;gene=Nbea;product=neurobeachin isoform X6;protein_id=XP_006501582.1;extra_copy_number=0
CM058243.1	Liftoff	CDS	53605887	53605949	.	-	.	ID=cds-XP_006501582.1;Parent=rna-XM_006501519.4;Dbxref=GeneID:26422,GenBank:XP_006501582.1,MGI:MGI:1347075;Name=XP_006501582.1;gbkey=CDS;gene=Nbea;product=neurobeachin isoform X6;protein_id=XP_006501582.1;extra_copy_number=0
CM058243.1	Liftoff	CDS	53621372	53621539	.	-	.	ID=cds-XP_006501582.1;Parent=rna-XM_006501519.4;Dbxref=GeneID:26422,GenBank:XP_006501582.1,MGI:MGI:1347075;Name=XP_006501582.1;gbkey=CDS;gene=Nbea;product=neurobeachin isoform X6;protein_id=XP_006501582.1;extra_copy_number=0
CM058243.1	Liftoff	CDS	53636692	53636844	.	-	.	ID=cds-XP_006501582.1;Parent=rna-XM_006501519.4;Dbxref=GeneID:26422,GenBank:XP_006501582.1,MGI:MGI:1347075;Name=XP_006501582.1;gbkey=CDS;gene=Nbea;product=neurobeachin isoform X6;protein_id=XP_006501582.1;extra_copy_number=0
CM058243.1	Liftoff	CDS	53646617	53646736	.	-	.	ID=cds-XP_006501582.1;Parent=rna-XM_006501519.4;Dbxref=GeneID:26422,GenBank:XP_006501582.1,MGI:MGI:1347075;Name=XP_006501582.1;gbkey=CDS;gene=Nbea;product=neurobeachin isoform X6;protein_id=XP_006501582.1;extra_copy_number=0
CM058243.1	Liftoff	CDS	53652078	53652218	.	-	.	ID=cds-XP_006501582.1;Parent=rna-XM_006501519.4;Dbxref=GeneID:26422,GenBank:XP_006501582.1,MGI:MGI:1347075;Name=XP_006501582.1;gbkey=CDS;gene=Nbea;product=neurobeachin isoform X6;protein_id=XP_006501582.1;extra_copy_number=0
CM058243.1	Liftoff	CDS	53666423	53666535	.	-	.	ID=cds-XP_006501582.1;Parent=rna-XM_006501519.4;Dbxref=GeneID:26422,GenBank:XP_006501582.1,MGI:MGI:1347075;Name=XP_006501582.1;gbkey=CDS;gene=Nbea;product=neurobeachin isoform X6;protein_id=XP_006501582.1;extra_copy_number=0
CM058243.1	Liftoff	CDS	53673575	53673690	.	-	.	ID=cds-XP_006501582.1;Parent=rna-XM_006501519.4;Dbxref=GeneID:26422,GenBank:XP_006501582.1,MGI:MGI:1347075;Name=XP_006501582.1;gbkey=CDS;gene=Nbea;product=neurobeachin isoform X6;protein_id=XP_006501582.1;extra_copy_number=0
CM058243.1	Liftoff	CDS	53678941	53679043	.	-	.	ID=cds-XP_006501582.1;Parent=rna-XM_006501519.4;Dbxref=GeneID:26422,GenBank:XP_006501582.1,MGI:MGI:1347075;Name=XP_006501582.1;gbkey=CDS;gene=Nbea;product=neurobeachin isoform X6;protein_id=XP_006501582.1;extra_copy_number=0
CM058243.1	Liftoff	CDS	53679334	53679451	.	-	.	ID=cds-XP_006501582.1;Parent=rna-XM_006501519.4;Dbxref=GeneID:26422,GenBank:XP_006501582.1,MGI:MGI:1347075;Name=XP_006501582.1;gbkey=CDS;gene=Nbea;product=neurobeachin isoform X6;protein_id=XP_006501582.1;extra_copy_number=0
CM058243.1	Liftoff	CDS	53742244	53742380	.	-	.	ID=cds-XP_006501582.1;Parent=rna-XM_006501519.4;Dbxref=GeneID:26422,GenBank:XP_006501582.1,MGI:MGI:1347075;Name=XP_006501582.1;gbkey=CDS;gene=Nbea;product=neurobeachin isoform X6;protein_id=XP_006501582.1;extra_copy_number=0
CM058243.1	Liftoff	CDS	53761040	53761183	.	-	.	ID=cds-XP_006501582.1;Parent=rna-XM_006501519.4;Dbxref=GeneID:26422,GenBank:XP_006501582.1,MGI:MGI:1347075;Name=XP_006501582.1;gbkey=CDS;gene=Nbea;product=neurobeachin isoform X6;protein_id=XP_006501582.1;extra_copy_number=0
CM058243.1	Liftoff	CDS	53775095	53775219	.	-	.	ID=cds-XP_006501582.1;Parent=rna-XM_006501519.4;Dbxref=GeneID:26422,GenBank:XP_006501582.1,MGI:MGI:1347075;Name=XP_006501582.1;gbkey=CDS;gene=Nbea;product=neurobeachin isoform X6;protein_id=XP_006501582.1;extra_copy_number=0
CM058243.1	Liftoff	CDS	53809585	53809751	.	-	.	ID=cds-XP_006501582.1;Parent=rna-XM_006501519.4;Dbxref=GeneID:26422,GenBank:XP_006501582.1,MGI:MGI:1347075;Name=XP_006501582.1;gbkey=CDS;gene=Nbea;product=neurobeachin isoform X6;protein_id=XP_006501582.1;extra_copy_number=0
CM058243.1	Liftoff	CDS	53812774	53812882	.	-	.	ID=cds-XP_006501582.1;Parent=rna-XM_006501519.4;Dbxref=GeneID:26422,GenBank:XP_006501582.1,MGI:MGI:1347075;Name=XP_006501582.1;gbkey=CDS;gene=Nbea;product=neurobeachin isoform X6;protein_id=XP_006501582.1;extra_copy_number=0
CM058243.1	Liftoff	CDS	53829532	53829596	.	-	.	ID=cds-XP_006501582.1;Parent=rna-XM_006501519.4;Dbxref=GeneID:26422,GenBank:XP_006501582.1,MGI:MGI:1347075;Name=XP_006501582.1;gbkey=CDS;gene=Nbea;product=neurobeachin isoform X6;protein_id=XP_006501582.1;extra_copy_number=0
CM058243.1	Liftoff	CDS	53847426	53847487	.	-	.	ID=cds-XP_006501582.1;Parent=rna-XM_006501519.4;Dbxref=GeneID:26422,GenBank:XP_006501582.1,MGI:MGI:1347075;Name=XP_006501582.1;gbkey=CDS;gene=Nbea;product=neurobeachin isoform X6;protein_id=XP_006501582.1;extra_copy_number=0
CM058243.1	Liftoff	CDS	53890330	53890457	.	-	.	ID=cds-XP_006501582.1;Parent=rna-XM_006501519.4;Dbxref=GeneID:26422,GenBank:XP_006501582.1,MGI:MGI:1347075;Name=XP_006501582.1;gbkey=CDS;gene=Nbea;product=neurobeachin isoform X6;protein_id=XP_006501582.1;extra_copy_number=0
CM058243.1	Liftoff	CDS	53908853	53908979	.	-	.	ID=cds-XP_006501582.1;Parent=rna-XM_006501519.4;Dbxref=GeneID:26422,GenBank:XP_006501582.1,MGI:MGI:1347075;Name=XP_006501582.1;gbkey=CDS;gene=Nbea;product=neurobeachin isoform X6;protein_id=XP_006501582.1;extra_copy_number=0
CM058243.1	Liftoff	CDS	53911156	53911310	.	-	.	ID=cds-XP_006501582.1;Parent=rna-XM_006501519.4;Dbxref=GeneID:26422,GenBank:XP_006501582.1,MGI:MGI:1347075;Name=XP_006501582.1;gbkey=CDS;gene=Nbea;product=neurobeachin isoform X6;protein_id=XP_006501582.1;extra_copy_number=0
CM058243.1	Liftoff	CDS	53923729	53924167	.	-	.	ID=cds-XP_006501582.1;Parent=rna-XM_006501519.4;Dbxref=GeneID:26422,GenBank:XP_006501582.1,MGI:MGI:1347075;Name=XP_006501582.1;gbkey=CDS;gene=Nbea;product=neurobeachin isoform X6;protein_id=XP_006501582.1;extra_copy_number=0
CM058243.1	Liftoff	CDS	53939567	53939662	.	-	.	ID=cds-XP_006501582.1;Parent=rna-XM_006501519.4;Dbxref=GeneID:26422,GenBank:XP_006501582.1,MGI:MGI:1347075;Name=XP_006501582.1;gbkey=CDS;gene=Nbea;product=neurobeachin isoform X6;protein_id=XP_006501582.1;extra_copy_number=0
CM058243.1	Liftoff	CDS	53941427	53941595	.	-	.	ID=cds-XP_006501582.1;Parent=rna-XM_006501519.4;Dbxref=GeneID:26422,GenBank:XP_006501582.1,MGI:MGI:1347075;Name=XP_006501582.1;gbkey=CDS;gene=Nbea;product=neurobeachin isoform X6;protein_id=XP_006501582.1;extra_copy_number=0
CM058243.1	Liftoff	CDS	53943785	53943892	.	-	.	ID=cds-XP_006501582.1;Parent=rna-XM_006501519.4;Dbxref=GeneID:26422,GenBank:XP_006501582.1,MGI:MGI:1347075;Name=XP_006501582.1;gbkey=CDS;gene=Nbea;product=neurobeachin isoform X6;protein_id=XP_006501582.1;extra_copy_number=0
CM058243.1	Liftoff	CDS	53946855	53946985	.	-	.	ID=cds-XP_006501582.1;Parent=rna-XM_006501519.4;Dbxref=GeneID:26422,GenBank:XP_006501582.1,MGI:MGI:1347075;Name=XP_006501582.1;gbkey=CDS;gene=Nbea;product=neurobeachin isoform X6;protein_id=XP_006501582.1;extra_copy_number=0
CM058243.1	Liftoff	CDS	53948151	53948331	.	-	.	ID=cds-XP_006501582.1;Parent=rna-XM_006501519.4;Dbxref=GeneID:26422,GenBank:XP_006501582.1,MGI:MGI:1347075;Name=XP_006501582.1;gbkey=CDS;gene=Nbea;product=neurobeachin isoform X6;protein_id=XP_006501582.1;extra_copy_number=0
CM058243.1	Liftoff	CDS	53949865	53949873	.	-	.	ID=cds-XP_006501582.1;Parent=rna-XM_006501519.4;Dbxref=GeneID:26422,GenBank:XP_006501582.1,MGI:MGI:1347075;Name=XP_006501582.1;gbkey=CDS;gene=Nbea;product=neurobeachin isoform X6;protein_id=XP_006501582.1;extra_copy_number=0
CM058243.1	Liftoff	CDS	53956300	53956453	.	-	.	ID=cds-XP_006501582.1;Parent=rna-XM_006501519.4;Dbxref=GeneID:26422,GenBank:XP_006501582.1,MGI:MGI:1347075;Name=XP_006501582.1;gbkey=CDS;gene=Nbea;product=neurobeachin isoform X6;protein_id=XP_006501582.1;extra_copy_number=0
CM058243.1	Liftoff	CDS	53958537	53958754	.	-	.	ID=cds-XP_006501582.1;Parent=rna-XM_006501519.4;Dbxref=GeneID:26422,GenBank:XP_006501582.1,MGI:MGI:1347075;Name=XP_006501582.1;gbkey=CDS;gene=Nbea;product=neurobeachin isoform X6;protein_id=XP_006501582.1;extra_copy_number=0
CM058243.1	Liftoff	CDS	53960347	53961363	.	-	.	ID=cds-XP_006501582.1;Parent=rna-XM_006501519.4;Dbxref=GeneID:26422,GenBank:XP_006501582.1,MGI:MGI:1347075;Name=XP_006501582.1;gbkey=CDS;gene=Nbea;product=neurobeachin isoform X6;protein_id=XP_006501582.1;extra_copy_number=0
CM058243.1	Liftoff	CDS	53964049	53964241	.	-	.	ID=cds-XP_006501582.1;Parent=rna-XM_006501519.4;Dbxref=GeneID:26422,GenBank:XP_006501582.1,MGI:MGI:1347075;Name=XP_006501582.1;gbkey=CDS;gene=Nbea;product=neurobeachin isoform X6;protein_id=XP_006501582.1;extra_copy_number=0
CM058243.1	Liftoff	CDS	53965030	53965153	.	-	.	ID=cds-XP_006501582.1;Parent=rna-XM_006501519.4;Dbxref=GeneID:26422,GenBank:XP_006501582.1,MGI:MGI:1347075;Name=XP_006501582.1;gbkey=CDS;gene=Nbea;product=neurobeachin isoform X6;protein_id=XP_006501582.1;extra_copy_number=0
CM058243.1	Liftoff	CDS	53965375	53965456	.	-	.	ID=cds-XP_006501582.1;Parent=rna-XM_006501519.4;Dbxref=GeneID:26422,GenBank:XP_006501582.1,MGI:MGI:1347075;Name=XP_006501582.1;gbkey=CDS;gene=Nbea;product=neurobeachin isoform X6;protein_id=XP_006501582.1;extra_copy_number=0
CM058243.1	Liftoff	CDS	53975179	53975287	.	-	.	ID=cds-XP_006501582.1;Parent=rna-XM_006501519.4;Dbxref=GeneID:26422,GenBank:XP_006501582.1,MGI:MGI:1347075;Name=XP_006501582.1;gbkey=CDS;gene=Nbea;product=neurobeachin isoform X6;protein_id=XP_006501582.1;extra_copy_number=0
CM058243.1	Liftoff	CDS	53985698	53985790	.	-	.	ID=cds-XP_006501582.1;Parent=rna-XM_006501519.4;Dbxref=GeneID:26422,GenBank:XP_006501582.1,MGI:MGI:1347075;Name=XP_006501582.1;gbkey=CDS;gene=Nbea;product=neurobeachin isoform X6;protein_id=XP_006501582.1;extra_copy_number=0
CM058243.1	Liftoff	CDS	53987268	53987365	.	-	.	ID=cds-XP_006501582.1;Parent=rna-XM_006501519.4;Dbxref=GeneID:26422,GenBank:XP_006501582.1,MGI:MGI:1347075;Name=XP_006501582.1;gbkey=CDS;gene=Nbea;product=neurobeachin isoform X6;protein_id=XP_006501582.1;extra_copy_number=0
CM058243.1	Liftoff	CDS	53987457	53987519	.	-	.	ID=cds-XP_006501582.1;Parent=rna-XM_006501519.4;Dbxref=GeneID:26422,GenBank:XP_006501582.1,MGI:MGI:1347075;Name=XP_006501582.1;gbkey=CDS;gene=Nbea;product=neurobeachin isoform X6;protein_id=XP_006501582.1;extra_copy_number=0
CM058243.1	Liftoff	CDS	53988306	53988385	.	-	.	ID=cds-XP_006501582.1;Parent=rna-XM_006501519.4;Dbxref=GeneID:26422,GenBank:XP_006501582.1,MGI:MGI:1347075;Name=XP_006501582.1;gbkey=CDS;gene=Nbea;product=neurobeachin isoform X6;protein_id=XP_006501582.1;extra_copy_number=0
CM058243.1	Liftoff	CDS	53991696	53991864	.	-	.	ID=cds-XP_006501582.1;Parent=rna-XM_006501519.4;Dbxref=GeneID:26422,GenBank:XP_006501582.1,MGI:MGI:1347075;Name=XP_006501582.1;gbkey=CDS;gene=Nbea;product=neurobeachin isoform X6;protein_id=XP_006501582.1;extra_copy_number=0
CM058243.1	Liftoff	CDS	53992954	53993106	.	-	.	ID=cds-XP_006501582.1;Parent=rna-XM_006501519.4;Dbxref=GeneID:26422,GenBank:XP_006501582.1,MGI:MGI:1347075;Name=XP_006501582.1;gbkey=CDS;gene=Nbea;product=neurobeachin isoform X6;protein_id=XP_006501582.1;extra_copy_number=0
CM058243.1	Liftoff	CDS	53996669	53996777	.	-	.	ID=cds-XP_006501582.1;Parent=rna-XM_006501519.4;Dbxref=GeneID:26422,GenBank:XP_006501582.1,MGI:MGI:1347075;Name=XP_006501582.1;gbkey=CDS;gene=Nbea;product=neurobeachin isoform X6;protein_id=XP_006501582.1;extra_copy_number=0
CM058243.1	Liftoff	CDS	54013771	54013904	.	-	.	ID=cds-XP_006501582.1;Parent=rna-XM_006501519.4;Dbxref=GeneID:26422,GenBank:XP_006501582.1,MGI:MGI:1347075;Name=XP_006501582.1;gbkey=CDS;gene=Nbea;product=neurobeachin isoform X6;protein_id=XP_006501582.1;extra_copy_number=0
CM058243.1	Liftoff	CDS	54014454	54014651	.	-	.	ID=cds-XP_006501582.1;Parent=rna-XM_006501519.4;Dbxref=GeneID:26422,GenBank:XP_006501582.1,MGI:MGI:1347075;Name=XP_006501582.1;gbkey=CDS;gene=Nbea;product=neurobeachin isoform X6;protein_id=XP_006501582.1;extra_copy_number=0
CM058243.1	Liftoff	CDS	54035680	54035826	.	-	.	ID=cds-XP_006501582.1;Parent=rna-XM_006501519.4;Dbxref=GeneID:26422,GenBank:XP_006501582.1,MGI:MGI:1347075;Name=XP_006501582.1;gbkey=CDS;gene=Nbea;product=neurobeachin isoform X6;protein_id=XP_006501582.1;extra_copy_number=0
CM058243.1	Liftoff	CDS	54038193	54038312	.	-	.	ID=cds-XP_006501582.1;Parent=rna-XM_006501519.4;Dbxref=GeneID:26422,GenBank:XP_006501582.1,MGI:MGI:1347075;Name=XP_006501582.1;gbkey=CDS;gene=Nbea;product=neurobeachin isoform X6;protein_id=XP_006501582.1;extra_copy_number=0
CM058243.1	Liftoff	CDS	54041063	54041189	.	-	.	ID=cds-XP_006501582.1;Parent=rna-XM_006501519.4;Dbxref=GeneID:26422,GenBank:XP_006501582.1,MGI:MGI:1347075;Name=XP_006501582.1;gbkey=CDS;gene=Nbea;product=neurobeachin isoform X6;protein_id=XP_006501582.1;extra_copy_number=0
CM058243.1	Liftoff	CDS	54041984	54042105	.	-	.	ID=cds-XP_006501582.1;Parent=rna-XM_006501519.4;Dbxref=GeneID:26422,GenBank:XP_006501582.1,MGI:MGI:1347075;Name=XP_006501582.1;gbkey=CDS;gene=Nbea;product=neurobeachin isoform X6;protein_id=XP_006501582.1;extra_copy_number=0
CM058243.1	Liftoff	CDS	54042796	54042891	.	-	.	ID=cds-XP_006501582.1;Parent=rna-XM_006501519.4;Dbxref=GeneID:26422,GenBank:XP_006501582.1,MGI:MGI:1347075;Name=XP_006501582.1;gbkey=CDS;gene=Nbea;product=neurobeachin isoform X6;protein_id=XP_006501582.1;extra_copy_number=0
CM058243.1	Liftoff	CDS	54043218	54043318	.	-	.	ID=cds-XP_006501582.1;Parent=rna-XM_006501519.4;Dbxref=GeneID:26422,GenBank:XP_006501582.1,MGI:MGI:1347075;Name=XP_006501582.1;gbkey=CDS;gene=Nbea;product=neurobeachin isoform X6;protein_id=XP_006501582.1;extra_copy_number=0
CM058243.1	Liftoff	CDS	54046710	54046941	.	-	.	ID=cds-XP_006501582.1;Parent=rna-XM_006501519.4;Dbxref=GeneID:26422,GenBank:XP_006501582.1,MGI:MGI:1347075;Name=XP_006501582.1;gbkey=CDS;gene=Nbea;product=neurobeachin isoform X6;protein_id=XP_006501582.1;extra_copy_number=0
CM058243.1	Liftoff	CDS	54138893	54139156	.	-	.	ID=cds-XP_006501582.1;Parent=rna-XM_006501519.4;Dbxref=GeneID:26422,GenBank:XP_006501582.1,MGI:MGI:1347075;Name=XP_006501582.1;gbkey=CDS;gene=Nbea;product=neurobeachin isoform X6;protein_id=XP_006501582.1;extra_copy_number=0
CM058243.1	Liftoff	mRNA	53580991	54139669	.	-	.	ID=rna-XM_006501520.4;Parent=gene-Nbea;Dbxref=GeneID:26422,GenBank:XM_006501520.4,MGI:MGI:1347075;Name=XM_006501520.4;gbkey=mRNA;gene=Nbea;model_evidence=Supporting evidence includes similarity to: 5 mRNAs%2C 50 ESTs%2C 2 Proteins%2C 1267 long SRA reads%2C and 99%25 coverage of the annotated genomic feature by RNAseq alignments%2C including 10 samples with support for all annotated introns;product=neurobeachin%2C transcript variant X7;transcript_id=XM_006501520.4;matches_ref_protein=True;valid_ORF=True;extra_copy_number=0
CM058243.1	Liftoff	exon	53580991	53582790	.	-	.	ID=exon-XM_006501520.4-58;Parent=rna-XM_006501520.4;Dbxref=GeneID:26422,GenBank:XM_006501520.4,MGI:MGI:1347075;gbkey=mRNA;gene=Nbea;product=neurobeachin%2C transcript variant X7;transcript_id=XM_006501520.4;extra_copy_number=0
CM058243.1	Liftoff	exon	53584238	53584389	.	-	.	ID=exon-XM_006501520.4-57;Parent=rna-XM_006501520.4;Dbxref=GeneID:26422,GenBank:XM_006501520.4,MGI:MGI:1347075;gbkey=mRNA;gene=Nbea;product=neurobeachin%2C transcript variant X7;transcript_id=XM_006501520.4;extra_copy_number=0
CM058243.1	Liftoff	exon	53585939	53586135	.	-	.	ID=exon-XM_006501520.4-56;Parent=rna-XM_006501520.4;Dbxref=GeneID:26422,GenBank:XM_006501520.4,MGI:MGI:1347075;gbkey=mRNA;gene=Nbea;product=neurobeachin%2C transcript variant X7;transcript_id=XM_006501520.4;extra_copy_number=0
CM058243.1	Liftoff	exon	53587764	53587865	.	-	.	ID=exon-XM_006501520.4-55;Parent=rna-XM_006501520.4;Dbxref=GeneID:26422,GenBank:XM_006501520.4,MGI:MGI:1347075;gbkey=mRNA;gene=Nbea;product=neurobeachin%2C transcript variant X7;transcript_id=XM_006501520.4;extra_copy_number=0
CM058243.1	Liftoff	exon	53598533	53598703	.	-	.	ID=exon-XM_006501520.4-54;Parent=rna-XM_006501520.4;Dbxref=GeneID:26422,GenBank:XM_006501520.4,MGI:MGI:1347075;gbkey=mRNA;gene=Nbea;product=neurobeachin%2C transcript variant X7;transcript_id=XM_006501520.4;extra_copy_number=0
CM058243.1	Liftoff	exon	53599440	53599595	.	-	.	ID=exon-XM_006501520.4-53;Parent=rna-XM_006501520.4;Dbxref=GeneID:26422,GenBank:XM_006501520.4,MGI:MGI:1347075;gbkey=mRNA;gene=Nbea;product=neurobeachin%2C transcript variant X7;transcript_id=XM_006501520.4;extra_copy_number=0
CM058243.1	Liftoff	exon	53601734	53601805	.	-	.	ID=exon-XM_006501520.4-52;Parent=rna-XM_006501520.4;Dbxref=GeneID:26422,GenBank:XM_006501520.4,MGI:MGI:1347075;gbkey=mRNA;gene=Nbea;product=neurobeachin%2C transcript variant X7;transcript_id=XM_006501520.4;extra_copy_number=0
CM058243.1	Liftoff	exon	53603152	53603344	.	-	.	ID=exon-XM_006501520.4-51;Parent=rna-XM_006501520.4;Dbxref=GeneID:26422,GenBank:XM_006501520.4,MGI:MGI:1347075;gbkey=mRNA;gene=Nbea;product=neurobeachin%2C transcript variant X7;transcript_id=XM_006501520.4;extra_copy_number=0
CM058243.1	Liftoff	exon	53605474	53605563	.	-	.	ID=exon-XM_006501520.4-50;Parent=rna-XM_006501520.4;Dbxref=GeneID:26422,GenBank:XM_006501520.4,MGI:MGI:1347075;gbkey=mRNA;gene=Nbea;product=neurobeachin%2C transcript variant X7;transcript_id=XM_006501520.4;extra_copy_number=0
CM058243.1	Liftoff	exon	53605887	53605949	.	-	.	ID=exon-XM_006501520.4-49;Parent=rna-XM_006501520.4;Dbxref=GeneID:26422,GenBank:XM_006501520.4,MGI:MGI:1347075;gbkey=mRNA;gene=Nbea;product=neurobeachin%2C transcript variant X7;transcript_id=XM_006501520.4;extra_copy_number=0
CM058243.1	Liftoff	exon	53621372	53621539	.	-	.	ID=exon-XM_006501520.4-48;Parent=rna-XM_006501520.4;Dbxref=GeneID:26422,GenBank:XM_006501520.4,MGI:MGI:1347075;gbkey=mRNA;gene=Nbea;product=neurobeachin%2C transcript variant X7;transcript_id=XM_006501520.4;extra_copy_number=0
CM058243.1	Liftoff	exon	53636692	53636844	.	-	.	ID=exon-XM_006501520.4-47;Parent=rna-XM_006501520.4;Dbxref=GeneID:26422,GenBank:XM_006501520.4,MGI:MGI:1347075;gbkey=mRNA;gene=Nbea;product=neurobeachin%2C transcript variant X7;transcript_id=XM_006501520.4;extra_copy_number=0
CM058243.1	Liftoff	exon	53646617	53646736	.	-	.	ID=exon-XM_006501520.4-46;Parent=rna-XM_006501520.4;Dbxref=GeneID:26422,GenBank:XM_006501520.4,MGI:MGI:1347075;gbkey=mRNA;gene=Nbea;product=neurobeachin%2C transcript variant X7;transcript_id=XM_006501520.4;extra_copy_number=0
CM058243.1	Liftoff	exon	53652078	53652218	.	-	.	ID=exon-XM_006501520.4-45;Parent=rna-XM_006501520.4;Dbxref=GeneID:26422,GenBank:XM_006501520.4,MGI:MGI:1347075;gbkey=mRNA;gene=Nbea;product=neurobeachin%2C transcript variant X7;transcript_id=XM_006501520.4;extra_copy_number=0
CM058243.1	Liftoff	exon	53666423	53666535	.	-	.	ID=exon-XM_006501520.4-44;Parent=rna-XM_006501520.4;Dbxref=GeneID:26422,GenBank:XM_006501520.4,MGI:MGI:1347075;gbkey=mRNA;gene=Nbea;product=neurobeachin%2C transcript variant X7;transcript_id=XM_006501520.4;extra_copy_number=0
CM058243.1	Liftoff	exon	53673575	53673690	.	-	.	ID=exon-XM_006501520.4-43;Parent=rna-XM_006501520.4;Dbxref=GeneID:26422,GenBank:XM_006501520.4,MGI:MGI:1347075;gbkey=mRNA;gene=Nbea;product=neurobeachin%2C transcript variant X7;transcript_id=XM_006501520.4;extra_copy_number=0
CM058243.1	Liftoff	exon	53678941	53679043	.	-	.	ID=exon-XM_006501520.4-42;Parent=rna-XM_006501520.4;Dbxref=GeneID:26422,GenBank:XM_006501520.4,MGI:MGI:1347075;gbkey=mRNA;gene=Nbea;product=neurobeachin%2C transcript variant X7;transcript_id=XM_006501520.4;extra_copy_number=0
CM058243.1	Liftoff	exon	53679334	53679451	.	-	.	ID=exon-XM_006501520.4-41;Parent=rna-XM_006501520.4;Dbxref=GeneID:26422,GenBank:XM_006501520.4,MGI:MGI:1347075;gbkey=mRNA;gene=Nbea;product=neurobeachin%2C transcript variant X7;transcript_id=XM_006501520.4;extra_copy_number=0
CM058243.1	Liftoff	exon	53742244	53742380	.	-	.	ID=exon-XM_006501520.4-40;Parent=rna-XM_006501520.4;Dbxref=GeneID:26422,GenBank:XM_006501520.4,MGI:MGI:1347075;gbkey=mRNA;gene=Nbea;product=neurobeachin%2C transcript variant X7;transcript_id=XM_006501520.4;extra_copy_number=0
CM058243.1	Liftoff	exon	53761040	53761183	.	-	.	ID=exon-XM_006501520.4-39;Parent=rna-XM_006501520.4;Dbxref=GeneID:26422,GenBank:XM_006501520.4,MGI:MGI:1347075;gbkey=mRNA;gene=Nbea;product=neurobeachin%2C transcript variant X7;transcript_id=XM_006501520.4;extra_copy_number=0
CM058243.1	Liftoff	exon	53775095	53775219	.	-	.	ID=exon-XM_006501520.4-38;Parent=rna-XM_006501520.4;Dbxref=GeneID:26422,GenBank:XM_006501520.4,MGI:MGI:1347075;gbkey=mRNA;gene=Nbea;product=neurobeachin%2C transcript variant X7;transcript_id=XM_006501520.4;extra_copy_number=0
CM058243.1	Liftoff	exon	53809585	53809751	.	-	.	ID=exon-XM_006501520.4-37;Parent=rna-XM_006501520.4;Dbxref=GeneID:26422,GenBank:XM_006501520.4,MGI:MGI:1347075;gbkey=mRNA;gene=Nbea;product=neurobeachin%2C transcript variant X7;transcript_id=XM_006501520.4;extra_copy_number=0
CM058243.1	Liftoff	exon	53812774	53812882	.	-	.	ID=exon-XM_006501520.4-36;Parent=rna-XM_006501520.4;Dbxref=GeneID:26422,GenBank:XM_006501520.4,MGI:MGI:1347075;gbkey=mRNA;gene=Nbea;product=neurobeachin%2C transcript variant X7;transcript_id=XM_006501520.4;extra_copy_number=0
CM058243.1	Liftoff	exon	53829532	53829596	.	-	.	ID=exon-XM_006501520.4-35;Parent=rna-XM_006501520.4;Dbxref=GeneID:26422,GenBank:XM_006501520.4,MGI:MGI:1347075;gbkey=mRNA;gene=Nbea;product=neurobeachin%2C transcript variant X7;transcript_id=XM_006501520.4;extra_copy_number=0
CM058243.1	Liftoff	exon	53847426	53847487	.	-	.	ID=exon-XM_006501520.4-34;Parent=rna-XM_006501520.4;Dbxref=GeneID:26422,GenBank:XM_006501520.4,MGI:MGI:1347075;gbkey=mRNA;gene=Nbea;product=neurobeachin%2C transcript variant X7;transcript_id=XM_006501520.4;extra_copy_number=0
CM058243.1	Liftoff	exon	53890330	53890457	.	-	.	ID=exon-XM_006501520.4-33;Parent=rna-XM_006501520.4;Dbxref=GeneID:26422,GenBank:XM_006501520.4,MGI:MGI:1347075;gbkey=mRNA;gene=Nbea;product=neurobeachin%2C transcript variant X7;transcript_id=XM_006501520.4;extra_copy_number=0
CM058243.1	Liftoff	exon	53908853	53908979	.	-	.	ID=exon-XM_006501520.4-32;Parent=rna-XM_006501520.4;Dbxref=GeneID:26422,GenBank:XM_006501520.4,MGI:MGI:1347075;gbkey=mRNA;gene=Nbea;product=neurobeachin%2C transcript variant X7;transcript_id=XM_006501520.4;extra_copy_number=0
CM058243.1	Liftoff	exon	53911156	53911310	.	-	.	ID=exon-XM_006501520.4-31;Parent=rna-XM_006501520.4;Dbxref=GeneID:26422,GenBank:XM_006501520.4,MGI:MGI:1347075;gbkey=mRNA;gene=Nbea;product=neurobeachin%2C transcript variant X7;transcript_id=XM_006501520.4;extra_copy_number=0
CM058243.1	Liftoff	exon	53923729	53924167	.	-	.	ID=exon-XM_006501520.4-30;Parent=rna-XM_006501520.4;Dbxref=GeneID:26422,GenBank:XM_006501520.4,MGI:MGI:1347075;gbkey=mRNA;gene=Nbea;product=neurobeachin%2C transcript variant X7;transcript_id=XM_006501520.4;extra_copy_number=0
CM058243.1	Liftoff	exon	53939567	53939662	.	-	.	ID=exon-XM_006501520.4-29;Parent=rna-XM_006501520.4;Dbxref=GeneID:26422,GenBank:XM_006501520.4,MGI:MGI:1347075;gbkey=mRNA;gene=Nbea;product=neurobeachin%2C transcript variant X7;transcript_id=XM_006501520.4;extra_copy_number=0
CM058243.1	Liftoff	exon	53941427	53941595	.	-	.	ID=exon-XM_006501520.4-28;Parent=rna-XM_006501520.4;Dbxref=GeneID:26422,GenBank:XM_006501520.4,MGI:MGI:1347075;gbkey=mRNA;gene=Nbea;product=neurobeachin%2C transcript variant X7;transcript_id=XM_006501520.4;extra_copy_number=0
CM058243.1	Liftoff	exon	53943785	53943892	.	-	.	ID=exon-XM_006501520.4-27;Parent=rna-XM_006501520.4;Dbxref=GeneID:26422,GenBank:XM_006501520.4,MGI:MGI:1347075;gbkey=mRNA;gene=Nbea;product=neurobeachin%2C transcript variant X7;transcript_id=XM_006501520.4;extra_copy_number=0
CM058243.1	Liftoff	exon	53946855	53946985	.	-	.	ID=exon-XM_006501520.4-26;Parent=rna-XM_006501520.4;Dbxref=GeneID:26422,GenBank:XM_006501520.4,MGI:MGI:1347075;gbkey=mRNA;gene=Nbea;product=neurobeachin%2C transcript variant X7;transcript_id=XM_006501520.4;extra_copy_number=0
CM058243.1	Liftoff	exon	53948151	53948331	.	-	.	ID=exon-XM_006501520.4-25;Parent=rna-XM_006501520.4;Dbxref=GeneID:26422,GenBank:XM_006501520.4,MGI:MGI:1347075;gbkey=mRNA;gene=Nbea;product=neurobeachin%2C transcript variant X7;transcript_id=XM_006501520.4;extra_copy_number=0
CM058243.1	Liftoff	exon	53956300	53956453	.	-	.	ID=exon-XM_006501520.4-24;Parent=rna-XM_006501520.4;Dbxref=GeneID:26422,GenBank:XM_006501520.4,MGI:MGI:1347075;gbkey=mRNA;gene=Nbea;product=neurobeachin%2C transcript variant X7;transcript_id=XM_006501520.4;extra_copy_number=0
CM058243.1	Liftoff	exon	53958537	53958754	.	-	.	ID=exon-XM_006501520.4-23;Parent=rna-XM_006501520.4;Dbxref=GeneID:26422,GenBank:XM_006501520.4,MGI:MGI:1347075;gbkey=mRNA;gene=Nbea;product=neurobeachin%2C transcript variant X7;transcript_id=XM_006501520.4;extra_copy_number=0
CM058243.1	Liftoff	exon	53960347	53961363	.	-	.	ID=exon-XM_006501520.4-22;Parent=rna-XM_006501520.4;Dbxref=GeneID:26422,GenBank:XM_006501520.4,MGI:MGI:1347075;gbkey=mRNA;gene=Nbea;product=neurobeachin%2C transcript variant X7;transcript_id=XM_006501520.4;extra_copy_number=0
CM058243.1	Liftoff	exon	53964049	53964241	.	-	.	ID=exon-XM_006501520.4-21;Parent=rna-XM_006501520.4;Dbxref=GeneID:26422,GenBank:XM_006501520.4,MGI:MGI:1347075;gbkey=mRNA;gene=Nbea;product=neurobeachin%2C transcript variant X7;transcript_id=XM_006501520.4;extra_copy_number=0
CM058243.1	Liftoff	exon	53965030	53965153	.	-	.	ID=exon-XM_006501520.4-20;Parent=rna-XM_006501520.4;Dbxref=GeneID:26422,GenBank:XM_006501520.4,MGI:MGI:1347075;gbkey=mRNA;gene=Nbea;product=neurobeachin%2C transcript variant X7;transcript_id=XM_006501520.4;extra_copy_number=0
CM058243.1	Liftoff	exon	53965375	53965456	.	-	.	ID=exon-XM_006501520.4-19;Parent=rna-XM_006501520.4;Dbxref=GeneID:26422,GenBank:XM_006501520.4,MGI:MGI:1347075;gbkey=mRNA;gene=Nbea;product=neurobeachin%2C transcript variant X7;transcript_id=XM_006501520.4;extra_copy_number=0
CM058243.1	Liftoff	exon	53975179	53975287	.	-	.	ID=exon-XM_006501520.4-18;Parent=rna-XM_006501520.4;Dbxref=GeneID:26422,GenBank:XM_006501520.4,MGI:MGI:1347075;gbkey=mRNA;gene=Nbea;product=neurobeachin%2C transcript variant X7;transcript_id=XM_006501520.4;extra_copy_number=0
CM058243.1	Liftoff	exon	53985698	53985790	.	-	.	ID=exon-XM_006501520.4-17;Parent=rna-XM_006501520.4;Dbxref=GeneID:26422,GenBank:XM_006501520.4,MGI:MGI:1347075;gbkey=mRNA;gene=Nbea;product=neurobeachin%2C transcript variant X7;transcript_id=XM_006501520.4;extra_copy_number=0
CM058243.1	Liftoff	exon	53987268	53987365	.	-	.	ID=exon-XM_006501520.4-16;Parent=rna-XM_006501520.4;Dbxref=GeneID:26422,GenBank:XM_006501520.4,MGI:MGI:1347075;gbkey=mRNA;gene=Nbea;product=neurobeachin%2C transcript variant X7;transcript_id=XM_006501520.4;extra_copy_number=0
CM058243.1	Liftoff	exon	53987457	53987519	.	-	.	ID=exon-XM_006501520.4-15;Parent=rna-XM_006501520.4;Dbxref=GeneID:26422,GenBank:XM_006501520.4,MGI:MGI:1347075;gbkey=mRNA;gene=Nbea;product=neurobeachin%2C transcript variant X7;transcript_id=XM_006501520.4;extra_copy_number=0
CM058243.1	Liftoff	exon	53988306	53988385	.	-	.	ID=exon-XM_006501520.4-14;Parent=rna-XM_006501520.4;Dbxref=GeneID:26422,GenBank:XM_006501520.4,MGI:MGI:1347075;gbkey=mRNA;gene=Nbea;product=neurobeachin%2C transcript variant X7;transcript_id=XM_006501520.4;extra_copy_number=0
CM058243.1	Liftoff	exon	53991696	53991864	.	-	.	ID=exon-XM_006501520.4-13;Parent=rna-XM_006501520.4;Dbxref=GeneID:26422,GenBank:XM_006501520.4,MGI:MGI:1347075;gbkey=mRNA;gene=Nbea;product=neurobeachin%2C transcript variant X7;transcript_id=XM_006501520.4;extra_copy_number=0
CM058243.1	Liftoff	exon	53992954	53993106	.	-	.	ID=exon-XM_006501520.4-12;Parent=rna-XM_006501520.4;Dbxref=GeneID:26422,GenBank:XM_006501520.4,MGI:MGI:1347075;gbkey=mRNA;gene=Nbea;product=neurobeachin%2C transcript variant X7;transcript_id=XM_006501520.4;extra_copy_number=0
CM058243.1	Liftoff	exon	53996669	53996777	.	-	.	ID=exon-XM_006501520.4-11;Parent=rna-XM_006501520.4;Dbxref=GeneID:26422,GenBank:XM_006501520.4,MGI:MGI:1347075;gbkey=mRNA;gene=Nbea;product=neurobeachin%2C transcript variant X7;transcript_id=XM_006501520.4;extra_copy_number=0
CM058243.1	Liftoff	exon	54013771	54013904	.	-	.	ID=exon-XM_006501520.4-10;Parent=rna-XM_006501520.4;Dbxref=GeneID:26422,GenBank:XM_006501520.4,MGI:MGI:1347075;gbkey=mRNA;gene=Nbea;product=neurobeachin%2C transcript variant X7;transcript_id=XM_006501520.4;extra_copy_number=0
CM058243.1	Liftoff	exon	54014454	54014651	.	-	.	ID=exon-XM_006501520.4-9;Parent=rna-XM_006501520.4;Dbxref=GeneID:26422,GenBank:XM_006501520.4,MGI:MGI:1347075;gbkey=mRNA;gene=Nbea;product=neurobeachin%2C transcript variant X7;transcript_id=XM_006501520.4;extra_copy_number=0
CM058243.1	Liftoff	exon	54035680	54035826	.	-	.	ID=exon-XM_006501520.4-8;Parent=rna-XM_006501520.4;Dbxref=GeneID:26422,GenBank:XM_006501520.4,MGI:MGI:1347075;gbkey=mRNA;gene=Nbea;product=neurobeachin%2C transcript variant X7;transcript_id=XM_006501520.4;extra_copy_number=0
CM058243.1	Liftoff	exon	54038193	54038312	.	-	.	ID=exon-XM_006501520.4-7;Parent=rna-XM_006501520.4;Dbxref=GeneID:26422,GenBank:XM_006501520.4,MGI:MGI:1347075;gbkey=mRNA;gene=Nbea;product=neurobeachin%2C transcript variant X7;transcript_id=XM_006501520.4;extra_copy_number=0
CM058243.1	Liftoff	exon	54041063	54041189	.	-	.	ID=exon-XM_006501520.4-6;Parent=rna-XM_006501520.4;Dbxref=GeneID:26422,GenBank:XM_006501520.4,MGI:MGI:1347075;gbkey=mRNA;gene=Nbea;product=neurobeachin%2C transcript variant X7;transcript_id=XM_006501520.4;extra_copy_number=0
CM058243.1	Liftoff	exon	54041984	54042105	.	-	.	ID=exon-XM_006501520.4-5;Parent=rna-XM_006501520.4;Dbxref=GeneID:26422,GenBank:XM_006501520.4,MGI:MGI:1347075;gbkey=mRNA;gene=Nbea;product=neurobeachin%2C transcript variant X7;transcript_id=XM_006501520.4;extra_copy_number=0
CM058243.1	Liftoff	exon	54042796	54042891	.	-	.	ID=exon-XM_006501520.4-4;Parent=rna-XM_006501520.4;Dbxref=GeneID:26422,GenBank:XM_006501520.4,MGI:MGI:1347075;gbkey=mRNA;gene=Nbea;product=neurobeachin%2C transcript variant X7;transcript_id=XM_006501520.4;extra_copy_number=0
CM058243.1	Liftoff	exon	54043218	54043318	.	-	.	ID=exon-XM_006501520.4-3;Parent=rna-XM_006501520.4;Dbxref=GeneID:26422,GenBank:XM_006501520.4,MGI:MGI:1347075;gbkey=mRNA;gene=Nbea;product=neurobeachin%2C transcript variant X7;transcript_id=XM_006501520.4;extra_copy_number=0
CM058243.1	Liftoff	exon	54046710	54046941	.	-	.	ID=exon-XM_006501520.4-2;Parent=rna-XM_006501520.4;Dbxref=GeneID:26422,GenBank:XM_006501520.4,MGI:MGI:1347075;gbkey=mRNA;gene=Nbea;product=neurobeachin%2C transcript variant X7;transcript_id=XM_006501520.4;extra_copy_number=0
CM058243.1	Liftoff	exon	54138893	54139669	.	-	.	ID=exon-XM_006501520.4-1;Parent=rna-XM_006501520.4;Dbxref=GeneID:26422,GenBank:XM_006501520.4,MGI:MGI:1347075;gbkey=mRNA;gene=Nbea;product=neurobeachin%2C transcript variant X7;transcript_id=XM_006501520.4;extra_copy_number=0
CM058243.1	Liftoff	CDS	53582700	53582790	.	-	.	ID=cds-XP_006501583.1;Parent=rna-XM_006501520.4;Dbxref=GeneID:26422,GenBank:XP_006501583.1,MGI:MGI:1347075;Name=XP_006501583.1;gbkey=CDS;gene=Nbea;product=neurobeachin isoform X7;protein_id=XP_006501583.1;extra_copy_number=0
CM058243.1	Liftoff	CDS	53584238	53584389	.	-	.	ID=cds-XP_006501583.1;Parent=rna-XM_006501520.4;Dbxref=GeneID:26422,GenBank:XP_006501583.1,MGI:MGI:1347075;Name=XP_006501583.1;gbkey=CDS;gene=Nbea;product=neurobeachin isoform X7;protein_id=XP_006501583.1;extra_copy_number=0
CM058243.1	Liftoff	CDS	53585939	53586135	.	-	.	ID=cds-XP_006501583.1;Parent=rna-XM_006501520.4;Dbxref=GeneID:26422,GenBank:XP_006501583.1,MGI:MGI:1347075;Name=XP_006501583.1;gbkey=CDS;gene=Nbea;product=neurobeachin isoform X7;protein_id=XP_006501583.1;extra_copy_number=0
CM058243.1	Liftoff	CDS	53587764	53587865	.	-	.	ID=cds-XP_006501583.1;Parent=rna-XM_006501520.4;Dbxref=GeneID:26422,GenBank:XP_006501583.1,MGI:MGI:1347075;Name=XP_006501583.1;gbkey=CDS;gene=Nbea;product=neurobeachin isoform X7;protein_id=XP_006501583.1;extra_copy_number=0
CM058243.1	Liftoff	CDS	53598533	53598703	.	-	.	ID=cds-XP_006501583.1;Parent=rna-XM_006501520.4;Dbxref=GeneID:26422,GenBank:XP_006501583.1,MGI:MGI:1347075;Name=XP_006501583.1;gbkey=CDS;gene=Nbea;product=neurobeachin isoform X7;protein_id=XP_006501583.1;extra_copy_number=0
CM058243.1	Liftoff	CDS	53599440	53599595	.	-	.	ID=cds-XP_006501583.1;Parent=rna-XM_006501520.4;Dbxref=GeneID:26422,GenBank:XP_006501583.1,MGI:MGI:1347075;Name=XP_006501583.1;gbkey=CDS;gene=Nbea;product=neurobeachin isoform X7;protein_id=XP_006501583.1;extra_copy_number=0
CM058243.1	Liftoff	CDS	53601734	53601805	.	-	.	ID=cds-XP_006501583.1;Parent=rna-XM_006501520.4;Dbxref=GeneID:26422,GenBank:XP_006501583.1,MGI:MGI:1347075;Name=XP_006501583.1;gbkey=CDS;gene=Nbea;product=neurobeachin isoform X7;protein_id=XP_006501583.1;extra_copy_number=0
CM058243.1	Liftoff	CDS	53603152	53603344	.	-	.	ID=cds-XP_006501583.1;Parent=rna-XM_006501520.4;Dbxref=GeneID:26422,GenBank:XP_006501583.1,MGI:MGI:1347075;Name=XP_006501583.1;gbkey=CDS;gene=Nbea;product=neurobeachin isoform X7;protein_id=XP_006501583.1;extra_copy_number=0
CM058243.1	Liftoff	CDS	53605474	53605563	.	-	.	ID=cds-XP_006501583.1;Parent=rna-XM_006501520.4;Dbxref=GeneID:26422,GenBank:XP_006501583.1,MGI:MGI:1347075;Name=XP_006501583.1;gbkey=CDS;gene=Nbea;product=neurobeachin isoform X7;protein_id=XP_006501583.1;extra_copy_number=0
CM058243.1	Liftoff	CDS	53605887	53605949	.	-	.	ID=cds-XP_006501583.1;Parent=rna-XM_006501520.4;Dbxref=GeneID:26422,GenBank:XP_006501583.1,MGI:MGI:1347075;Name=XP_006501583.1;gbkey=CDS;gene=Nbea;product=neurobeachin isoform X7;protein_id=XP_006501583.1;extra_copy_number=0
CM058243.1	Liftoff	CDS	53621372	53621539	.	-	.	ID=cds-XP_006501583.1;Parent=rna-XM_006501520.4;Dbxref=GeneID:26422,GenBank:XP_006501583.1,MGI:MGI:1347075;Name=XP_006501583.1;gbkey=CDS;gene=Nbea;product=neurobeachin isoform X7;protein_id=XP_006501583.1;extra_copy_number=0
CM058243.1	Liftoff	CDS	53636692	53636844	.	-	.	ID=cds-XP_006501583.1;Parent=rna-XM_006501520.4;Dbxref=GeneID:26422,GenBank:XP_006501583.1,MGI:MGI:1347075;Name=XP_006501583.1;gbkey=CDS;gene=Nbea;product=neurobeachin isoform X7;protein_id=XP_006501583.1;extra_copy_number=0
CM058243.1	Liftoff	CDS	53646617	53646736	.	-	.	ID=cds-XP_006501583.1;Parent=rna-XM_006501520.4;Dbxref=GeneID:26422,GenBank:XP_006501583.1,MGI:MGI:1347075;Name=XP_006501583.1;gbkey=CDS;gene=Nbea;product=neurobeachin isoform X7;protein_id=XP_006501583.1;extra_copy_number=0
CM058243.1	Liftoff	CDS	53652078	53652218	.	-	.	ID=cds-XP_006501583.1;Parent=rna-XM_006501520.4;Dbxref=GeneID:26422,GenBank:XP_006501583.1,MGI:MGI:1347075;Name=XP_006501583.1;gbkey=CDS;gene=Nbea;product=neurobeachin isoform X7;protein_id=XP_006501583.1;extra_copy_number=0
CM058243.1	Liftoff	CDS	53666423	53666535	.	-	.	ID=cds-XP_006501583.1;Parent=rna-XM_006501520.4;Dbxref=GeneID:26422,GenBank:XP_006501583.1,MGI:MGI:1347075;Name=XP_006501583.1;gbkey=CDS;gene=Nbea;product=neurobeachin isoform X7;protein_id=XP_006501583.1;extra_copy_number=0
CM058243.1	Liftoff	CDS	53673575	53673690	.	-	.	ID=cds-XP_006501583.1;Parent=rna-XM_006501520.4;Dbxref=GeneID:26422,GenBank:XP_006501583.1,MGI:MGI:1347075;Name=XP_006501583.1;gbkey=CDS;gene=Nbea;product=neurobeachin isoform X7;protein_id=XP_006501583.1;extra_copy_number=0
CM058243.1	Liftoff	CDS	53678941	53679043	.	-	.	ID=cds-XP_006501583.1;Parent=rna-XM_006501520.4;Dbxref=GeneID:26422,GenBank:XP_006501583.1,MGI:MGI:1347075;Name=XP_006501583.1;gbkey=CDS;gene=Nbea;product=neurobeachin isoform X7;protein_id=XP_006501583.1;extra_copy_number=0
CM058243.1	Liftoff	CDS	53679334	53679451	.	-	.	ID=cds-XP_006501583.1;Parent=rna-XM_006501520.4;Dbxref=GeneID:26422,GenBank:XP_006501583.1,MGI:MGI:1347075;Name=XP_006501583.1;gbkey=CDS;gene=Nbea;product=neurobeachin isoform X7;protein_id=XP_006501583.1;extra_copy_number=0
CM058243.1	Liftoff	CDS	53742244	53742380	.	-	.	ID=cds-XP_006501583.1;Parent=rna-XM_006501520.4;Dbxref=GeneID:26422,GenBank:XP_006501583.1,MGI:MGI:1347075;Name=XP_006501583.1;gbkey=CDS;gene=Nbea;product=neurobeachin isoform X7;protein_id=XP_006501583.1;extra_copy_number=0
CM058243.1	Liftoff	CDS	53761040	53761183	.	-	.	ID=cds-XP_006501583.1;Parent=rna-XM_006501520.4;Dbxref=GeneID:26422,GenBank:XP_006501583.1,MGI:MGI:1347075;Name=XP_006501583.1;gbkey=CDS;gene=Nbea;product=neurobeachin isoform X7;protein_id=XP_006501583.1;extra_copy_number=0
CM058243.1	Liftoff	CDS	53775095	53775219	.	-	.	ID=cds-XP_006501583.1;Parent=rna-XM_006501520.4;Dbxref=GeneID:26422,GenBank:XP_006501583.1,MGI:MGI:1347075;Name=XP_006501583.1;gbkey=CDS;gene=Nbea;product=neurobeachin isoform X7;protein_id=XP_006501583.1;extra_copy_number=0
CM058243.1	Liftoff	CDS	53809585	53809751	.	-	.	ID=cds-XP_006501583.1;Parent=rna-XM_006501520.4;Dbxref=GeneID:26422,GenBank:XP_006501583.1,MGI:MGI:1347075;Name=XP_006501583.1;gbkey=CDS;gene=Nbea;product=neurobeachin isoform X7;protein_id=XP_006501583.1;extra_copy_number=0
CM058243.1	Liftoff	CDS	53812774	53812882	.	-	.	ID=cds-XP_006501583.1;Parent=rna-XM_006501520.4;Dbxref=GeneID:26422,GenBank:XP_006501583.1,MGI:MGI:1347075;Name=XP_006501583.1;gbkey=CDS;gene=Nbea;product=neurobeachin isoform X7;protein_id=XP_006501583.1;extra_copy_number=0
CM058243.1	Liftoff	CDS	53829532	53829596	.	-	.	ID=cds-XP_006501583.1;Parent=rna-XM_006501520.4;Dbxref=GeneID:26422,GenBank:XP_006501583.1,MGI:MGI:1347075;Name=XP_006501583.1;gbkey=CDS;gene=Nbea;product=neurobeachin isoform X7;protein_id=XP_006501583.1;extra_copy_number=0
CM058243.1	Liftoff	CDS	53847426	53847487	.	-	.	ID=cds-XP_006501583.1;Parent=rna-XM_006501520.4;Dbxref=GeneID:26422,GenBank:XP_006501583.1,MGI:MGI:1347075;Name=XP_006501583.1;gbkey=CDS;gene=Nbea;product=neurobeachin isoform X7;protein_id=XP_006501583.1;extra_copy_number=0
CM058243.1	Liftoff	CDS	53890330	53890457	.	-	.	ID=cds-XP_006501583.1;Parent=rna-XM_006501520.4;Dbxref=GeneID:26422,GenBank:XP_006501583.1,MGI:MGI:1347075;Name=XP_006501583.1;gbkey=CDS;gene=Nbea;product=neurobeachin isoform X7;protein_id=XP_006501583.1;extra_copy_number=0
CM058243.1	Liftoff	CDS	53908853	53908979	.	-	.	ID=cds-XP_006501583.1;Parent=rna-XM_006501520.4;Dbxref=GeneID:26422,GenBank:XP_006501583.1,MGI:MGI:1347075;Name=XP_006501583.1;gbkey=CDS;gene=Nbea;product=neurobeachin isoform X7;protein_id=XP_006501583.1;extra_copy_number=0
CM058243.1	Liftoff	CDS	53911156	53911310	.	-	.	ID=cds-XP_006501583.1;Parent=rna-XM_006501520.4;Dbxref=GeneID:26422,GenBank:XP_006501583.1,MGI:MGI:1347075;Name=XP_006501583.1;gbkey=CDS;gene=Nbea;product=neurobeachin isoform X7;protein_id=XP_006501583.1;extra_copy_number=0
CM058243.1	Liftoff	CDS	53923729	53924167	.	-	.	ID=cds-XP_006501583.1;Parent=rna-XM_006501520.4;Dbxref=GeneID:26422,GenBank:XP_006501583.1,MGI:MGI:1347075;Name=XP_006501583.1;gbkey=CDS;gene=Nbea;product=neurobeachin isoform X7;protein_id=XP_006501583.1;extra_copy_number=0
CM058243.1	Liftoff	CDS	53939567	53939662	.	-	.	ID=cds-XP_006501583.1;Parent=rna-XM_006501520.4;Dbxref=GeneID:26422,GenBank:XP_006501583.1,MGI:MGI:1347075;Name=XP_006501583.1;gbkey=CDS;gene=Nbea;product=neurobeachin isoform X7;protein_id=XP_006501583.1;extra_copy_number=0
CM058243.1	Liftoff	CDS	53941427	53941595	.	-	.	ID=cds-XP_006501583.1;Parent=rna-XM_006501520.4;Dbxref=GeneID:26422,GenBank:XP_006501583.1,MGI:MGI:1347075;Name=XP_006501583.1;gbkey=CDS;gene=Nbea;product=neurobeachin isoform X7;protein_id=XP_006501583.1;extra_copy_number=0
CM058243.1	Liftoff	CDS	53943785	53943892	.	-	.	ID=cds-XP_006501583.1;Parent=rna-XM_006501520.4;Dbxref=GeneID:26422,GenBank:XP_006501583.1,MGI:MGI:1347075;Name=XP_006501583.1;gbkey=CDS;gene=Nbea;product=neurobeachin isoform X7;protein_id=XP_006501583.1;extra_copy_number=0
CM058243.1	Liftoff	CDS	53946855	53946985	.	-	.	ID=cds-XP_006501583.1;Parent=rna-XM_006501520.4;Dbxref=GeneID:26422,GenBank:XP_006501583.1,MGI:MGI:1347075;Name=XP_006501583.1;gbkey=CDS;gene=Nbea;product=neurobeachin isoform X7;protein_id=XP_006501583.1;extra_copy_number=0
CM058243.1	Liftoff	CDS	53948151	53948331	.	-	.	ID=cds-XP_006501583.1;Parent=rna-XM_006501520.4;Dbxref=GeneID:26422,GenBank:XP_006501583.1,MGI:MGI:1347075;Name=XP_006501583.1;gbkey=CDS;gene=Nbea;product=neurobeachin isoform X7;protein_id=XP_006501583.1;extra_copy_number=0
CM058243.1	Liftoff	CDS	53956300	53956453	.	-	.	ID=cds-XP_006501583.1;Parent=rna-XM_006501520.4;Dbxref=GeneID:26422,GenBank:XP_006501583.1,MGI:MGI:1347075;Name=XP_006501583.1;gbkey=CDS;gene=Nbea;product=neurobeachin isoform X7;protein_id=XP_006501583.1;extra_copy_number=0
CM058243.1	Liftoff	CDS	53958537	53958754	.	-	.	ID=cds-XP_006501583.1;Parent=rna-XM_006501520.4;Dbxref=GeneID:26422,GenBank:XP_006501583.1,MGI:MGI:1347075;Name=XP_006501583.1;gbkey=CDS;gene=Nbea;product=neurobeachin isoform X7;protein_id=XP_006501583.1;extra_copy_number=0
CM058243.1	Liftoff	CDS	53960347	53961363	.	-	.	ID=cds-XP_006501583.1;Parent=rna-XM_006501520.4;Dbxref=GeneID:26422,GenBank:XP_006501583.1,MGI:MGI:1347075;Name=XP_006501583.1;gbkey=CDS;gene=Nbea;product=neurobeachin isoform X7;protein_id=XP_006501583.1;extra_copy_number=0
CM058243.1	Liftoff	CDS	53964049	53964241	.	-	.	ID=cds-XP_006501583.1;Parent=rna-XM_006501520.4;Dbxref=GeneID:26422,GenBank:XP_006501583.1,MGI:MGI:1347075;Name=XP_006501583.1;gbkey=CDS;gene=Nbea;product=neurobeachin isoform X7;protein_id=XP_006501583.1;extra_copy_number=0
CM058243.1	Liftoff	CDS	53965030	53965153	.	-	.	ID=cds-XP_006501583.1;Parent=rna-XM_006501520.4;Dbxref=GeneID:26422,GenBank:XP_006501583.1,MGI:MGI:1347075;Name=XP_006501583.1;gbkey=CDS;gene=Nbea;product=neurobeachin isoform X7;protein_id=XP_006501583.1;extra_copy_number=0
CM058243.1	Liftoff	CDS	53965375	53965456	.	-	.	ID=cds-XP_006501583.1;Parent=rna-XM_006501520.4;Dbxref=GeneID:26422,GenBank:XP_006501583.1,MGI:MGI:1347075;Name=XP_006501583.1;gbkey=CDS;gene=Nbea;product=neurobeachin isoform X7;protein_id=XP_006501583.1;extra_copy_number=0
CM058243.1	Liftoff	CDS	53975179	53975287	.	-	.	ID=cds-XP_006501583.1;Parent=rna-XM_006501520.4;Dbxref=GeneID:26422,GenBank:XP_006501583.1,MGI:MGI:1347075;Name=XP_006501583.1;gbkey=CDS;gene=Nbea;product=neurobeachin isoform X7;protein_id=XP_006501583.1;extra_copy_number=0
CM058243.1	Liftoff	CDS	53985698	53985790	.	-	.	ID=cds-XP_006501583.1;Parent=rna-XM_006501520.4;Dbxref=GeneID:26422,GenBank:XP_006501583.1,MGI:MGI:1347075;Name=XP_006501583.1;gbkey=CDS;gene=Nbea;product=neurobeachin isoform X7;protein_id=XP_006501583.1;extra_copy_number=0
CM058243.1	Liftoff	CDS	53987268	53987365	.	-	.	ID=cds-XP_006501583.1;Parent=rna-XM_006501520.4;Dbxref=GeneID:26422,GenBank:XP_006501583.1,MGI:MGI:1347075;Name=XP_006501583.1;gbkey=CDS;gene=Nbea;product=neurobeachin isoform X7;protein_id=XP_006501583.1;extra_copy_number=0
CM058243.1	Liftoff	CDS	53987457	53987519	.	-	.	ID=cds-XP_006501583.1;Parent=rna-XM_006501520.4;Dbxref=GeneID:26422,GenBank:XP_006501583.1,MGI:MGI:1347075;Name=XP_006501583.1;gbkey=CDS;gene=Nbea;product=neurobeachin isoform X7;protein_id=XP_006501583.1;extra_copy_number=0
CM058243.1	Liftoff	CDS	53988306	53988385	.	-	.	ID=cds-XP_006501583.1;Parent=rna-XM_006501520.4;Dbxref=GeneID:26422,GenBank:XP_006501583.1,MGI:MGI:1347075;Name=XP_006501583.1;gbkey=CDS;gene=Nbea;product=neurobeachin isoform X7;protein_id=XP_006501583.1;extra_copy_number=0
CM058243.1	Liftoff	CDS	53991696	53991864	.	-	.	ID=cds-XP_006501583.1;Parent=rna-XM_006501520.4;Dbxref=GeneID:26422,GenBank:XP_006501583.1,MGI:MGI:1347075;Name=XP_006501583.1;gbkey=CDS;gene=Nbea;product=neurobeachin isoform X7;protein_id=XP_006501583.1;extra_copy_number=0
CM058243.1	Liftoff	CDS	53992954	53993106	.	-	.	ID=cds-XP_006501583.1;Parent=rna-XM_006501520.4;Dbxref=GeneID:26422,GenBank:XP_006501583.1,MGI:MGI:1347075;Name=XP_006501583.1;gbkey=CDS;gene=Nbea;product=neurobeachin isoform X7;protein_id=XP_006501583.1;extra_copy_number=0
CM058243.1	Liftoff	CDS	53996669	53996777	.	-	.	ID=cds-XP_006501583.1;Parent=rna-XM_006501520.4;Dbxref=GeneID:26422,GenBank:XP_006501583.1,MGI:MGI:1347075;Name=XP_006501583.1;gbkey=CDS;gene=Nbea;product=neurobeachin isoform X7;protein_id=XP_006501583.1;extra_copy_number=0
CM058243.1	Liftoff	CDS	54013771	54013904	.	-	.	ID=cds-XP_006501583.1;Parent=rna-XM_006501520.4;Dbxref=GeneID:26422,GenBank:XP_006501583.1,MGI:MGI:1347075;Name=XP_006501583.1;gbkey=CDS;gene=Nbea;product=neurobeachin isoform X7;protein_id=XP_006501583.1;extra_copy_number=0
CM058243.1	Liftoff	CDS	54014454	54014651	.	-	.	ID=cds-XP_006501583.1;Parent=rna-XM_006501520.4;Dbxref=GeneID:26422,GenBank:XP_006501583.1,MGI:MGI:1347075;Name=XP_006501583.1;gbkey=CDS;gene=Nbea;product=neurobeachin isoform X7;protein_id=XP_006501583.1;extra_copy_number=0
CM058243.1	Liftoff	CDS	54035680	54035826	.	-	.	ID=cds-XP_006501583.1;Parent=rna-XM_006501520.4;Dbxref=GeneID:26422,GenBank:XP_006501583.1,MGI:MGI:1347075;Name=XP_006501583.1;gbkey=CDS;gene=Nbea;product=neurobeachin isoform X7;protein_id=XP_006501583.1;extra_copy_number=0
CM058243.1	Liftoff	CDS	54038193	54038312	.	-	.	ID=cds-XP_006501583.1;Parent=rna-XM_006501520.4;Dbxref=GeneID:26422,GenBank:XP_006501583.1,MGI:MGI:1347075;Name=XP_006501583.1;gbkey=CDS;gene=Nbea;product=neurobeachin isoform X7;protein_id=XP_006501583.1;extra_copy_number=0
CM058243.1	Liftoff	CDS	54041063	54041189	.	-	.	ID=cds-XP_006501583.1;Parent=rna-XM_006501520.4;Dbxref=GeneID:26422,GenBank:XP_006501583.1,MGI:MGI:1347075;Name=XP_006501583.1;gbkey=CDS;gene=Nbea;product=neurobeachin isoform X7;protein_id=XP_006501583.1;extra_copy_number=0
CM058243.1	Liftoff	CDS	54041984	54042105	.	-	.	ID=cds-XP_006501583.1;Parent=rna-XM_006501520.4;Dbxref=GeneID:26422,GenBank:XP_006501583.1,MGI:MGI:1347075;Name=XP_006501583.1;gbkey=CDS;gene=Nbea;product=neurobeachin isoform X7;protein_id=XP_006501583.1;extra_copy_number=0
CM058243.1	Liftoff	CDS	54042796	54042891	.	-	.	ID=cds-XP_006501583.1;Parent=rna-XM_006501520.4;Dbxref=GeneID:26422,GenBank:XP_006501583.1,MGI:MGI:1347075;Name=XP_006501583.1;gbkey=CDS;gene=Nbea;product=neurobeachin isoform X7;protein_id=XP_006501583.1;extra_copy_number=0
CM058243.1	Liftoff	CDS	54043218	54043318	.	-	.	ID=cds-XP_006501583.1;Parent=rna-XM_006501520.4;Dbxref=GeneID:26422,GenBank:XP_006501583.1,MGI:MGI:1347075;Name=XP_006501583.1;gbkey=CDS;gene=Nbea;product=neurobeachin isoform X7;protein_id=XP_006501583.1;extra_copy_number=0
CM058243.1	Liftoff	CDS	54046710	54046941	.	-	.	ID=cds-XP_006501583.1;Parent=rna-XM_006501520.4;Dbxref=GeneID:26422,GenBank:XP_006501583.1,MGI:MGI:1347075;Name=XP_006501583.1;gbkey=CDS;gene=Nbea;product=neurobeachin isoform X7;protein_id=XP_006501583.1;extra_copy_number=0
CM058243.1	Liftoff	CDS	54138893	54139156	.	-	.	ID=cds-XP_006501583.1;Parent=rna-XM_006501520.4;Dbxref=GeneID:26422,GenBank:XP_006501583.1,MGI:MGI:1347075;Name=XP_006501583.1;gbkey=CDS;gene=Nbea;product=neurobeachin isoform X7;protein_id=XP_006501583.1;extra_copy_number=0
CM058243.1	Liftoff	mRNA	53580991	54139669	.	-	.	ID=rna-XM_006501522.4;Parent=gene-Nbea;Dbxref=GeneID:26422,GenBank:XM_006501522.4,MGI:MGI:1347075;Name=XM_006501522.4;gbkey=mRNA;gene=Nbea;model_evidence=Supporting evidence includes similarity to: 5 mRNAs%2C 48 ESTs%2C 2 Proteins%2C 1229 long SRA reads%2C and 99%25 coverage of the annotated genomic feature by RNAseq alignments%2C including 9 samples with support for all annotated introns;product=neurobeachin%2C transcript variant X8;transcript_id=XM_006501522.4;matches_ref_protein=True;valid_ORF=True;extra_copy_number=0
CM058243.1	Liftoff	exon	53580991	53582790	.	-	.	ID=exon-XM_006501522.4-59;Parent=rna-XM_006501522.4;Dbxref=GeneID:26422,GenBank:XM_006501522.4,MGI:MGI:1347075;gbkey=mRNA;gene=Nbea;product=neurobeachin%2C transcript variant X8;transcript_id=XM_006501522.4;extra_copy_number=0
CM058243.1	Liftoff	exon	53584238	53584389	.	-	.	ID=exon-XM_006501522.4-58;Parent=rna-XM_006501522.4;Dbxref=GeneID:26422,GenBank:XM_006501522.4,MGI:MGI:1347075;gbkey=mRNA;gene=Nbea;product=neurobeachin%2C transcript variant X8;transcript_id=XM_006501522.4;extra_copy_number=0
CM058243.1	Liftoff	exon	53585939	53586135	.	-	.	ID=exon-XM_006501522.4-57;Parent=rna-XM_006501522.4;Dbxref=GeneID:26422,GenBank:XM_006501522.4,MGI:MGI:1347075;gbkey=mRNA;gene=Nbea;product=neurobeachin%2C transcript variant X8;transcript_id=XM_006501522.4;extra_copy_number=0
CM058243.1	Liftoff	exon	53587764	53587865	.	-	.	ID=exon-XM_006501522.4-56;Parent=rna-XM_006501522.4;Dbxref=GeneID:26422,GenBank:XM_006501522.4,MGI:MGI:1347075;gbkey=mRNA;gene=Nbea;product=neurobeachin%2C transcript variant X8;transcript_id=XM_006501522.4;extra_copy_number=0
CM058243.1	Liftoff	exon	53598533	53598703	.	-	.	ID=exon-XM_006501522.4-55;Parent=rna-XM_006501522.4;Dbxref=GeneID:26422,GenBank:XM_006501522.4,MGI:MGI:1347075;gbkey=mRNA;gene=Nbea;product=neurobeachin%2C transcript variant X8;transcript_id=XM_006501522.4;extra_copy_number=0
CM058243.1	Liftoff	exon	53599440	53599595	.	-	.	ID=exon-XM_006501522.4-54;Parent=rna-XM_006501522.4;Dbxref=GeneID:26422,GenBank:XM_006501522.4,MGI:MGI:1347075;gbkey=mRNA;gene=Nbea;product=neurobeachin%2C transcript variant X8;transcript_id=XM_006501522.4;extra_copy_number=0
CM058243.1	Liftoff	exon	53601734	53601805	.	-	.	ID=exon-XM_006501522.4-53;Parent=rna-XM_006501522.4;Dbxref=GeneID:26422,GenBank:XM_006501522.4,MGI:MGI:1347075;gbkey=mRNA;gene=Nbea;product=neurobeachin%2C transcript variant X8;transcript_id=XM_006501522.4;extra_copy_number=0
CM058243.1	Liftoff	exon	53603152	53603344	.	-	.	ID=exon-XM_006501522.4-52;Parent=rna-XM_006501522.4;Dbxref=GeneID:26422,GenBank:XM_006501522.4,MGI:MGI:1347075;gbkey=mRNA;gene=Nbea;product=neurobeachin%2C transcript variant X8;transcript_id=XM_006501522.4;extra_copy_number=0
CM058243.1	Liftoff	exon	53605474	53605563	.	-	.	ID=exon-XM_006501522.4-51;Parent=rna-XM_006501522.4;Dbxref=GeneID:26422,GenBank:XM_006501522.4,MGI:MGI:1347075;gbkey=mRNA;gene=Nbea;product=neurobeachin%2C transcript variant X8;transcript_id=XM_006501522.4;extra_copy_number=0
CM058243.1	Liftoff	exon	53605887	53605949	.	-	.	ID=exon-XM_006501522.4-50;Parent=rna-XM_006501522.4;Dbxref=GeneID:26422,GenBank:XM_006501522.4,MGI:MGI:1347075;gbkey=mRNA;gene=Nbea;product=neurobeachin%2C transcript variant X8;transcript_id=XM_006501522.4;extra_copy_number=0
CM058243.1	Liftoff	exon	53621372	53621539	.	-	.	ID=exon-XM_006501522.4-49;Parent=rna-XM_006501522.4;Dbxref=GeneID:26422,GenBank:XM_006501522.4,MGI:MGI:1347075;gbkey=mRNA;gene=Nbea;product=neurobeachin%2C transcript variant X8;transcript_id=XM_006501522.4;extra_copy_number=0
CM058243.1	Liftoff	exon	53636692	53636844	.	-	.	ID=exon-XM_006501522.4-48;Parent=rna-XM_006501522.4;Dbxref=GeneID:26422,GenBank:XM_006501522.4,MGI:MGI:1347075;gbkey=mRNA;gene=Nbea;product=neurobeachin%2C transcript variant X8;transcript_id=XM_006501522.4;extra_copy_number=0
CM058243.1	Liftoff	exon	53646617	53646736	.	-	.	ID=exon-XM_006501522.4-47;Parent=rna-XM_006501522.4;Dbxref=GeneID:26422,GenBank:XM_006501522.4,MGI:MGI:1347075;gbkey=mRNA;gene=Nbea;product=neurobeachin%2C transcript variant X8;transcript_id=XM_006501522.4;extra_copy_number=0
CM058243.1	Liftoff	exon	53652078	53652218	.	-	.	ID=exon-XM_006501522.4-46;Parent=rna-XM_006501522.4;Dbxref=GeneID:26422,GenBank:XM_006501522.4,MGI:MGI:1347075;gbkey=mRNA;gene=Nbea;product=neurobeachin%2C transcript variant X8;transcript_id=XM_006501522.4;extra_copy_number=0
CM058243.1	Liftoff	exon	53666423	53666535	.	-	.	ID=exon-XM_006501522.4-45;Parent=rna-XM_006501522.4;Dbxref=GeneID:26422,GenBank:XM_006501522.4,MGI:MGI:1347075;gbkey=mRNA;gene=Nbea;product=neurobeachin%2C transcript variant X8;transcript_id=XM_006501522.4;extra_copy_number=0
CM058243.1	Liftoff	exon	53673575	53673690	.	-	.	ID=exon-XM_006501522.4-44;Parent=rna-XM_006501522.4;Dbxref=GeneID:26422,GenBank:XM_006501522.4,MGI:MGI:1347075;gbkey=mRNA;gene=Nbea;product=neurobeachin%2C transcript variant X8;transcript_id=XM_006501522.4;extra_copy_number=0
CM058243.1	Liftoff	exon	53678941	53679043	.	-	.	ID=exon-XM_006501522.4-43;Parent=rna-XM_006501522.4;Dbxref=GeneID:26422,GenBank:XM_006501522.4,MGI:MGI:1347075;gbkey=mRNA;gene=Nbea;product=neurobeachin%2C transcript variant X8;transcript_id=XM_006501522.4;extra_copy_number=0
CM058243.1	Liftoff	exon	53679334	53679451	.	-	.	ID=exon-XM_006501522.4-42;Parent=rna-XM_006501522.4;Dbxref=GeneID:26422,GenBank:XM_006501522.4,MGI:MGI:1347075;gbkey=mRNA;gene=Nbea;product=neurobeachin%2C transcript variant X8;transcript_id=XM_006501522.4;extra_copy_number=0
CM058243.1	Liftoff	exon	53742244	53742380	.	-	.	ID=exon-XM_006501522.4-41;Parent=rna-XM_006501522.4;Dbxref=GeneID:26422,GenBank:XM_006501522.4,MGI:MGI:1347075;gbkey=mRNA;gene=Nbea;product=neurobeachin%2C transcript variant X8;transcript_id=XM_006501522.4;extra_copy_number=0
CM058243.1	Liftoff	exon	53761040	53761183	.	-	.	ID=exon-XM_006501522.4-40;Parent=rna-XM_006501522.4;Dbxref=GeneID:26422,GenBank:XM_006501522.4,MGI:MGI:1347075;gbkey=mRNA;gene=Nbea;product=neurobeachin%2C transcript variant X8;transcript_id=XM_006501522.4;extra_copy_number=0
CM058243.1	Liftoff	exon	53775095	53775219	.	-	.	ID=exon-XM_006501522.4-39;Parent=rna-XM_006501522.4;Dbxref=GeneID:26422,GenBank:XM_006501522.4,MGI:MGI:1347075;gbkey=mRNA;gene=Nbea;product=neurobeachin%2C transcript variant X8;transcript_id=XM_006501522.4;extra_copy_number=0
CM058243.1	Liftoff	exon	53809585	53809751	.	-	.	ID=exon-XM_006501522.4-38;Parent=rna-XM_006501522.4;Dbxref=GeneID:26422,GenBank:XM_006501522.4,MGI:MGI:1347075;gbkey=mRNA;gene=Nbea;product=neurobeachin%2C transcript variant X8;transcript_id=XM_006501522.4;extra_copy_number=0
CM058243.1	Liftoff	exon	53812774	53812882	.	-	.	ID=exon-XM_006501522.4-37;Parent=rna-XM_006501522.4;Dbxref=GeneID:26422,GenBank:XM_006501522.4,MGI:MGI:1347075;gbkey=mRNA;gene=Nbea;product=neurobeachin%2C transcript variant X8;transcript_id=XM_006501522.4;extra_copy_number=0
CM058243.1	Liftoff	exon	53829532	53829596	.	-	.	ID=exon-XM_006501522.4-36;Parent=rna-XM_006501522.4;Dbxref=GeneID:26422,GenBank:XM_006501522.4,MGI:MGI:1347075;gbkey=mRNA;gene=Nbea;product=neurobeachin%2C transcript variant X8;transcript_id=XM_006501522.4;extra_copy_number=0
CM058243.1	Liftoff	exon	53847426	53847487	.	-	.	ID=exon-XM_006501522.4-35;Parent=rna-XM_006501522.4;Dbxref=GeneID:26422,GenBank:XM_006501522.4,MGI:MGI:1347075;gbkey=mRNA;gene=Nbea;product=neurobeachin%2C transcript variant X8;transcript_id=XM_006501522.4;extra_copy_number=0
CM058243.1	Liftoff	exon	53890330	53890457	.	-	.	ID=exon-XM_006501522.4-34;Parent=rna-XM_006501522.4;Dbxref=GeneID:26422,GenBank:XM_006501522.4,MGI:MGI:1347075;gbkey=mRNA;gene=Nbea;product=neurobeachin%2C transcript variant X8;transcript_id=XM_006501522.4;extra_copy_number=0
CM058243.1	Liftoff	exon	53908853	53908979	.	-	.	ID=exon-XM_006501522.4-33;Parent=rna-XM_006501522.4;Dbxref=GeneID:26422,GenBank:XM_006501522.4,MGI:MGI:1347075;gbkey=mRNA;gene=Nbea;product=neurobeachin%2C transcript variant X8;transcript_id=XM_006501522.4;extra_copy_number=0
CM058243.1	Liftoff	exon	53911174	53911310	.	-	.	ID=exon-XM_006501522.4-32;Parent=rna-XM_006501522.4;Dbxref=GeneID:26422,GenBank:XM_006501522.4,MGI:MGI:1347075;gbkey=mRNA;gene=Nbea;product=neurobeachin%2C transcript variant X8;transcript_id=XM_006501522.4;extra_copy_number=0
CM058243.1	Liftoff	exon	53923729	53924167	.	-	.	ID=exon-XM_006501522.4-31;Parent=rna-XM_006501522.4;Dbxref=GeneID:26422,GenBank:XM_006501522.4,MGI:MGI:1347075;gbkey=mRNA;gene=Nbea;product=neurobeachin%2C transcript variant X8;transcript_id=XM_006501522.4;extra_copy_number=0
CM058243.1	Liftoff	exon	53939567	53939662	.	-	.	ID=exon-XM_006501522.4-30;Parent=rna-XM_006501522.4;Dbxref=GeneID:26422,GenBank:XM_006501522.4,MGI:MGI:1347075;gbkey=mRNA;gene=Nbea;product=neurobeachin%2C transcript variant X8;transcript_id=XM_006501522.4;extra_copy_number=0
CM058243.1	Liftoff	exon	53941427	53941595	.	-	.	ID=exon-XM_006501522.4-29;Parent=rna-XM_006501522.4;Dbxref=GeneID:26422,GenBank:XM_006501522.4,MGI:MGI:1347075;gbkey=mRNA;gene=Nbea;product=neurobeachin%2C transcript variant X8;transcript_id=XM_006501522.4;extra_copy_number=0
CM058243.1	Liftoff	exon	53943785	53943892	.	-	.	ID=exon-XM_006501522.4-28;Parent=rna-XM_006501522.4;Dbxref=GeneID:26422,GenBank:XM_006501522.4,MGI:MGI:1347075;gbkey=mRNA;gene=Nbea;product=neurobeachin%2C transcript variant X8;transcript_id=XM_006501522.4;extra_copy_number=0
CM058243.1	Liftoff	exon	53946855	53946985	.	-	.	ID=exon-XM_006501522.4-27;Parent=rna-XM_006501522.4;Dbxref=GeneID:26422,GenBank:XM_006501522.4,MGI:MGI:1347075;gbkey=mRNA;gene=Nbea;product=neurobeachin%2C transcript variant X8;transcript_id=XM_006501522.4;extra_copy_number=0
CM058243.1	Liftoff	exon	53948151	53948331	.	-	.	ID=exon-XM_006501522.4-26;Parent=rna-XM_006501522.4;Dbxref=GeneID:26422,GenBank:XM_006501522.4,MGI:MGI:1347075;gbkey=mRNA;gene=Nbea;product=neurobeachin%2C transcript variant X8;transcript_id=XM_006501522.4;extra_copy_number=0
CM058243.1	Liftoff	exon	53949865	53949873	.	-	.	ID=exon-XM_006501522.4-25;Parent=rna-XM_006501522.4;Dbxref=GeneID:26422,GenBank:XM_006501522.4,MGI:MGI:1347075;gbkey=mRNA;gene=Nbea;product=neurobeachin%2C transcript variant X8;transcript_id=XM_006501522.4;extra_copy_number=0
CM058243.1	Liftoff	exon	53956300	53956453	.	-	.	ID=exon-XM_006501522.4-24;Parent=rna-XM_006501522.4;Dbxref=GeneID:26422,GenBank:XM_006501522.4,MGI:MGI:1347075;gbkey=mRNA;gene=Nbea;product=neurobeachin%2C transcript variant X8;transcript_id=XM_006501522.4;extra_copy_number=0
CM058243.1	Liftoff	exon	53958537	53958754	.	-	.	ID=exon-XM_006501522.4-23;Parent=rna-XM_006501522.4;Dbxref=GeneID:26422,GenBank:XM_006501522.4,MGI:MGI:1347075;gbkey=mRNA;gene=Nbea;product=neurobeachin%2C transcript variant X8;transcript_id=XM_006501522.4;extra_copy_number=0
CM058243.1	Liftoff	exon	53960347	53961363	.	-	.	ID=exon-XM_006501522.4-22;Parent=rna-XM_006501522.4;Dbxref=GeneID:26422,GenBank:XM_006501522.4,MGI:MGI:1347075;gbkey=mRNA;gene=Nbea;product=neurobeachin%2C transcript variant X8;transcript_id=XM_006501522.4;extra_copy_number=0
CM058243.1	Liftoff	exon	53964049	53964241	.	-	.	ID=exon-XM_006501522.4-21;Parent=rna-XM_006501522.4;Dbxref=GeneID:26422,GenBank:XM_006501522.4,MGI:MGI:1347075;gbkey=mRNA;gene=Nbea;product=neurobeachin%2C transcript variant X8;transcript_id=XM_006501522.4;extra_copy_number=0
CM058243.1	Liftoff	exon	53965030	53965153	.	-	.	ID=exon-XM_006501522.4-20;Parent=rna-XM_006501522.4;Dbxref=GeneID:26422,GenBank:XM_006501522.4,MGI:MGI:1347075;gbkey=mRNA;gene=Nbea;product=neurobeachin%2C transcript variant X8;transcript_id=XM_006501522.4;extra_copy_number=0
CM058243.1	Liftoff	exon	53965375	53965456	.	-	.	ID=exon-XM_006501522.4-19;Parent=rna-XM_006501522.4;Dbxref=GeneID:26422,GenBank:XM_006501522.4,MGI:MGI:1347075;gbkey=mRNA;gene=Nbea;product=neurobeachin%2C transcript variant X8;transcript_id=XM_006501522.4;extra_copy_number=0
CM058243.1	Liftoff	exon	53975179	53975287	.	-	.	ID=exon-XM_006501522.4-18;Parent=rna-XM_006501522.4;Dbxref=GeneID:26422,GenBank:XM_006501522.4,MGI:MGI:1347075;gbkey=mRNA;gene=Nbea;product=neurobeachin%2C transcript variant X8;transcript_id=XM_006501522.4;extra_copy_number=0
CM058243.1	Liftoff	exon	53985698	53985790	.	-	.	ID=exon-XM_006501522.4-17;Parent=rna-XM_006501522.4;Dbxref=GeneID:26422,GenBank:XM_006501522.4,MGI:MGI:1347075;gbkey=mRNA;gene=Nbea;product=neurobeachin%2C transcript variant X8;transcript_id=XM_006501522.4;extra_copy_number=0
CM058243.1	Liftoff	exon	53987268	53987365	.	-	.	ID=exon-XM_006501522.4-16;Parent=rna-XM_006501522.4;Dbxref=GeneID:26422,GenBank:XM_006501522.4,MGI:MGI:1347075;gbkey=mRNA;gene=Nbea;product=neurobeachin%2C transcript variant X8;transcript_id=XM_006501522.4;extra_copy_number=0
CM058243.1	Liftoff	exon	53987457	53987519	.	-	.	ID=exon-XM_006501522.4-15;Parent=rna-XM_006501522.4;Dbxref=GeneID:26422,GenBank:XM_006501522.4,MGI:MGI:1347075;gbkey=mRNA;gene=Nbea;product=neurobeachin%2C transcript variant X8;transcript_id=XM_006501522.4;extra_copy_number=0
CM058243.1	Liftoff	exon	53988306	53988385	.	-	.	ID=exon-XM_006501522.4-14;Parent=rna-XM_006501522.4;Dbxref=GeneID:26422,GenBank:XM_006501522.4,MGI:MGI:1347075;gbkey=mRNA;gene=Nbea;product=neurobeachin%2C transcript variant X8;transcript_id=XM_006501522.4;extra_copy_number=0
CM058243.1	Liftoff	exon	53991696	53991864	.	-	.	ID=exon-XM_006501522.4-13;Parent=rna-XM_006501522.4;Dbxref=GeneID:26422,GenBank:XM_006501522.4,MGI:MGI:1347075;gbkey=mRNA;gene=Nbea;product=neurobeachin%2C transcript variant X8;transcript_id=XM_006501522.4;extra_copy_number=0
CM058243.1	Liftoff	exon	53992954	53993106	.	-	.	ID=exon-XM_006501522.4-12;Parent=rna-XM_006501522.4;Dbxref=GeneID:26422,GenBank:XM_006501522.4,MGI:MGI:1347075;gbkey=mRNA;gene=Nbea;product=neurobeachin%2C transcript variant X8;transcript_id=XM_006501522.4;extra_copy_number=0
CM058243.1	Liftoff	exon	53996669	53996777	.	-	.	ID=exon-XM_006501522.4-11;Parent=rna-XM_006501522.4;Dbxref=GeneID:26422,GenBank:XM_006501522.4,MGI:MGI:1347075;gbkey=mRNA;gene=Nbea;product=neurobeachin%2C transcript variant X8;transcript_id=XM_006501522.4;extra_copy_number=0
CM058243.1	Liftoff	exon	54013771	54013904	.	-	.	ID=exon-XM_006501522.4-10;Parent=rna-XM_006501522.4;Dbxref=GeneID:26422,GenBank:XM_006501522.4,MGI:MGI:1347075;gbkey=mRNA;gene=Nbea;product=neurobeachin%2C transcript variant X8;transcript_id=XM_006501522.4;extra_copy_number=0
CM058243.1	Liftoff	exon	54014454	54014651	.	-	.	ID=exon-XM_006501522.4-9;Parent=rna-XM_006501522.4;Dbxref=GeneID:26422,GenBank:XM_006501522.4,MGI:MGI:1347075;gbkey=mRNA;gene=Nbea;product=neurobeachin%2C transcript variant X8;transcript_id=XM_006501522.4;extra_copy_number=0
CM058243.1	Liftoff	exon	54035680	54035826	.	-	.	ID=exon-XM_006501522.4-8;Parent=rna-XM_006501522.4;Dbxref=GeneID:26422,GenBank:XM_006501522.4,MGI:MGI:1347075;gbkey=mRNA;gene=Nbea;product=neurobeachin%2C transcript variant X8;transcript_id=XM_006501522.4;extra_copy_number=0
CM058243.1	Liftoff	exon	54038193	54038312	.	-	.	ID=exon-XM_006501522.4-7;Parent=rna-XM_006501522.4;Dbxref=GeneID:26422,GenBank:XM_006501522.4,MGI:MGI:1347075;gbkey=mRNA;gene=Nbea;product=neurobeachin%2C transcript variant X8;transcript_id=XM_006501522.4;extra_copy_number=0
CM058243.1	Liftoff	exon	54041063	54041189	.	-	.	ID=exon-XM_006501522.4-6;Parent=rna-XM_006501522.4;Dbxref=GeneID:26422,GenBank:XM_006501522.4,MGI:MGI:1347075;gbkey=mRNA;gene=Nbea;product=neurobeachin%2C transcript variant X8;transcript_id=XM_006501522.4;extra_copy_number=0
CM058243.1	Liftoff	exon	54041984	54042105	.	-	.	ID=exon-XM_006501522.4-5;Parent=rna-XM_006501522.4;Dbxref=GeneID:26422,GenBank:XM_006501522.4,MGI:MGI:1347075;gbkey=mRNA;gene=Nbea;product=neurobeachin%2C transcript variant X8;transcript_id=XM_006501522.4;extra_copy_number=0
CM058243.1	Liftoff	exon	54042796	54042891	.	-	.	ID=exon-XM_006501522.4-4;Parent=rna-XM_006501522.4;Dbxref=GeneID:26422,GenBank:XM_006501522.4,MGI:MGI:1347075;gbkey=mRNA;gene=Nbea;product=neurobeachin%2C transcript variant X8;transcript_id=XM_006501522.4;extra_copy_number=0
CM058243.1	Liftoff	exon	54043218	54043318	.	-	.	ID=exon-XM_006501522.4-3;Parent=rna-XM_006501522.4;Dbxref=GeneID:26422,GenBank:XM_006501522.4,MGI:MGI:1347075;gbkey=mRNA;gene=Nbea;product=neurobeachin%2C transcript variant X8;transcript_id=XM_006501522.4;extra_copy_number=0
CM058243.1	Liftoff	exon	54046710	54046941	.	-	.	ID=exon-XM_006501522.4-2;Parent=rna-XM_006501522.4;Dbxref=GeneID:26422,GenBank:XM_006501522.4,MGI:MGI:1347075;gbkey=mRNA;gene=Nbea;product=neurobeachin%2C transcript variant X8;transcript_id=XM_006501522.4;extra_copy_number=0
CM058243.1	Liftoff	exon	54138893	54139669	.	-	.	ID=exon-XM_006501522.4-1;Parent=rna-XM_006501522.4;Dbxref=GeneID:26422,GenBank:XM_006501522.4,MGI:MGI:1347075;gbkey=mRNA;gene=Nbea;product=neurobeachin%2C transcript variant X8;transcript_id=XM_006501522.4;extra_copy_number=0
CM058243.1	Liftoff	CDS	53582700	53582790	.	-	.	ID=cds-XP_006501585.1;Parent=rna-XM_006501522.4;Dbxref=GeneID:26422,GenBank:XP_006501585.1,MGI:MGI:1347075;Name=XP_006501585.1;gbkey=CDS;gene=Nbea;product=neurobeachin isoform X8;protein_id=XP_006501585.1;extra_copy_number=0
CM058243.1	Liftoff	CDS	53584238	53584389	.	-	.	ID=cds-XP_006501585.1;Parent=rna-XM_006501522.4;Dbxref=GeneID:26422,GenBank:XP_006501585.1,MGI:MGI:1347075;Name=XP_006501585.1;gbkey=CDS;gene=Nbea;product=neurobeachin isoform X8;protein_id=XP_006501585.1;extra_copy_number=0
CM058243.1	Liftoff	CDS	53585939	53586135	.	-	.	ID=cds-XP_006501585.1;Parent=rna-XM_006501522.4;Dbxref=GeneID:26422,GenBank:XP_006501585.1,MGI:MGI:1347075;Name=XP_006501585.1;gbkey=CDS;gene=Nbea;product=neurobeachin isoform X8;protein_id=XP_006501585.1;extra_copy_number=0
CM058243.1	Liftoff	CDS	53587764	53587865	.	-	.	ID=cds-XP_006501585.1;Parent=rna-XM_006501522.4;Dbxref=GeneID:26422,GenBank:XP_006501585.1,MGI:MGI:1347075;Name=XP_006501585.1;gbkey=CDS;gene=Nbea;product=neurobeachin isoform X8;protein_id=XP_006501585.1;extra_copy_number=0
CM058243.1	Liftoff	CDS	53598533	53598703	.	-	.	ID=cds-XP_006501585.1;Parent=rna-XM_006501522.4;Dbxref=GeneID:26422,GenBank:XP_006501585.1,MGI:MGI:1347075;Name=XP_006501585.1;gbkey=CDS;gene=Nbea;product=neurobeachin isoform X8;protein_id=XP_006501585.1;extra_copy_number=0
CM058243.1	Liftoff	CDS	53599440	53599595	.	-	.	ID=cds-XP_006501585.1;Parent=rna-XM_006501522.4;Dbxref=GeneID:26422,GenBank:XP_006501585.1,MGI:MGI:1347075;Name=XP_006501585.1;gbkey=CDS;gene=Nbea;product=neurobeachin isoform X8;protein_id=XP_006501585.1;extra_copy_number=0
CM058243.1	Liftoff	CDS	53601734	53601805	.	-	.	ID=cds-XP_006501585.1;Parent=rna-XM_006501522.4;Dbxref=GeneID:26422,GenBank:XP_006501585.1,MGI:MGI:1347075;Name=XP_006501585.1;gbkey=CDS;gene=Nbea;product=neurobeachin isoform X8;protein_id=XP_006501585.1;extra_copy_number=0
CM058243.1	Liftoff	CDS	53603152	53603344	.	-	.	ID=cds-XP_006501585.1;Parent=rna-XM_006501522.4;Dbxref=GeneID:26422,GenBank:XP_006501585.1,MGI:MGI:1347075;Name=XP_006501585.1;gbkey=CDS;gene=Nbea;product=neurobeachin isoform X8;protein_id=XP_006501585.1;extra_copy_number=0
CM058243.1	Liftoff	CDS	53605474	53605563	.	-	.	ID=cds-XP_006501585.1;Parent=rna-XM_006501522.4;Dbxref=GeneID:26422,GenBank:XP_006501585.1,MGI:MGI:1347075;Name=XP_006501585.1;gbkey=CDS;gene=Nbea;product=neurobeachin isoform X8;protein_id=XP_006501585.1;extra_copy_number=0
CM058243.1	Liftoff	CDS	53605887	53605949	.	-	.	ID=cds-XP_006501585.1;Parent=rna-XM_006501522.4;Dbxref=GeneID:26422,GenBank:XP_006501585.1,MGI:MGI:1347075;Name=XP_006501585.1;gbkey=CDS;gene=Nbea;product=neurobeachin isoform X8;protein_id=XP_006501585.1;extra_copy_number=0
CM058243.1	Liftoff	CDS	53621372	53621539	.	-	.	ID=cds-XP_006501585.1;Parent=rna-XM_006501522.4;Dbxref=GeneID:26422,GenBank:XP_006501585.1,MGI:MGI:1347075;Name=XP_006501585.1;gbkey=CDS;gene=Nbea;product=neurobeachin isoform X8;protein_id=XP_006501585.1;extra_copy_number=0
CM058243.1	Liftoff	CDS	53636692	53636844	.	-	.	ID=cds-XP_006501585.1;Parent=rna-XM_006501522.4;Dbxref=GeneID:26422,GenBank:XP_006501585.1,MGI:MGI:1347075;Name=XP_006501585.1;gbkey=CDS;gene=Nbea;product=neurobeachin isoform X8;protein_id=XP_006501585.1;extra_copy_number=0
CM058243.1	Liftoff	CDS	53646617	53646736	.	-	.	ID=cds-XP_006501585.1;Parent=rna-XM_006501522.4;Dbxref=GeneID:26422,GenBank:XP_006501585.1,MGI:MGI:1347075;Name=XP_006501585.1;gbkey=CDS;gene=Nbea;product=neurobeachin isoform X8;protein_id=XP_006501585.1;extra_copy_number=0
CM058243.1	Liftoff	CDS	53652078	53652218	.	-	.	ID=cds-XP_006501585.1;Parent=rna-XM_006501522.4;Dbxref=GeneID:26422,GenBank:XP_006501585.1,MGI:MGI:1347075;Name=XP_006501585.1;gbkey=CDS;gene=Nbea;product=neurobeachin isoform X8;protein_id=XP_006501585.1;extra_copy_number=0
CM058243.1	Liftoff	CDS	53666423	53666535	.	-	.	ID=cds-XP_006501585.1;Parent=rna-XM_006501522.4;Dbxref=GeneID:26422,GenBank:XP_006501585.1,MGI:MGI:1347075;Name=XP_006501585.1;gbkey=CDS;gene=Nbea;product=neurobeachin isoform X8;protein_id=XP_006501585.1;extra_copy_number=0
CM058243.1	Liftoff	CDS	53673575	53673690	.	-	.	ID=cds-XP_006501585.1;Parent=rna-XM_006501522.4;Dbxref=GeneID:26422,GenBank:XP_006501585.1,MGI:MGI:1347075;Name=XP_006501585.1;gbkey=CDS;gene=Nbea;product=neurobeachin isoform X8;protein_id=XP_006501585.1;extra_copy_number=0
CM058243.1	Liftoff	CDS	53678941	53679043	.	-	.	ID=cds-XP_006501585.1;Parent=rna-XM_006501522.4;Dbxref=GeneID:26422,GenBank:XP_006501585.1,MGI:MGI:1347075;Name=XP_006501585.1;gbkey=CDS;gene=Nbea;product=neurobeachin isoform X8;protein_id=XP_006501585.1;extra_copy_number=0
CM058243.1	Liftoff	CDS	53679334	53679451	.	-	.	ID=cds-XP_006501585.1;Parent=rna-XM_006501522.4;Dbxref=GeneID:26422,GenBank:XP_006501585.1,MGI:MGI:1347075;Name=XP_006501585.1;gbkey=CDS;gene=Nbea;product=neurobeachin isoform X8;protein_id=XP_006501585.1;extra_copy_number=0
CM058243.1	Liftoff	CDS	53742244	53742380	.	-	.	ID=cds-XP_006501585.1;Parent=rna-XM_006501522.4;Dbxref=GeneID:26422,GenBank:XP_006501585.1,MGI:MGI:1347075;Name=XP_006501585.1;gbkey=CDS;gene=Nbea;product=neurobeachin isoform X8;protein_id=XP_006501585.1;extra_copy_number=0
CM058243.1	Liftoff	CDS	53761040	53761183	.	-	.	ID=cds-XP_006501585.1;Parent=rna-XM_006501522.4;Dbxref=GeneID:26422,GenBank:XP_006501585.1,MGI:MGI:1347075;Name=XP_006501585.1;gbkey=CDS;gene=Nbea;product=neurobeachin isoform X8;protein_id=XP_006501585.1;extra_copy_number=0
CM058243.1	Liftoff	CDS	53775095	53775219	.	-	.	ID=cds-XP_006501585.1;Parent=rna-XM_006501522.4;Dbxref=GeneID:26422,GenBank:XP_006501585.1,MGI:MGI:1347075;Name=XP_006501585.1;gbkey=CDS;gene=Nbea;product=neurobeachin isoform X8;protein_id=XP_006501585.1;extra_copy_number=0
CM058243.1	Liftoff	CDS	53809585	53809751	.	-	.	ID=cds-XP_006501585.1;Parent=rna-XM_006501522.4;Dbxref=GeneID:26422,GenBank:XP_006501585.1,MGI:MGI:1347075;Name=XP_006501585.1;gbkey=CDS;gene=Nbea;product=neurobeachin isoform X8;protein_id=XP_006501585.1;extra_copy_number=0
CM058243.1	Liftoff	CDS	53812774	53812882	.	-	.	ID=cds-XP_006501585.1;Parent=rna-XM_006501522.4;Dbxref=GeneID:26422,GenBank:XP_006501585.1,MGI:MGI:1347075;Name=XP_006501585.1;gbkey=CDS;gene=Nbea;product=neurobeachin isoform X8;protein_id=XP_006501585.1;extra_copy_number=0
CM058243.1	Liftoff	CDS	53829532	53829596	.	-	.	ID=cds-XP_006501585.1;Parent=rna-XM_006501522.4;Dbxref=GeneID:26422,GenBank:XP_006501585.1,MGI:MGI:1347075;Name=XP_006501585.1;gbkey=CDS;gene=Nbea;product=neurobeachin isoform X8;protein_id=XP_006501585.1;extra_copy_number=0
CM058243.1	Liftoff	CDS	53847426	53847487	.	-	.	ID=cds-XP_006501585.1;Parent=rna-XM_006501522.4;Dbxref=GeneID:26422,GenBank:XP_006501585.1,MGI:MGI:1347075;Name=XP_006501585.1;gbkey=CDS;gene=Nbea;product=neurobeachin isoform X8;protein_id=XP_006501585.1;extra_copy_number=0
CM058243.1	Liftoff	CDS	53890330	53890457	.	-	.	ID=cds-XP_006501585.1;Parent=rna-XM_006501522.4;Dbxref=GeneID:26422,GenBank:XP_006501585.1,MGI:MGI:1347075;Name=XP_006501585.1;gbkey=CDS;gene=Nbea;product=neurobeachin isoform X8;protein_id=XP_006501585.1;extra_copy_number=0
CM058243.1	Liftoff	CDS	53908853	53908979	.	-	.	ID=cds-XP_006501585.1;Parent=rna-XM_006501522.4;Dbxref=GeneID:26422,GenBank:XP_006501585.1,MGI:MGI:1347075;Name=XP_006501585.1;gbkey=CDS;gene=Nbea;product=neurobeachin isoform X8;protein_id=XP_006501585.1;extra_copy_number=0
CM058243.1	Liftoff	CDS	53911174	53911310	.	-	.	ID=cds-XP_006501585.1;Parent=rna-XM_006501522.4;Dbxref=GeneID:26422,GenBank:XP_006501585.1,MGI:MGI:1347075;Name=XP_006501585.1;gbkey=CDS;gene=Nbea;product=neurobeachin isoform X8;protein_id=XP_006501585.1;extra_copy_number=0
CM058243.1	Liftoff	CDS	53923729	53924167	.	-	.	ID=cds-XP_006501585.1;Parent=rna-XM_006501522.4;Dbxref=GeneID:26422,GenBank:XP_006501585.1,MGI:MGI:1347075;Name=XP_006501585.1;gbkey=CDS;gene=Nbea;product=neurobeachin isoform X8;protein_id=XP_006501585.1;extra_copy_number=0
CM058243.1	Liftoff	CDS	53939567	53939662	.	-	.	ID=cds-XP_006501585.1;Parent=rna-XM_006501522.4;Dbxref=GeneID:26422,GenBank:XP_006501585.1,MGI:MGI:1347075;Name=XP_006501585.1;gbkey=CDS;gene=Nbea;product=neurobeachin isoform X8;protein_id=XP_006501585.1;extra_copy_number=0
CM058243.1	Liftoff	CDS	53941427	53941595	.	-	.	ID=cds-XP_006501585.1;Parent=rna-XM_006501522.4;Dbxref=GeneID:26422,GenBank:XP_006501585.1,MGI:MGI:1347075;Name=XP_006501585.1;gbkey=CDS;gene=Nbea;product=neurobeachin isoform X8;protein_id=XP_006501585.1;extra_copy_number=0
CM058243.1	Liftoff	CDS	53943785	53943892	.	-	.	ID=cds-XP_006501585.1;Parent=rna-XM_006501522.4;Dbxref=GeneID:26422,GenBank:XP_006501585.1,MGI:MGI:1347075;Name=XP_006501585.1;gbkey=CDS;gene=Nbea;product=neurobeachin isoform X8;protein_id=XP_006501585.1;extra_copy_number=0
CM058243.1	Liftoff	CDS	53946855	53946985	.	-	.	ID=cds-XP_006501585.1;Parent=rna-XM_006501522.4;Dbxref=GeneID:26422,GenBank:XP_006501585.1,MGI:MGI:1347075;Name=XP_006501585.1;gbkey=CDS;gene=Nbea;product=neurobeachin isoform X8;protein_id=XP_006501585.1;extra_copy_number=0
CM058243.1	Liftoff	CDS	53948151	53948331	.	-	.	ID=cds-XP_006501585.1;Parent=rna-XM_006501522.4;Dbxref=GeneID:26422,GenBank:XP_006501585.1,MGI:MGI:1347075;Name=XP_006501585.1;gbkey=CDS;gene=Nbea;product=neurobeachin isoform X8;protein_id=XP_006501585.1;extra_copy_number=0
CM058243.1	Liftoff	CDS	53949865	53949873	.	-	.	ID=cds-XP_006501585.1;Parent=rna-XM_006501522.4;Dbxref=GeneID:26422,GenBank:XP_006501585.1,MGI:MGI:1347075;Name=XP_006501585.1;gbkey=CDS;gene=Nbea;product=neurobeachin isoform X8;protein_id=XP_006501585.1;extra_copy_number=0
CM058243.1	Liftoff	CDS	53956300	53956453	.	-	.	ID=cds-XP_006501585.1;Parent=rna-XM_006501522.4;Dbxref=GeneID:26422,GenBank:XP_006501585.1,MGI:MGI:1347075;Name=XP_006501585.1;gbkey=CDS;gene=Nbea;product=neurobeachin isoform X8;protein_id=XP_006501585.1;extra_copy_number=0
CM058243.1	Liftoff	CDS	53958537	53958754	.	-	.	ID=cds-XP_006501585.1;Parent=rna-XM_006501522.4;Dbxref=GeneID:26422,GenBank:XP_006501585.1,MGI:MGI:1347075;Name=XP_006501585.1;gbkey=CDS;gene=Nbea;product=neurobeachin isoform X8;protein_id=XP_006501585.1;extra_copy_number=0
CM058243.1	Liftoff	CDS	53960347	53961363	.	-	.	ID=cds-XP_006501585.1;Parent=rna-XM_006501522.4;Dbxref=GeneID:26422,GenBank:XP_006501585.1,MGI:MGI:1347075;Name=XP_006501585.1;gbkey=CDS;gene=Nbea;product=neurobeachin isoform X8;protein_id=XP_006501585.1;extra_copy_number=0
CM058243.1	Liftoff	CDS	53964049	53964241	.	-	.	ID=cds-XP_006501585.1;Parent=rna-XM_006501522.4;Dbxref=GeneID:26422,GenBank:XP_006501585.1,MGI:MGI:1347075;Name=XP_006501585.1;gbkey=CDS;gene=Nbea;product=neurobeachin isoform X8;protein_id=XP_006501585.1;extra_copy_number=0
CM058243.1	Liftoff	CDS	53965030	53965153	.	-	.	ID=cds-XP_006501585.1;Parent=rna-XM_006501522.4;Dbxref=GeneID:26422,GenBank:XP_006501585.1,MGI:MGI:1347075;Name=XP_006501585.1;gbkey=CDS;gene=Nbea;product=neurobeachin isoform X8;protein_id=XP_006501585.1;extra_copy_number=0
CM058243.1	Liftoff	CDS	53965375	53965456	.	-	.	ID=cds-XP_006501585.1;Parent=rna-XM_006501522.4;Dbxref=GeneID:26422,GenBank:XP_006501585.1,MGI:MGI:1347075;Name=XP_006501585.1;gbkey=CDS;gene=Nbea;product=neurobeachin isoform X8;protein_id=XP_006501585.1;extra_copy_number=0
CM058243.1	Liftoff	CDS	53975179	53975287	.	-	.	ID=cds-XP_006501585.1;Parent=rna-XM_006501522.4;Dbxref=GeneID:26422,GenBank:XP_006501585.1,MGI:MGI:1347075;Name=XP_006501585.1;gbkey=CDS;gene=Nbea;product=neurobeachin isoform X8;protein_id=XP_006501585.1;extra_copy_number=0
CM058243.1	Liftoff	CDS	53985698	53985790	.	-	.	ID=cds-XP_006501585.1;Parent=rna-XM_006501522.4;Dbxref=GeneID:26422,GenBank:XP_006501585.1,MGI:MGI:1347075;Name=XP_006501585.1;gbkey=CDS;gene=Nbea;product=neurobeachin isoform X8;protein_id=XP_006501585.1;extra_copy_number=0
CM058243.1	Liftoff	CDS	53987268	53987365	.	-	.	ID=cds-XP_006501585.1;Parent=rna-XM_006501522.4;Dbxref=GeneID:26422,GenBank:XP_006501585.1,MGI:MGI:1347075;Name=XP_006501585.1;gbkey=CDS;gene=Nbea;product=neurobeachin isoform X8;protein_id=XP_006501585.1;extra_copy_number=0
CM058243.1	Liftoff	CDS	53987457	53987519	.	-	.	ID=cds-XP_006501585.1;Parent=rna-XM_006501522.4;Dbxref=GeneID:26422,GenBank:XP_006501585.1,MGI:MGI:1347075;Name=XP_006501585.1;gbkey=CDS;gene=Nbea;product=neurobeachin isoform X8;protein_id=XP_006501585.1;extra_copy_number=0
CM058243.1	Liftoff	CDS	53988306	53988385	.	-	.	ID=cds-XP_006501585.1;Parent=rna-XM_006501522.4;Dbxref=GeneID:26422,GenBank:XP_006501585.1,MGI:MGI:1347075;Name=XP_006501585.1;gbkey=CDS;gene=Nbea;product=neurobeachin isoform X8;protein_id=XP_006501585.1;extra_copy_number=0
CM058243.1	Liftoff	CDS	53991696	53991864	.	-	.	ID=cds-XP_006501585.1;Parent=rna-XM_006501522.4;Dbxref=GeneID:26422,GenBank:XP_006501585.1,MGI:MGI:1347075;Name=XP_006501585.1;gbkey=CDS;gene=Nbea;product=neurobeachin isoform X8;protein_id=XP_006501585.1;extra_copy_number=0
CM058243.1	Liftoff	CDS	53992954	53993106	.	-	.	ID=cds-XP_006501585.1;Parent=rna-XM_006501522.4;Dbxref=GeneID:26422,GenBank:XP_006501585.1,MGI:MGI:1347075;Name=XP_006501585.1;gbkey=CDS;gene=Nbea;product=neurobeachin isoform X8;protein_id=XP_006501585.1;extra_copy_number=0
CM058243.1	Liftoff	CDS	53996669	53996777	.	-	.	ID=cds-XP_006501585.1;Parent=rna-XM_006501522.4;Dbxref=GeneID:26422,GenBank:XP_006501585.1,MGI:MGI:1347075;Name=XP_006501585.1;gbkey=CDS;gene=Nbea;product=neurobeachin isoform X8;protein_id=XP_006501585.1;extra_copy_number=0
CM058243.1	Liftoff	CDS	54013771	54013904	.	-	.	ID=cds-XP_006501585.1;Parent=rna-XM_006501522.4;Dbxref=GeneID:26422,GenBank:XP_006501585.1,MGI:MGI:1347075;Name=XP_006501585.1;gbkey=CDS;gene=Nbea;product=neurobeachin isoform X8;protein_id=XP_006501585.1;extra_copy_number=0
CM058243.1	Liftoff	CDS	54014454	54014651	.	-	.	ID=cds-XP_006501585.1;Parent=rna-XM_006501522.4;Dbxref=GeneID:26422,GenBank:XP_006501585.1,MGI:MGI:1347075;Name=XP_006501585.1;gbkey=CDS;gene=Nbea;product=neurobeachin isoform X8;protein_id=XP_006501585.1;extra_copy_number=0
CM058243.1	Liftoff	CDS	54035680	54035826	.	-	.	ID=cds-XP_006501585.1;Parent=rna-XM_006501522.4;Dbxref=GeneID:26422,GenBank:XP_006501585.1,MGI:MGI:1347075;Name=XP_006501585.1;gbkey=CDS;gene=Nbea;product=neurobeachin isoform X8;protein_id=XP_006501585.1;extra_copy_number=0
CM058243.1	Liftoff	CDS	54038193	54038312	.	-	.	ID=cds-XP_006501585.1;Parent=rna-XM_006501522.4;Dbxref=GeneID:26422,GenBank:XP_006501585.1,MGI:MGI:1347075;Name=XP_006501585.1;gbkey=CDS;gene=Nbea;product=neurobeachin isoform X8;protein_id=XP_006501585.1;extra_copy_number=0
CM058243.1	Liftoff	CDS	54041063	54041189	.	-	.	ID=cds-XP_006501585.1;Parent=rna-XM_006501522.4;Dbxref=GeneID:26422,GenBank:XP_006501585.1,MGI:MGI:1347075;Name=XP_006501585.1;gbkey=CDS;gene=Nbea;product=neurobeachin isoform X8;protein_id=XP_006501585.1;extra_copy_number=0
CM058243.1	Liftoff	CDS	54041984	54042105	.	-	.	ID=cds-XP_006501585.1;Parent=rna-XM_006501522.4;Dbxref=GeneID:26422,GenBank:XP_006501585.1,MGI:MGI:1347075;Name=XP_006501585.1;gbkey=CDS;gene=Nbea;product=neurobeachin isoform X8;protein_id=XP_006501585.1;extra_copy_number=0
CM058243.1	Liftoff	CDS	54042796	54042891	.	-	.	ID=cds-XP_006501585.1;Parent=rna-XM_006501522.4;Dbxref=GeneID:26422,GenBank:XP_006501585.1,MGI:MGI:1347075;Name=XP_006501585.1;gbkey=CDS;gene=Nbea;product=neurobeachin isoform X8;protein_id=XP_006501585.1;extra_copy_number=0
CM058243.1	Liftoff	CDS	54043218	54043318	.	-	.	ID=cds-XP_006501585.1;Parent=rna-XM_006501522.4;Dbxref=GeneID:26422,GenBank:XP_006501585.1,MGI:MGI:1347075;Name=XP_006501585.1;gbkey=CDS;gene=Nbea;product=neurobeachin isoform X8;protein_id=XP_006501585.1;extra_copy_number=0
CM058243.1	Liftoff	CDS	54046710	54046941	.	-	.	ID=cds-XP_006501585.1;Parent=rna-XM_006501522.4;Dbxref=GeneID:26422,GenBank:XP_006501585.1,MGI:MGI:1347075;Name=XP_006501585.1;gbkey=CDS;gene=Nbea;product=neurobeachin isoform X8;protein_id=XP_006501585.1;extra_copy_number=0
CM058243.1	Liftoff	CDS	54138893	54139156	.	-	.	ID=cds-XP_006501585.1;Parent=rna-XM_006501522.4;Dbxref=GeneID:26422,GenBank:XP_006501585.1,MGI:MGI:1347075;Name=XP_006501585.1;gbkey=CDS;gene=Nbea;product=neurobeachin isoform X8;protein_id=XP_006501585.1;extra_copy_number=0
CM058243.1	Liftoff	mRNA	53580991	54139669	.	-	.	ID=rna-XM_006501523.4;Parent=gene-Nbea;Dbxref=GeneID:26422,GenBank:XM_006501523.4,MGI:MGI:1347075;Name=XM_006501523.4;gbkey=mRNA;gene=Nbea;model_evidence=Supporting evidence includes similarity to: 5 mRNAs%2C 52 ESTs%2C 2 Proteins%2C 1251 long SRA reads%2C and 99%25 coverage of the annotated genomic feature by RNAseq alignments%2C including 30 samples with support for all annotated introns;product=neurobeachin%2C transcript variant X12;transcript_id=XM_006501523.4;matches_ref_protein=True;valid_ORF=True;extra_copy_number=0
CM058243.1	Liftoff	exon	53580991	53582790	.	-	.	ID=exon-XM_006501523.4-58;Parent=rna-XM_006501523.4;Dbxref=GeneID:26422,GenBank:XM_006501523.4,MGI:MGI:1347075;gbkey=mRNA;gene=Nbea;product=neurobeachin%2C transcript variant X12;transcript_id=XM_006501523.4;extra_copy_number=0
CM058243.1	Liftoff	exon	53584238	53584389	.	-	.	ID=exon-XM_006501523.4-57;Parent=rna-XM_006501523.4;Dbxref=GeneID:26422,GenBank:XM_006501523.4,MGI:MGI:1347075;gbkey=mRNA;gene=Nbea;product=neurobeachin%2C transcript variant X12;transcript_id=XM_006501523.4;extra_copy_number=0
CM058243.1	Liftoff	exon	53585939	53586135	.	-	.	ID=exon-XM_006501523.4-56;Parent=rna-XM_006501523.4;Dbxref=GeneID:26422,GenBank:XM_006501523.4,MGI:MGI:1347075;gbkey=mRNA;gene=Nbea;product=neurobeachin%2C transcript variant X12;transcript_id=XM_006501523.4;extra_copy_number=0
CM058243.1	Liftoff	exon	53587764	53587865	.	-	.	ID=exon-XM_006501523.4-55;Parent=rna-XM_006501523.4;Dbxref=GeneID:26422,GenBank:XM_006501523.4,MGI:MGI:1347075;gbkey=mRNA;gene=Nbea;product=neurobeachin%2C transcript variant X12;transcript_id=XM_006501523.4;extra_copy_number=0
CM058243.1	Liftoff	exon	53598533	53598703	.	-	.	ID=exon-XM_006501523.4-54;Parent=rna-XM_006501523.4;Dbxref=GeneID:26422,GenBank:XM_006501523.4,MGI:MGI:1347075;gbkey=mRNA;gene=Nbea;product=neurobeachin%2C transcript variant X12;transcript_id=XM_006501523.4;extra_copy_number=0
CM058243.1	Liftoff	exon	53599440	53599595	.	-	.	ID=exon-XM_006501523.4-53;Parent=rna-XM_006501523.4;Dbxref=GeneID:26422,GenBank:XM_006501523.4,MGI:MGI:1347075;gbkey=mRNA;gene=Nbea;product=neurobeachin%2C transcript variant X12;transcript_id=XM_006501523.4;extra_copy_number=0
CM058243.1	Liftoff	exon	53601734	53601805	.	-	.	ID=exon-XM_006501523.4-52;Parent=rna-XM_006501523.4;Dbxref=GeneID:26422,GenBank:XM_006501523.4,MGI:MGI:1347075;gbkey=mRNA;gene=Nbea;product=neurobeachin%2C transcript variant X12;transcript_id=XM_006501523.4;extra_copy_number=0
CM058243.1	Liftoff	exon	53603152	53603329	.	-	.	ID=exon-XM_006501523.4-51;Parent=rna-XM_006501523.4;Dbxref=GeneID:26422,GenBank:XM_006501523.4,MGI:MGI:1347075;gbkey=mRNA;gene=Nbea;product=neurobeachin%2C transcript variant X12;transcript_id=XM_006501523.4;extra_copy_number=0
CM058243.1	Liftoff	exon	53605474	53605563	.	-	.	ID=exon-XM_006501523.4-50;Parent=rna-XM_006501523.4;Dbxref=GeneID:26422,GenBank:XM_006501523.4,MGI:MGI:1347075;gbkey=mRNA;gene=Nbea;product=neurobeachin%2C transcript variant X12;transcript_id=XM_006501523.4;extra_copy_number=0
CM058243.1	Liftoff	exon	53621372	53621539	.	-	.	ID=exon-XM_006501523.4-49;Parent=rna-XM_006501523.4;Dbxref=GeneID:26422,GenBank:XM_006501523.4,MGI:MGI:1347075;gbkey=mRNA;gene=Nbea;product=neurobeachin%2C transcript variant X12;transcript_id=XM_006501523.4;extra_copy_number=0
CM058243.1	Liftoff	exon	53636692	53636844	.	-	.	ID=exon-XM_006501523.4-48;Parent=rna-XM_006501523.4;Dbxref=GeneID:26422,GenBank:XM_006501523.4,MGI:MGI:1347075;gbkey=mRNA;gene=Nbea;product=neurobeachin%2C transcript variant X12;transcript_id=XM_006501523.4;extra_copy_number=0
CM058243.1	Liftoff	exon	53646617	53646736	.	-	.	ID=exon-XM_006501523.4-47;Parent=rna-XM_006501523.4;Dbxref=GeneID:26422,GenBank:XM_006501523.4,MGI:MGI:1347075;gbkey=mRNA;gene=Nbea;product=neurobeachin%2C transcript variant X12;transcript_id=XM_006501523.4;extra_copy_number=0
CM058243.1	Liftoff	exon	53652078	53652218	.	-	.	ID=exon-XM_006501523.4-46;Parent=rna-XM_006501523.4;Dbxref=GeneID:26422,GenBank:XM_006501523.4,MGI:MGI:1347075;gbkey=mRNA;gene=Nbea;product=neurobeachin%2C transcript variant X12;transcript_id=XM_006501523.4;extra_copy_number=0
CM058243.1	Liftoff	exon	53666423	53666535	.	-	.	ID=exon-XM_006501523.4-45;Parent=rna-XM_006501523.4;Dbxref=GeneID:26422,GenBank:XM_006501523.4,MGI:MGI:1347075;gbkey=mRNA;gene=Nbea;product=neurobeachin%2C transcript variant X12;transcript_id=XM_006501523.4;extra_copy_number=0
CM058243.1	Liftoff	exon	53673575	53673690	.	-	.	ID=exon-XM_006501523.4-44;Parent=rna-XM_006501523.4;Dbxref=GeneID:26422,GenBank:XM_006501523.4,MGI:MGI:1347075;gbkey=mRNA;gene=Nbea;product=neurobeachin%2C transcript variant X12;transcript_id=XM_006501523.4;extra_copy_number=0
CM058243.1	Liftoff	exon	53678941	53679043	.	-	.	ID=exon-XM_006501523.4-43;Parent=rna-XM_006501523.4;Dbxref=GeneID:26422,GenBank:XM_006501523.4,MGI:MGI:1347075;gbkey=mRNA;gene=Nbea;product=neurobeachin%2C transcript variant X12;transcript_id=XM_006501523.4;extra_copy_number=0
CM058243.1	Liftoff	exon	53679334	53679451	.	-	.	ID=exon-XM_006501523.4-42;Parent=rna-XM_006501523.4;Dbxref=GeneID:26422,GenBank:XM_006501523.4,MGI:MGI:1347075;gbkey=mRNA;gene=Nbea;product=neurobeachin%2C transcript variant X12;transcript_id=XM_006501523.4;extra_copy_number=0
CM058243.1	Liftoff	exon	53742244	53742380	.	-	.	ID=exon-XM_006501523.4-41;Parent=rna-XM_006501523.4;Dbxref=GeneID:26422,GenBank:XM_006501523.4,MGI:MGI:1347075;gbkey=mRNA;gene=Nbea;product=neurobeachin%2C transcript variant X12;transcript_id=XM_006501523.4;extra_copy_number=0
CM058243.1	Liftoff	exon	53761040	53761183	.	-	.	ID=exon-XM_006501523.4-40;Parent=rna-XM_006501523.4;Dbxref=GeneID:26422,GenBank:XM_006501523.4,MGI:MGI:1347075;gbkey=mRNA;gene=Nbea;product=neurobeachin%2C transcript variant X12;transcript_id=XM_006501523.4;extra_copy_number=0
CM058243.1	Liftoff	exon	53775095	53775219	.	-	.	ID=exon-XM_006501523.4-39;Parent=rna-XM_006501523.4;Dbxref=GeneID:26422,GenBank:XM_006501523.4,MGI:MGI:1347075;gbkey=mRNA;gene=Nbea;product=neurobeachin%2C transcript variant X12;transcript_id=XM_006501523.4;extra_copy_number=0
CM058243.1	Liftoff	exon	53809585	53809751	.	-	.	ID=exon-XM_006501523.4-38;Parent=rna-XM_006501523.4;Dbxref=GeneID:26422,GenBank:XM_006501523.4,MGI:MGI:1347075;gbkey=mRNA;gene=Nbea;product=neurobeachin%2C transcript variant X12;transcript_id=XM_006501523.4;extra_copy_number=0
CM058243.1	Liftoff	exon	53812774	53812882	.	-	.	ID=exon-XM_006501523.4-37;Parent=rna-XM_006501523.4;Dbxref=GeneID:26422,GenBank:XM_006501523.4,MGI:MGI:1347075;gbkey=mRNA;gene=Nbea;product=neurobeachin%2C transcript variant X12;transcript_id=XM_006501523.4;extra_copy_number=0
CM058243.1	Liftoff	exon	53829532	53829596	.	-	.	ID=exon-XM_006501523.4-36;Parent=rna-XM_006501523.4;Dbxref=GeneID:26422,GenBank:XM_006501523.4,MGI:MGI:1347075;gbkey=mRNA;gene=Nbea;product=neurobeachin%2C transcript variant X12;transcript_id=XM_006501523.4;extra_copy_number=0
CM058243.1	Liftoff	exon	53847426	53847487	.	-	.	ID=exon-XM_006501523.4-35;Parent=rna-XM_006501523.4;Dbxref=GeneID:26422,GenBank:XM_006501523.4,MGI:MGI:1347075;gbkey=mRNA;gene=Nbea;product=neurobeachin%2C transcript variant X12;transcript_id=XM_006501523.4;extra_copy_number=0
CM058243.1	Liftoff	exon	53890330	53890457	.	-	.	ID=exon-XM_006501523.4-34;Parent=rna-XM_006501523.4;Dbxref=GeneID:26422,GenBank:XM_006501523.4,MGI:MGI:1347075;gbkey=mRNA;gene=Nbea;product=neurobeachin%2C transcript variant X12;transcript_id=XM_006501523.4;extra_copy_number=0
CM058243.1	Liftoff	exon	53908853	53908979	.	-	.	ID=exon-XM_006501523.4-33;Parent=rna-XM_006501523.4;Dbxref=GeneID:26422,GenBank:XM_006501523.4,MGI:MGI:1347075;gbkey=mRNA;gene=Nbea;product=neurobeachin%2C transcript variant X12;transcript_id=XM_006501523.4;extra_copy_number=0
CM058243.1	Liftoff	exon	53911156	53911310	.	-	.	ID=exon-XM_006501523.4-32;Parent=rna-XM_006501523.4;Dbxref=GeneID:26422,GenBank:XM_006501523.4,MGI:MGI:1347075;gbkey=mRNA;gene=Nbea;product=neurobeachin%2C transcript variant X12;transcript_id=XM_006501523.4;extra_copy_number=0
CM058243.1	Liftoff	exon	53923729	53924167	.	-	.	ID=exon-XM_006501523.4-31;Parent=rna-XM_006501523.4;Dbxref=GeneID:26422,GenBank:XM_006501523.4,MGI:MGI:1347075;gbkey=mRNA;gene=Nbea;product=neurobeachin%2C transcript variant X12;transcript_id=XM_006501523.4;extra_copy_number=0
CM058243.1	Liftoff	exon	53939567	53939662	.	-	.	ID=exon-XM_006501523.4-30;Parent=rna-XM_006501523.4;Dbxref=GeneID:26422,GenBank:XM_006501523.4,MGI:MGI:1347075;gbkey=mRNA;gene=Nbea;product=neurobeachin%2C transcript variant X12;transcript_id=XM_006501523.4;extra_copy_number=0
CM058243.1	Liftoff	exon	53941427	53941595	.	-	.	ID=exon-XM_006501523.4-29;Parent=rna-XM_006501523.4;Dbxref=GeneID:26422,GenBank:XM_006501523.4,MGI:MGI:1347075;gbkey=mRNA;gene=Nbea;product=neurobeachin%2C transcript variant X12;transcript_id=XM_006501523.4;extra_copy_number=0
CM058243.1	Liftoff	exon	53943785	53943892	.	-	.	ID=exon-XM_006501523.4-28;Parent=rna-XM_006501523.4;Dbxref=GeneID:26422,GenBank:XM_006501523.4,MGI:MGI:1347075;gbkey=mRNA;gene=Nbea;product=neurobeachin%2C transcript variant X12;transcript_id=XM_006501523.4;extra_copy_number=0
CM058243.1	Liftoff	exon	53946855	53946985	.	-	.	ID=exon-XM_006501523.4-27;Parent=rna-XM_006501523.4;Dbxref=GeneID:26422,GenBank:XM_006501523.4,MGI:MGI:1347075;gbkey=mRNA;gene=Nbea;product=neurobeachin%2C transcript variant X12;transcript_id=XM_006501523.4;extra_copy_number=0
CM058243.1	Liftoff	exon	53948151	53948331	.	-	.	ID=exon-XM_006501523.4-26;Parent=rna-XM_006501523.4;Dbxref=GeneID:26422,GenBank:XM_006501523.4,MGI:MGI:1347075;gbkey=mRNA;gene=Nbea;product=neurobeachin%2C transcript variant X12;transcript_id=XM_006501523.4;extra_copy_number=0
CM058243.1	Liftoff	exon	53949865	53949873	.	-	.	ID=exon-XM_006501523.4-25;Parent=rna-XM_006501523.4;Dbxref=GeneID:26422,GenBank:XM_006501523.4,MGI:MGI:1347075;gbkey=mRNA;gene=Nbea;product=neurobeachin%2C transcript variant X12;transcript_id=XM_006501523.4;extra_copy_number=0
CM058243.1	Liftoff	exon	53956300	53956453	.	-	.	ID=exon-XM_006501523.4-24;Parent=rna-XM_006501523.4;Dbxref=GeneID:26422,GenBank:XM_006501523.4,MGI:MGI:1347075;gbkey=mRNA;gene=Nbea;product=neurobeachin%2C transcript variant X12;transcript_id=XM_006501523.4;extra_copy_number=0
CM058243.1	Liftoff	exon	53958537	53958754	.	-	.	ID=exon-XM_006501523.4-23;Parent=rna-XM_006501523.4;Dbxref=GeneID:26422,GenBank:XM_006501523.4,MGI:MGI:1347075;gbkey=mRNA;gene=Nbea;product=neurobeachin%2C transcript variant X12;transcript_id=XM_006501523.4;extra_copy_number=0
CM058243.1	Liftoff	exon	53960347	53961363	.	-	.	ID=exon-XM_006501523.4-22;Parent=rna-XM_006501523.4;Dbxref=GeneID:26422,GenBank:XM_006501523.4,MGI:MGI:1347075;gbkey=mRNA;gene=Nbea;product=neurobeachin%2C transcript variant X12;transcript_id=XM_006501523.4;extra_copy_number=0
CM058243.1	Liftoff	exon	53964049	53964241	.	-	.	ID=exon-XM_006501523.4-21;Parent=rna-XM_006501523.4;Dbxref=GeneID:26422,GenBank:XM_006501523.4,MGI:MGI:1347075;gbkey=mRNA;gene=Nbea;product=neurobeachin%2C transcript variant X12;transcript_id=XM_006501523.4;extra_copy_number=0
CM058243.1	Liftoff	exon	53965030	53965153	.	-	.	ID=exon-XM_006501523.4-20;Parent=rna-XM_006501523.4;Dbxref=GeneID:26422,GenBank:XM_006501523.4,MGI:MGI:1347075;gbkey=mRNA;gene=Nbea;product=neurobeachin%2C transcript variant X12;transcript_id=XM_006501523.4;extra_copy_number=0
CM058243.1	Liftoff	exon	53965375	53965456	.	-	.	ID=exon-XM_006501523.4-19;Parent=rna-XM_006501523.4;Dbxref=GeneID:26422,GenBank:XM_006501523.4,MGI:MGI:1347075;gbkey=mRNA;gene=Nbea;product=neurobeachin%2C transcript variant X12;transcript_id=XM_006501523.4;extra_copy_number=0
CM058243.1	Liftoff	exon	53975179	53975287	.	-	.	ID=exon-XM_006501523.4-18;Parent=rna-XM_006501523.4;Dbxref=GeneID:26422,GenBank:XM_006501523.4,MGI:MGI:1347075;gbkey=mRNA;gene=Nbea;product=neurobeachin%2C transcript variant X12;transcript_id=XM_006501523.4;extra_copy_number=0
CM058243.1	Liftoff	exon	53985698	53985790	.	-	.	ID=exon-XM_006501523.4-17;Parent=rna-XM_006501523.4;Dbxref=GeneID:26422,GenBank:XM_006501523.4,MGI:MGI:1347075;gbkey=mRNA;gene=Nbea;product=neurobeachin%2C transcript variant X12;transcript_id=XM_006501523.4;extra_copy_number=0
CM058243.1	Liftoff	exon	53987268	53987365	.	-	.	ID=exon-XM_006501523.4-16;Parent=rna-XM_006501523.4;Dbxref=GeneID:26422,GenBank:XM_006501523.4,MGI:MGI:1347075;gbkey=mRNA;gene=Nbea;product=neurobeachin%2C transcript variant X12;transcript_id=XM_006501523.4;extra_copy_number=0
CM058243.1	Liftoff	exon	53987457	53987519	.	-	.	ID=exon-XM_006501523.4-15;Parent=rna-XM_006501523.4;Dbxref=GeneID:26422,GenBank:XM_006501523.4,MGI:MGI:1347075;gbkey=mRNA;gene=Nbea;product=neurobeachin%2C transcript variant X12;transcript_id=XM_006501523.4;extra_copy_number=0
CM058243.1	Liftoff	exon	53988306	53988385	.	-	.	ID=exon-XM_006501523.4-14;Parent=rna-XM_006501523.4;Dbxref=GeneID:26422,GenBank:XM_006501523.4,MGI:MGI:1347075;gbkey=mRNA;gene=Nbea;product=neurobeachin%2C transcript variant X12;transcript_id=XM_006501523.4;extra_copy_number=0
CM058243.1	Liftoff	exon	53991696	53991864	.	-	.	ID=exon-XM_006501523.4-13;Parent=rna-XM_006501523.4;Dbxref=GeneID:26422,GenBank:XM_006501523.4,MGI:MGI:1347075;gbkey=mRNA;gene=Nbea;product=neurobeachin%2C transcript variant X12;transcript_id=XM_006501523.4;extra_copy_number=0
CM058243.1	Liftoff	exon	53992954	53993106	.	-	.	ID=exon-XM_006501523.4-12;Parent=rna-XM_006501523.4;Dbxref=GeneID:26422,GenBank:XM_006501523.4,MGI:MGI:1347075;gbkey=mRNA;gene=Nbea;product=neurobeachin%2C transcript variant X12;transcript_id=XM_006501523.4;extra_copy_number=0
CM058243.1	Liftoff	exon	53996669	53996777	.	-	.	ID=exon-XM_006501523.4-11;Parent=rna-XM_006501523.4;Dbxref=GeneID:26422,GenBank:XM_006501523.4,MGI:MGI:1347075;gbkey=mRNA;gene=Nbea;product=neurobeachin%2C transcript variant X12;transcript_id=XM_006501523.4;extra_copy_number=0
CM058243.1	Liftoff	exon	54013771	54013904	.	-	.	ID=exon-XM_006501523.4-10;Parent=rna-XM_006501523.4;Dbxref=GeneID:26422,GenBank:XM_006501523.4,MGI:MGI:1347075;gbkey=mRNA;gene=Nbea;product=neurobeachin%2C transcript variant X12;transcript_id=XM_006501523.4;extra_copy_number=0
CM058243.1	Liftoff	exon	54014454	54014651	.	-	.	ID=exon-XM_006501523.4-9;Parent=rna-XM_006501523.4;Dbxref=GeneID:26422,GenBank:XM_006501523.4,MGI:MGI:1347075;gbkey=mRNA;gene=Nbea;product=neurobeachin%2C transcript variant X12;transcript_id=XM_006501523.4;extra_copy_number=0
CM058243.1	Liftoff	exon	54035680	54035826	.	-	.	ID=exon-XM_006501523.4-8;Parent=rna-XM_006501523.4;Dbxref=GeneID:26422,GenBank:XM_006501523.4,MGI:MGI:1347075;gbkey=mRNA;gene=Nbea;product=neurobeachin%2C transcript variant X12;transcript_id=XM_006501523.4;extra_copy_number=0
CM058243.1	Liftoff	exon	54038193	54038312	.	-	.	ID=exon-XM_006501523.4-7;Parent=rna-XM_006501523.4;Dbxref=GeneID:26422,GenBank:XM_006501523.4,MGI:MGI:1347075;gbkey=mRNA;gene=Nbea;product=neurobeachin%2C transcript variant X12;transcript_id=XM_006501523.4;extra_copy_number=0
CM058243.1	Liftoff	exon	54041063	54041189	.	-	.	ID=exon-XM_006501523.4-6;Parent=rna-XM_006501523.4;Dbxref=GeneID:26422,GenBank:XM_006501523.4,MGI:MGI:1347075;gbkey=mRNA;gene=Nbea;product=neurobeachin%2C transcript variant X12;transcript_id=XM_006501523.4;extra_copy_number=0
CM058243.1	Liftoff	exon	54041984	54042105	.	-	.	ID=exon-XM_006501523.4-5;Parent=rna-XM_006501523.4;Dbxref=GeneID:26422,GenBank:XM_006501523.4,MGI:MGI:1347075;gbkey=mRNA;gene=Nbea;product=neurobeachin%2C transcript variant X12;transcript_id=XM_006501523.4;extra_copy_number=0
CM058243.1	Liftoff	exon	54042796	54042891	.	-	.	ID=exon-XM_006501523.4-4;Parent=rna-XM_006501523.4;Dbxref=GeneID:26422,GenBank:XM_006501523.4,MGI:MGI:1347075;gbkey=mRNA;gene=Nbea;product=neurobeachin%2C transcript variant X12;transcript_id=XM_006501523.4;extra_copy_number=0
CM058243.1	Liftoff	exon	54043218	54043318	.	-	.	ID=exon-XM_006501523.4-3;Parent=rna-XM_006501523.4;Dbxref=GeneID:26422,GenBank:XM_006501523.4,MGI:MGI:1347075;gbkey=mRNA;gene=Nbea;product=neurobeachin%2C transcript variant X12;transcript_id=XM_006501523.4;extra_copy_number=0
CM058243.1	Liftoff	exon	54046710	54046941	.	-	.	ID=exon-XM_006501523.4-2;Parent=rna-XM_006501523.4;Dbxref=GeneID:26422,GenBank:XM_006501523.4,MGI:MGI:1347075;gbkey=mRNA;gene=Nbea;product=neurobeachin%2C transcript variant X12;transcript_id=XM_006501523.4;extra_copy_number=0
CM058243.1	Liftoff	exon	54138893	54139669	.	-	.	ID=exon-XM_006501523.4-1;Parent=rna-XM_006501523.4;Dbxref=GeneID:26422,GenBank:XM_006501523.4,MGI:MGI:1347075;gbkey=mRNA;gene=Nbea;product=neurobeachin%2C transcript variant X12;transcript_id=XM_006501523.4;extra_copy_number=0
CM058243.1	Liftoff	CDS	53582700	53582790	.	-	.	ID=cds-XP_006501586.1;Parent=rna-XM_006501523.4;Dbxref=GeneID:26422,GenBank:XP_006501586.1,MGI:MGI:1347075;Name=XP_006501586.1;gbkey=CDS;gene=Nbea;product=neurobeachin isoform X12;protein_id=XP_006501586.1;extra_copy_number=0
CM058243.1	Liftoff	CDS	53584238	53584389	.	-	.	ID=cds-XP_006501586.1;Parent=rna-XM_006501523.4;Dbxref=GeneID:26422,GenBank:XP_006501586.1,MGI:MGI:1347075;Name=XP_006501586.1;gbkey=CDS;gene=Nbea;product=neurobeachin isoform X12;protein_id=XP_006501586.1;extra_copy_number=0
CM058243.1	Liftoff	CDS	53585939	53586135	.	-	.	ID=cds-XP_006501586.1;Parent=rna-XM_006501523.4;Dbxref=GeneID:26422,GenBank:XP_006501586.1,MGI:MGI:1347075;Name=XP_006501586.1;gbkey=CDS;gene=Nbea;product=neurobeachin isoform X12;protein_id=XP_006501586.1;extra_copy_number=0
CM058243.1	Liftoff	CDS	53587764	53587865	.	-	.	ID=cds-XP_006501586.1;Parent=rna-XM_006501523.4;Dbxref=GeneID:26422,GenBank:XP_006501586.1,MGI:MGI:1347075;Name=XP_006501586.1;gbkey=CDS;gene=Nbea;product=neurobeachin isoform X12;protein_id=XP_006501586.1;extra_copy_number=0
CM058243.1	Liftoff	CDS	53598533	53598703	.	-	.	ID=cds-XP_006501586.1;Parent=rna-XM_006501523.4;Dbxref=GeneID:26422,GenBank:XP_006501586.1,MGI:MGI:1347075;Name=XP_006501586.1;gbkey=CDS;gene=Nbea;product=neurobeachin isoform X12;protein_id=XP_006501586.1;extra_copy_number=0
CM058243.1	Liftoff	CDS	53599440	53599595	.	-	.	ID=cds-XP_006501586.1;Parent=rna-XM_006501523.4;Dbxref=GeneID:26422,GenBank:XP_006501586.1,MGI:MGI:1347075;Name=XP_006501586.1;gbkey=CDS;gene=Nbea;product=neurobeachin isoform X12;protein_id=XP_006501586.1;extra_copy_number=0
CM058243.1	Liftoff	CDS	53601734	53601805	.	-	.	ID=cds-XP_006501586.1;Parent=rna-XM_006501523.4;Dbxref=GeneID:26422,GenBank:XP_006501586.1,MGI:MGI:1347075;Name=XP_006501586.1;gbkey=CDS;gene=Nbea;product=neurobeachin isoform X12;protein_id=XP_006501586.1;extra_copy_number=0
CM058243.1	Liftoff	CDS	53603152	53603329	.	-	.	ID=cds-XP_006501586.1;Parent=rna-XM_006501523.4;Dbxref=GeneID:26422,GenBank:XP_006501586.1,MGI:MGI:1347075;Name=XP_006501586.1;gbkey=CDS;gene=Nbea;product=neurobeachin isoform X12;protein_id=XP_006501586.1;extra_copy_number=0
CM058243.1	Liftoff	CDS	53605474	53605563	.	-	.	ID=cds-XP_006501586.1;Parent=rna-XM_006501523.4;Dbxref=GeneID:26422,GenBank:XP_006501586.1,MGI:MGI:1347075;Name=XP_006501586.1;gbkey=CDS;gene=Nbea;product=neurobeachin isoform X12;protein_id=XP_006501586.1;extra_copy_number=0
CM058243.1	Liftoff	CDS	53621372	53621539	.	-	.	ID=cds-XP_006501586.1;Parent=rna-XM_006501523.4;Dbxref=GeneID:26422,GenBank:XP_006501586.1,MGI:MGI:1347075;Name=XP_006501586.1;gbkey=CDS;gene=Nbea;product=neurobeachin isoform X12;protein_id=XP_006501586.1;extra_copy_number=0
CM058243.1	Liftoff	CDS	53636692	53636844	.	-	.	ID=cds-XP_006501586.1;Parent=rna-XM_006501523.4;Dbxref=GeneID:26422,GenBank:XP_006501586.1,MGI:MGI:1347075;Name=XP_006501586.1;gbkey=CDS;gene=Nbea;product=neurobeachin isoform X12;protein_id=XP_006501586.1;extra_copy_number=0
CM058243.1	Liftoff	CDS	53646617	53646736	.	-	.	ID=cds-XP_006501586.1;Parent=rna-XM_006501523.4;Dbxref=GeneID:26422,GenBank:XP_006501586.1,MGI:MGI:1347075;Name=XP_006501586.1;gbkey=CDS;gene=Nbea;product=neurobeachin isoform X12;protein_id=XP_006501586.1;extra_copy_number=0
CM058243.1	Liftoff	CDS	53652078	53652218	.	-	.	ID=cds-XP_006501586.1;Parent=rna-XM_006501523.4;Dbxref=GeneID:26422,GenBank:XP_006501586.1,MGI:MGI:1347075;Name=XP_006501586.1;gbkey=CDS;gene=Nbea;product=neurobeachin isoform X12;protein_id=XP_006501586.1;extra_copy_number=0
CM058243.1	Liftoff	CDS	53666423	53666535	.	-	.	ID=cds-XP_006501586.1;Parent=rna-XM_006501523.4;Dbxref=GeneID:26422,GenBank:XP_006501586.1,MGI:MGI:1347075;Name=XP_006501586.1;gbkey=CDS;gene=Nbea;product=neurobeachin isoform X12;protein_id=XP_006501586.1;extra_copy_number=0
CM058243.1	Liftoff	CDS	53673575	53673690	.	-	.	ID=cds-XP_006501586.1;Parent=rna-XM_006501523.4;Dbxref=GeneID:26422,GenBank:XP_006501586.1,MGI:MGI:1347075;Name=XP_006501586.1;gbkey=CDS;gene=Nbea;product=neurobeachin isoform X12;protein_id=XP_006501586.1;extra_copy_number=0
CM058243.1	Liftoff	CDS	53678941	53679043	.	-	.	ID=cds-XP_006501586.1;Parent=rna-XM_006501523.4;Dbxref=GeneID:26422,GenBank:XP_006501586.1,MGI:MGI:1347075;Name=XP_006501586.1;gbkey=CDS;gene=Nbea;product=neurobeachin isoform X12;protein_id=XP_006501586.1;extra_copy_number=0
CM058243.1	Liftoff	CDS	53679334	53679451	.	-	.	ID=cds-XP_006501586.1;Parent=rna-XM_006501523.4;Dbxref=GeneID:26422,GenBank:XP_006501586.1,MGI:MGI:1347075;Name=XP_006501586.1;gbkey=CDS;gene=Nbea;product=neurobeachin isoform X12;protein_id=XP_006501586.1;extra_copy_number=0
CM058243.1	Liftoff	CDS	53742244	53742380	.	-	.	ID=cds-XP_006501586.1;Parent=rna-XM_006501523.4;Dbxref=GeneID:26422,GenBank:XP_006501586.1,MGI:MGI:1347075;Name=XP_006501586.1;gbkey=CDS;gene=Nbea;product=neurobeachin isoform X12;protein_id=XP_006501586.1;extra_copy_number=0
CM058243.1	Liftoff	CDS	53761040	53761183	.	-	.	ID=cds-XP_006501586.1;Parent=rna-XM_006501523.4;Dbxref=GeneID:26422,GenBank:XP_006501586.1,MGI:MGI:1347075;Name=XP_006501586.1;gbkey=CDS;gene=Nbea;product=neurobeachin isoform X12;protein_id=XP_006501586.1;extra_copy_number=0
CM058243.1	Liftoff	CDS	53775095	53775219	.	-	.	ID=cds-XP_006501586.1;Parent=rna-XM_006501523.4;Dbxref=GeneID:26422,GenBank:XP_006501586.1,MGI:MGI:1347075;Name=XP_006501586.1;gbkey=CDS;gene=Nbea;product=neurobeachin isoform X12;protein_id=XP_006501586.1;extra_copy_number=0
CM058243.1	Liftoff	CDS	53809585	53809751	.	-	.	ID=cds-XP_006501586.1;Parent=rna-XM_006501523.4;Dbxref=GeneID:26422,GenBank:XP_006501586.1,MGI:MGI:1347075;Name=XP_006501586.1;gbkey=CDS;gene=Nbea;product=neurobeachin isoform X12;protein_id=XP_006501586.1;extra_copy_number=0
CM058243.1	Liftoff	CDS	53812774	53812882	.	-	.	ID=cds-XP_006501586.1;Parent=rna-XM_006501523.4;Dbxref=GeneID:26422,GenBank:XP_006501586.1,MGI:MGI:1347075;Name=XP_006501586.1;gbkey=CDS;gene=Nbea;product=neurobeachin isoform X12;protein_id=XP_006501586.1;extra_copy_number=0
CM058243.1	Liftoff	CDS	53829532	53829596	.	-	.	ID=cds-XP_006501586.1;Parent=rna-XM_006501523.4;Dbxref=GeneID:26422,GenBank:XP_006501586.1,MGI:MGI:1347075;Name=XP_006501586.1;gbkey=CDS;gene=Nbea;product=neurobeachin isoform X12;protein_id=XP_006501586.1;extra_copy_number=0
CM058243.1	Liftoff	CDS	53847426	53847487	.	-	.	ID=cds-XP_006501586.1;Parent=rna-XM_006501523.4;Dbxref=GeneID:26422,GenBank:XP_006501586.1,MGI:MGI:1347075;Name=XP_006501586.1;gbkey=CDS;gene=Nbea;product=neurobeachin isoform X12;protein_id=XP_006501586.1;extra_copy_number=0
CM058243.1	Liftoff	CDS	53890330	53890457	.	-	.	ID=cds-XP_006501586.1;Parent=rna-XM_006501523.4;Dbxref=GeneID:26422,GenBank:XP_006501586.1,MGI:MGI:1347075;Name=XP_006501586.1;gbkey=CDS;gene=Nbea;product=neurobeachin isoform X12;protein_id=XP_006501586.1;extra_copy_number=0
CM058243.1	Liftoff	CDS	53908853	53908979	.	-	.	ID=cds-XP_006501586.1;Parent=rna-XM_006501523.4;Dbxref=GeneID:26422,GenBank:XP_006501586.1,MGI:MGI:1347075;Name=XP_006501586.1;gbkey=CDS;gene=Nbea;product=neurobeachin isoform X12;protein_id=XP_006501586.1;extra_copy_number=0
CM058243.1	Liftoff	CDS	53911156	53911310	.	-	.	ID=cds-XP_006501586.1;Parent=rna-XM_006501523.4;Dbxref=GeneID:26422,GenBank:XP_006501586.1,MGI:MGI:1347075;Name=XP_006501586.1;gbkey=CDS;gene=Nbea;product=neurobeachin isoform X12;protein_id=XP_006501586.1;extra_copy_number=0
CM058243.1	Liftoff	CDS	53923729	53924167	.	-	.	ID=cds-XP_006501586.1;Parent=rna-XM_006501523.4;Dbxref=GeneID:26422,GenBank:XP_006501586.1,MGI:MGI:1347075;Name=XP_006501586.1;gbkey=CDS;gene=Nbea;product=neurobeachin isoform X12;protein_id=XP_006501586.1;extra_copy_number=0
CM058243.1	Liftoff	CDS	53939567	53939662	.	-	.	ID=cds-XP_006501586.1;Parent=rna-XM_006501523.4;Dbxref=GeneID:26422,GenBank:XP_006501586.1,MGI:MGI:1347075;Name=XP_006501586.1;gbkey=CDS;gene=Nbea;product=neurobeachin isoform X12;protein_id=XP_006501586.1;extra_copy_number=0
CM058243.1	Liftoff	CDS	53941427	53941595	.	-	.	ID=cds-XP_006501586.1;Parent=rna-XM_006501523.4;Dbxref=GeneID:26422,GenBank:XP_006501586.1,MGI:MGI:1347075;Name=XP_006501586.1;gbkey=CDS;gene=Nbea;product=neurobeachin isoform X12;protein_id=XP_006501586.1;extra_copy_number=0
CM058243.1	Liftoff	CDS	53943785	53943892	.	-	.	ID=cds-XP_006501586.1;Parent=rna-XM_006501523.4;Dbxref=GeneID:26422,GenBank:XP_006501586.1,MGI:MGI:1347075;Name=XP_006501586.1;gbkey=CDS;gene=Nbea;product=neurobeachin isoform X12;protein_id=XP_006501586.1;extra_copy_number=0
CM058243.1	Liftoff	CDS	53946855	53946985	.	-	.	ID=cds-XP_006501586.1;Parent=rna-XM_006501523.4;Dbxref=GeneID:26422,GenBank:XP_006501586.1,MGI:MGI:1347075;Name=XP_006501586.1;gbkey=CDS;gene=Nbea;product=neurobeachin isoform X12;protein_id=XP_006501586.1;extra_copy_number=0
CM058243.1	Liftoff	CDS	53948151	53948331	.	-	.	ID=cds-XP_006501586.1;Parent=rna-XM_006501523.4;Dbxref=GeneID:26422,GenBank:XP_006501586.1,MGI:MGI:1347075;Name=XP_006501586.1;gbkey=CDS;gene=Nbea;product=neurobeachin isoform X12;protein_id=XP_006501586.1;extra_copy_number=0
CM058243.1	Liftoff	CDS	53949865	53949873	.	-	.	ID=cds-XP_006501586.1;Parent=rna-XM_006501523.4;Dbxref=GeneID:26422,GenBank:XP_006501586.1,MGI:MGI:1347075;Name=XP_006501586.1;gbkey=CDS;gene=Nbea;product=neurobeachin isoform X12;protein_id=XP_006501586.1;extra_copy_number=0
CM058243.1	Liftoff	CDS	53956300	53956453	.	-	.	ID=cds-XP_006501586.1;Parent=rna-XM_006501523.4;Dbxref=GeneID:26422,GenBank:XP_006501586.1,MGI:MGI:1347075;Name=XP_006501586.1;gbkey=CDS;gene=Nbea;product=neurobeachin isoform X12;protein_id=XP_006501586.1;extra_copy_number=0
CM058243.1	Liftoff	CDS	53958537	53958754	.	-	.	ID=cds-XP_006501586.1;Parent=rna-XM_006501523.4;Dbxref=GeneID:26422,GenBank:XP_006501586.1,MGI:MGI:1347075;Name=XP_006501586.1;gbkey=CDS;gene=Nbea;product=neurobeachin isoform X12;protein_id=XP_006501586.1;extra_copy_number=0
CM058243.1	Liftoff	CDS	53960347	53961363	.	-	.	ID=cds-XP_006501586.1;Parent=rna-XM_006501523.4;Dbxref=GeneID:26422,GenBank:XP_006501586.1,MGI:MGI:1347075;Name=XP_006501586.1;gbkey=CDS;gene=Nbea;product=neurobeachin isoform X12;protein_id=XP_006501586.1;extra_copy_number=0
CM058243.1	Liftoff	CDS	53964049	53964241	.	-	.	ID=cds-XP_006501586.1;Parent=rna-XM_006501523.4;Dbxref=GeneID:26422,GenBank:XP_006501586.1,MGI:MGI:1347075;Name=XP_006501586.1;gbkey=CDS;gene=Nbea;product=neurobeachin isoform X12;protein_id=XP_006501586.1;extra_copy_number=0
CM058243.1	Liftoff	CDS	53965030	53965153	.	-	.	ID=cds-XP_006501586.1;Parent=rna-XM_006501523.4;Dbxref=GeneID:26422,GenBank:XP_006501586.1,MGI:MGI:1347075;Name=XP_006501586.1;gbkey=CDS;gene=Nbea;product=neurobeachin isoform X12;protein_id=XP_006501586.1;extra_copy_number=0
CM058243.1	Liftoff	CDS	53965375	53965456	.	-	.	ID=cds-XP_006501586.1;Parent=rna-XM_006501523.4;Dbxref=GeneID:26422,GenBank:XP_006501586.1,MGI:MGI:1347075;Name=XP_006501586.1;gbkey=CDS;gene=Nbea;product=neurobeachin isoform X12;protein_id=XP_006501586.1;extra_copy_number=0
CM058243.1	Liftoff	CDS	53975179	53975287	.	-	.	ID=cds-XP_006501586.1;Parent=rna-XM_006501523.4;Dbxref=GeneID:26422,GenBank:XP_006501586.1,MGI:MGI:1347075;Name=XP_006501586.1;gbkey=CDS;gene=Nbea;product=neurobeachin isoform X12;protein_id=XP_006501586.1;extra_copy_number=0
CM058243.1	Liftoff	CDS	53985698	53985790	.	-	.	ID=cds-XP_006501586.1;Parent=rna-XM_006501523.4;Dbxref=GeneID:26422,GenBank:XP_006501586.1,MGI:MGI:1347075;Name=XP_006501586.1;gbkey=CDS;gene=Nbea;product=neurobeachin isoform X12;protein_id=XP_006501586.1;extra_copy_number=0
CM058243.1	Liftoff	CDS	53987268	53987365	.	-	.	ID=cds-XP_006501586.1;Parent=rna-XM_006501523.4;Dbxref=GeneID:26422,GenBank:XP_006501586.1,MGI:MGI:1347075;Name=XP_006501586.1;gbkey=CDS;gene=Nbea;product=neurobeachin isoform X12;protein_id=XP_006501586.1;extra_copy_number=0
```
