## Supplementary material for "Chromosome-scale genome assembly of B10.RIII, an autoimmune susceptible mouse strain": b10_swarm.gff3 (part 160 of 931)

```
CM058243.1	Liftoff	CDS	53987457	53987519	.	-	.	ID=cds-XP_006501586.1;Parent=rna-XM_006501523.4;Dbxref=GeneID:26422,GenBank:XP_006501586.1,MGI:MGI:1347075;Name=XP_006501586.1;gbkey=CDS;gene=Nbea;product=neurobeachin isoform X12;protein_id=XP_006501586.1;extra_copy_number=0
CM058243.1	Liftoff	CDS	53988306	53988385	.	-	.	ID=cds-XP_006501586.1;Parent=rna-XM_006501523.4;Dbxref=GeneID:26422,GenBank:XP_006501586.1,MGI:MGI:1347075;Name=XP_006501586.1;gbkey=CDS;gene=Nbea;product=neurobeachin isoform X12;protein_id=XP_006501586.1;extra_copy_number=0
CM058243.1	Liftoff	CDS	53991696	53991864	.	-	.	ID=cds-XP_006501586.1;Parent=rna-XM_006501523.4;Dbxref=GeneID:26422,GenBank:XP_006501586.1,MGI:MGI:1347075;Name=XP_006501586.1;gbkey=CDS;gene=Nbea;product=neurobeachin isoform X12;protein_id=XP_006501586.1;extra_copy_number=0
CM058243.1	Liftoff	CDS	53992954	53993106	.	-	.	ID=cds-XP_006501586.1;Parent=rna-XM_006501523.4;Dbxref=GeneID:26422,GenBank:XP_006501586.1,MGI:MGI:1347075;Name=XP_006501586.1;gbkey=CDS;gene=Nbea;product=neurobeachin isoform X12;protein_id=XP_006501586.1;extra_copy_number=0
CM058243.1	Liftoff	CDS	53996669	53996777	.	-	.	ID=cds-XP_006501586.1;Parent=rna-XM_006501523.4;Dbxref=GeneID:26422,GenBank:XP_006501586.1,MGI:MGI:1347075;Name=XP_006501586.1;gbkey=CDS;gene=Nbea;product=neurobeachin isoform X12;protein_id=XP_006501586.1;extra_copy_number=0
CM058243.1	Liftoff	CDS	54013771	54013904	.	-	.	ID=cds-XP_006501586.1;Parent=rna-XM_006501523.4;Dbxref=GeneID:26422,GenBank:XP_006501586.1,MGI:MGI:1347075;Name=XP_006501586.1;gbkey=CDS;gene=Nbea;product=neurobeachin isoform X12;protein_id=XP_006501586.1;extra_copy_number=0
CM058243.1	Liftoff	CDS	54014454	54014651	.	-	.	ID=cds-XP_006501586.1;Parent=rna-XM_006501523.4;Dbxref=GeneID:26422,GenBank:XP_006501586.1,MGI:MGI:1347075;Name=XP_006501586.1;gbkey=CDS;gene=Nbea;product=neurobeachin isoform X12;protein_id=XP_006501586.1;extra_copy_number=0
CM058243.1	Liftoff	CDS	54035680	54035826	.	-	.	ID=cds-XP_006501586.1;Parent=rna-XM_006501523.4;Dbxref=GeneID:26422,GenBank:XP_006501586.1,MGI:MGI:1347075;Name=XP_006501586.1;gbkey=CDS;gene=Nbea;product=neurobeachin isoform X12;protein_id=XP_006501586.1;extra_copy_number=0
CM058243.1	Liftoff	CDS	54038193	54038312	.	-	.	ID=cds-XP_006501586.1;Parent=rna-XM_006501523.4;Dbxref=GeneID:26422,GenBank:XP_006501586.1,MGI:MGI:1347075;Name=XP_006501586.1;gbkey=CDS;gene=Nbea;product=neurobeachin isoform X12;protein_id=XP_006501586.1;extra_copy_number=0
CM058243.1	Liftoff	CDS	54041063	54041189	.	-	.	ID=cds-XP_006501586.1;Parent=rna-XM_006501523.4;Dbxref=GeneID:26422,GenBank:XP_006501586.1,MGI:MGI:1347075;Name=XP_006501586.1;gbkey=CDS;gene=Nbea;product=neurobeachin isoform X12;protein_id=XP_006501586.1;extra_copy_number=0
CM058243.1	Liftoff	CDS	54041984	54042105	.	-	.	ID=cds-XP_006501586.1;Parent=rna-XM_006501523.4;Dbxref=GeneID:26422,GenBank:XP_006501586.1,MGI:MGI:1347075;Name=XP_006501586.1;gbkey=CDS;gene=Nbea;product=neurobeachin isoform X12;protein_id=XP_006501586.1;extra_copy_number=0
CM058243.1	Liftoff	CDS	54042796	54042891	.	-	.	ID=cds-XP_006501586.1;Parent=rna-XM_006501523.4;Dbxref=GeneID:26422,GenBank:XP_006501586.1,MGI:MGI:1347075;Name=XP_006501586.1;gbkey=CDS;gene=Nbea;product=neurobeachin isoform X12;protein_id=XP_006501586.1;extra_copy_number=0
CM058243.1	Liftoff	CDS	54043218	54043318	.	-	.	ID=cds-XP_006501586.1;Parent=rna-XM_006501523.4;Dbxref=GeneID:26422,GenBank:XP_006501586.1,MGI:MGI:1347075;Name=XP_006501586.1;gbkey=CDS;gene=Nbea;product=neurobeachin isoform X12;protein_id=XP_006501586.1;extra_copy_number=0
CM058243.1	Liftoff	CDS	54046710	54046941	.	-	.	ID=cds-XP_006501586.1;Parent=rna-XM_006501523.4;Dbxref=GeneID:26422,GenBank:XP_006501586.1,MGI:MGI:1347075;Name=XP_006501586.1;gbkey=CDS;gene=Nbea;product=neurobeachin isoform X12;protein_id=XP_006501586.1;extra_copy_number=0
CM058243.1	Liftoff	CDS	54138893	54139156	.	-	.	ID=cds-XP_006501586.1;Parent=rna-XM_006501523.4;Dbxref=GeneID:26422,GenBank:XP_006501586.1,MGI:MGI:1347075;Name=XP_006501586.1;gbkey=CDS;gene=Nbea;product=neurobeachin isoform X12;protein_id=XP_006501586.1;extra_copy_number=0
CM058243.1	Liftoff	mRNA	53580991	54139669	.	-	.	ID=rna-XM_017319586.2;Parent=gene-Nbea;Dbxref=GeneID:26422,GenBank:XM_017319586.2,MGI:MGI:1347075;Name=XM_017319586.2;gbkey=mRNA;gene=Nbea;model_evidence=Supporting evidence includes similarity to: 6 mRNAs%2C 56 ESTs%2C 3 Proteins%2C 1398 long SRA reads%2C and 99%25 coverage of the annotated genomic feature by RNAseq alignments%2C including 29 samples with support for all annotated introns;product=neurobeachin%2C transcript variant X11;transcript_id=XM_017319586.2;matches_ref_protein=True;valid_ORF=True;extra_copy_number=0
CM058243.1	Liftoff	exon	53580991	53582790	.	-	.	ID=exon-XM_017319586.2-57;Parent=rna-XM_017319586.2;Dbxref=GeneID:26422,GenBank:XM_017319586.2,MGI:MGI:1347075;gbkey=mRNA;gene=Nbea;product=neurobeachin%2C transcript variant X11;transcript_id=XM_017319586.2;extra_copy_number=0
CM058243.1	Liftoff	exon	53584238	53584389	.	-	.	ID=exon-XM_017319586.2-56;Parent=rna-XM_017319586.2;Dbxref=GeneID:26422,GenBank:XM_017319586.2,MGI:MGI:1347075;gbkey=mRNA;gene=Nbea;product=neurobeachin%2C transcript variant X11;transcript_id=XM_017319586.2;extra_copy_number=0
CM058243.1	Liftoff	exon	53585939	53586135	.	-	.	ID=exon-XM_017319586.2-55;Parent=rna-XM_017319586.2;Dbxref=GeneID:26422,GenBank:XM_017319586.2,MGI:MGI:1347075;gbkey=mRNA;gene=Nbea;product=neurobeachin%2C transcript variant X11;transcript_id=XM_017319586.2;extra_copy_number=0
CM058243.1	Liftoff	exon	53587764	53587865	.	-	.	ID=exon-XM_017319586.2-54;Parent=rna-XM_017319586.2;Dbxref=GeneID:26422,GenBank:XM_017319586.2,MGI:MGI:1347075;gbkey=mRNA;gene=Nbea;product=neurobeachin%2C transcript variant X11;transcript_id=XM_017319586.2;extra_copy_number=0
CM058243.1	Liftoff	exon	53598533	53598703	.	-	.	ID=exon-XM_017319586.2-53;Parent=rna-XM_017319586.2;Dbxref=GeneID:26422,GenBank:XM_017319586.2,MGI:MGI:1347075;gbkey=mRNA;gene=Nbea;product=neurobeachin%2C transcript variant X11;transcript_id=XM_017319586.2;extra_copy_number=0
CM058243.1	Liftoff	exon	53599440	53599595	.	-	.	ID=exon-XM_017319586.2-52;Parent=rna-XM_017319586.2;Dbxref=GeneID:26422,GenBank:XM_017319586.2,MGI:MGI:1347075;gbkey=mRNA;gene=Nbea;product=neurobeachin%2C transcript variant X11;transcript_id=XM_017319586.2;extra_copy_number=0
CM058243.1	Liftoff	exon	53601734	53601805	.	-	.	ID=exon-XM_017319586.2-51;Parent=rna-XM_017319586.2;Dbxref=GeneID:26422,GenBank:XM_017319586.2,MGI:MGI:1347075;gbkey=mRNA;gene=Nbea;product=neurobeachin%2C transcript variant X11;transcript_id=XM_017319586.2;extra_copy_number=0
CM058243.1	Liftoff	exon	53603152	53603344	.	-	.	ID=exon-XM_017319586.2-50;Parent=rna-XM_017319586.2;Dbxref=GeneID:26422,GenBank:XM_017319586.2,MGI:MGI:1347075;gbkey=mRNA;gene=Nbea;product=neurobeachin%2C transcript variant X11;transcript_id=XM_017319586.2;extra_copy_number=0
CM058243.1	Liftoff	exon	53605474	53605563	.	-	.	ID=exon-XM_017319586.2-49;Parent=rna-XM_017319586.2;Dbxref=GeneID:26422,GenBank:XM_017319586.2,MGI:MGI:1347075;gbkey=mRNA;gene=Nbea;product=neurobeachin%2C transcript variant X11;transcript_id=XM_017319586.2;extra_copy_number=0
CM058243.1	Liftoff	exon	53621372	53621539	.	-	.	ID=exon-XM_017319586.2-48;Parent=rna-XM_017319586.2;Dbxref=GeneID:26422,GenBank:XM_017319586.2,MGI:MGI:1347075;gbkey=mRNA;gene=Nbea;product=neurobeachin%2C transcript variant X11;transcript_id=XM_017319586.2;extra_copy_number=0
CM058243.1	Liftoff	exon	53636692	53636844	.	-	.	ID=exon-XM_017319586.2-47;Parent=rna-XM_017319586.2;Dbxref=GeneID:26422,GenBank:XM_017319586.2,MGI:MGI:1347075;gbkey=mRNA;gene=Nbea;product=neurobeachin%2C transcript variant X11;transcript_id=XM_017319586.2;extra_copy_number=0
CM058243.1	Liftoff	exon	53646617	53646736	.	-	.	ID=exon-XM_017319586.2-46;Parent=rna-XM_017319586.2;Dbxref=GeneID:26422,GenBank:XM_017319586.2,MGI:MGI:1347075;gbkey=mRNA;gene=Nbea;product=neurobeachin%2C transcript variant X11;transcript_id=XM_017319586.2;extra_copy_number=0
CM058243.1	Liftoff	exon	53652078	53652218	.	-	.	ID=exon-XM_017319586.2-45;Parent=rna-XM_017319586.2;Dbxref=GeneID:26422,GenBank:XM_017319586.2,MGI:MGI:1347075;gbkey=mRNA;gene=Nbea;product=neurobeachin%2C transcript variant X11;transcript_id=XM_017319586.2;extra_copy_number=0
CM058243.1	Liftoff	exon	53666423	53666535	.	-	.	ID=exon-XM_017319586.2-44;Parent=rna-XM_017319586.2;Dbxref=GeneID:26422,GenBank:XM_017319586.2,MGI:MGI:1347075;gbkey=mRNA;gene=Nbea;product=neurobeachin%2C transcript variant X11;transcript_id=XM_017319586.2;extra_copy_number=0
CM058243.1	Liftoff	exon	53673575	53673690	.	-	.	ID=exon-XM_017319586.2-43;Parent=rna-XM_017319586.2;Dbxref=GeneID:26422,GenBank:XM_017319586.2,MGI:MGI:1347075;gbkey=mRNA;gene=Nbea;product=neurobeachin%2C transcript variant X11;transcript_id=XM_017319586.2;extra_copy_number=0
CM058243.1	Liftoff	exon	53678941	53679043	.	-	.	ID=exon-XM_017319586.2-42;Parent=rna-XM_017319586.2;Dbxref=GeneID:26422,GenBank:XM_017319586.2,MGI:MGI:1347075;gbkey=mRNA;gene=Nbea;product=neurobeachin%2C transcript variant X11;transcript_id=XM_017319586.2;extra_copy_number=0
CM058243.1	Liftoff	exon	53679334	53679451	.	-	.	ID=exon-XM_017319586.2-41;Parent=rna-XM_017319586.2;Dbxref=GeneID:26422,GenBank:XM_017319586.2,MGI:MGI:1347075;gbkey=mRNA;gene=Nbea;product=neurobeachin%2C transcript variant X11;transcript_id=XM_017319586.2;extra_copy_number=0
CM058243.1	Liftoff	exon	53742244	53742380	.	-	.	ID=exon-XM_017319586.2-40;Parent=rna-XM_017319586.2;Dbxref=GeneID:26422,GenBank:XM_017319586.2,MGI:MGI:1347075;gbkey=mRNA;gene=Nbea;product=neurobeachin%2C transcript variant X11;transcript_id=XM_017319586.2;extra_copy_number=0
CM058243.1	Liftoff	exon	53761040	53761183	.	-	.	ID=exon-XM_017319586.2-39;Parent=rna-XM_017319586.2;Dbxref=GeneID:26422,GenBank:XM_017319586.2,MGI:MGI:1347075;gbkey=mRNA;gene=Nbea;product=neurobeachin%2C transcript variant X11;transcript_id=XM_017319586.2;extra_copy_number=0
CM058243.1	Liftoff	exon	53775095	53775219	.	-	.	ID=exon-XM_017319586.2-38;Parent=rna-XM_017319586.2;Dbxref=GeneID:26422,GenBank:XM_017319586.2,MGI:MGI:1347075;gbkey=mRNA;gene=Nbea;product=neurobeachin%2C transcript variant X11;transcript_id=XM_017319586.2;extra_copy_number=0
CM058243.1	Liftoff	exon	53809585	53809751	.	-	.	ID=exon-XM_017319586.2-37;Parent=rna-XM_017319586.2;Dbxref=GeneID:26422,GenBank:XM_017319586.2,MGI:MGI:1347075;gbkey=mRNA;gene=Nbea;product=neurobeachin%2C transcript variant X11;transcript_id=XM_017319586.2;extra_copy_number=0
CM058243.1	Liftoff	exon	53812774	53812882	.	-	.	ID=exon-XM_017319586.2-36;Parent=rna-XM_017319586.2;Dbxref=GeneID:26422,GenBank:XM_017319586.2,MGI:MGI:1347075;gbkey=mRNA;gene=Nbea;product=neurobeachin%2C transcript variant X11;transcript_id=XM_017319586.2;extra_copy_number=0
CM058243.1	Liftoff	exon	53829532	53829596	.	-	.	ID=exon-XM_017319586.2-35;Parent=rna-XM_017319586.2;Dbxref=GeneID:26422,GenBank:XM_017319586.2,MGI:MGI:1347075;gbkey=mRNA;gene=Nbea;product=neurobeachin%2C transcript variant X11;transcript_id=XM_017319586.2;extra_copy_number=0
CM058243.1	Liftoff	exon	53847426	53847487	.	-	.	ID=exon-XM_017319586.2-34;Parent=rna-XM_017319586.2;Dbxref=GeneID:26422,GenBank:XM_017319586.2,MGI:MGI:1347075;gbkey=mRNA;gene=Nbea;product=neurobeachin%2C transcript variant X11;transcript_id=XM_017319586.2;extra_copy_number=0
CM058243.1	Liftoff	exon	53890330	53890457	.	-	.	ID=exon-XM_017319586.2-33;Parent=rna-XM_017319586.2;Dbxref=GeneID:26422,GenBank:XM_017319586.2,MGI:MGI:1347075;gbkey=mRNA;gene=Nbea;product=neurobeachin%2C transcript variant X11;transcript_id=XM_017319586.2;extra_copy_number=0
CM058243.1	Liftoff	exon	53908853	53908979	.	-	.	ID=exon-XM_017319586.2-32;Parent=rna-XM_017319586.2;Dbxref=GeneID:26422,GenBank:XM_017319586.2,MGI:MGI:1347075;gbkey=mRNA;gene=Nbea;product=neurobeachin%2C transcript variant X11;transcript_id=XM_017319586.2;extra_copy_number=0
CM058243.1	Liftoff	exon	53911156	53911310	.	-	.	ID=exon-XM_017319586.2-31;Parent=rna-XM_017319586.2;Dbxref=GeneID:26422,GenBank:XM_017319586.2,MGI:MGI:1347075;gbkey=mRNA;gene=Nbea;product=neurobeachin%2C transcript variant X11;transcript_id=XM_017319586.2;extra_copy_number=0
CM058243.1	Liftoff	exon	53923729	53924167	.	-	.	ID=exon-XM_017319586.2-30;Parent=rna-XM_017319586.2;Dbxref=GeneID:26422,GenBank:XM_017319586.2,MGI:MGI:1347075;gbkey=mRNA;gene=Nbea;product=neurobeachin%2C transcript variant X11;transcript_id=XM_017319586.2;extra_copy_number=0
CM058243.1	Liftoff	exon	53939567	53939662	.	-	.	ID=exon-XM_017319586.2-29;Parent=rna-XM_017319586.2;Dbxref=GeneID:26422,GenBank:XM_017319586.2,MGI:MGI:1347075;gbkey=mRNA;gene=Nbea;product=neurobeachin%2C transcript variant X11;transcript_id=XM_017319586.2;extra_copy_number=0
CM058243.1	Liftoff	exon	53941427	53941595	.	-	.	ID=exon-XM_017319586.2-28;Parent=rna-XM_017319586.2;Dbxref=GeneID:26422,GenBank:XM_017319586.2,MGI:MGI:1347075;gbkey=mRNA;gene=Nbea;product=neurobeachin%2C transcript variant X11;transcript_id=XM_017319586.2;extra_copy_number=0
CM058243.1	Liftoff	exon	53943785	53943892	.	-	.	ID=exon-XM_017319586.2-27;Parent=rna-XM_017319586.2;Dbxref=GeneID:26422,GenBank:XM_017319586.2,MGI:MGI:1347075;gbkey=mRNA;gene=Nbea;product=neurobeachin%2C transcript variant X11;transcript_id=XM_017319586.2;extra_copy_number=0
CM058243.1	Liftoff	exon	53946855	53946985	.	-	.	ID=exon-XM_017319586.2-26;Parent=rna-XM_017319586.2;Dbxref=GeneID:26422,GenBank:XM_017319586.2,MGI:MGI:1347075;gbkey=mRNA;gene=Nbea;product=neurobeachin%2C transcript variant X11;transcript_id=XM_017319586.2;extra_copy_number=0
CM058243.1	Liftoff	exon	53948151	53948331	.	-	.	ID=exon-XM_017319586.2-25;Parent=rna-XM_017319586.2;Dbxref=GeneID:26422,GenBank:XM_017319586.2,MGI:MGI:1347075;gbkey=mRNA;gene=Nbea;product=neurobeachin%2C transcript variant X11;transcript_id=XM_017319586.2;extra_copy_number=0
CM058243.1	Liftoff	exon	53956300	53956453	.	-	.	ID=exon-XM_017319586.2-24;Parent=rna-XM_017319586.2;Dbxref=GeneID:26422,GenBank:XM_017319586.2,MGI:MGI:1347075;gbkey=mRNA;gene=Nbea;product=neurobeachin%2C transcript variant X11;transcript_id=XM_017319586.2;extra_copy_number=0
CM058243.1	Liftoff	exon	53958537	53958754	.	-	.	ID=exon-XM_017319586.2-23;Parent=rna-XM_017319586.2;Dbxref=GeneID:26422,GenBank:XM_017319586.2,MGI:MGI:1347075;gbkey=mRNA;gene=Nbea;product=neurobeachin%2C transcript variant X11;transcript_id=XM_017319586.2;extra_copy_number=0
CM058243.1	Liftoff	exon	53960347	53961363	.	-	.	ID=exon-XM_017319586.2-22;Parent=rna-XM_017319586.2;Dbxref=GeneID:26422,GenBank:XM_017319586.2,MGI:MGI:1347075;gbkey=mRNA;gene=Nbea;product=neurobeachin%2C transcript variant X11;transcript_id=XM_017319586.2;extra_copy_number=0
CM058243.1	Liftoff	exon	53964049	53964241	.	-	.	ID=exon-XM_017319586.2-21;Parent=rna-XM_017319586.2;Dbxref=GeneID:26422,GenBank:XM_017319586.2,MGI:MGI:1347075;gbkey=mRNA;gene=Nbea;product=neurobeachin%2C transcript variant X11;transcript_id=XM_017319586.2;extra_copy_number=0
CM058243.1	Liftoff	exon	53965030	53965153	.	-	.	ID=exon-XM_017319586.2-20;Parent=rna-XM_017319586.2;Dbxref=GeneID:26422,GenBank:XM_017319586.2,MGI:MGI:1347075;gbkey=mRNA;gene=Nbea;product=neurobeachin%2C transcript variant X11;transcript_id=XM_017319586.2;extra_copy_number=0
CM058243.1	Liftoff	exon	53965375	53965456	.	-	.	ID=exon-XM_017319586.2-19;Parent=rna-XM_017319586.2;Dbxref=GeneID:26422,GenBank:XM_017319586.2,MGI:MGI:1347075;gbkey=mRNA;gene=Nbea;product=neurobeachin%2C transcript variant X11;transcript_id=XM_017319586.2;extra_copy_number=0
CM058243.1	Liftoff	exon	53975179	53975287	.	-	.	ID=exon-XM_017319586.2-18;Parent=rna-XM_017319586.2;Dbxref=GeneID:26422,GenBank:XM_017319586.2,MGI:MGI:1347075;gbkey=mRNA;gene=Nbea;product=neurobeachin%2C transcript variant X11;transcript_id=XM_017319586.2;extra_copy_number=0
CM058243.1	Liftoff	exon	53985698	53985790	.	-	.	ID=exon-XM_017319586.2-17;Parent=rna-XM_017319586.2;Dbxref=GeneID:26422,GenBank:XM_017319586.2,MGI:MGI:1347075;gbkey=mRNA;gene=Nbea;product=neurobeachin%2C transcript variant X11;transcript_id=XM_017319586.2;extra_copy_number=0
CM058243.1	Liftoff	exon	53987268	53987365	.	-	.	ID=exon-XM_017319586.2-16;Parent=rna-XM_017319586.2;Dbxref=GeneID:26422,GenBank:XM_017319586.2,MGI:MGI:1347075;gbkey=mRNA;gene=Nbea;product=neurobeachin%2C transcript variant X11;transcript_id=XM_017319586.2;extra_copy_number=0
CM058243.1	Liftoff	exon	53987457	53987519	.	-	.	ID=exon-XM_017319586.2-15;Parent=rna-XM_017319586.2;Dbxref=GeneID:26422,GenBank:XM_017319586.2,MGI:MGI:1347075;gbkey=mRNA;gene=Nbea;product=neurobeachin%2C transcript variant X11;transcript_id=XM_017319586.2;extra_copy_number=0
CM058243.1	Liftoff	exon	53988306	53988385	.	-	.	ID=exon-XM_017319586.2-14;Parent=rna-XM_017319586.2;Dbxref=GeneID:26422,GenBank:XM_017319586.2,MGI:MGI:1347075;gbkey=mRNA;gene=Nbea;product=neurobeachin%2C transcript variant X11;transcript_id=XM_017319586.2;extra_copy_number=0
CM058243.1	Liftoff	exon	53991696	53991864	.	-	.	ID=exon-XM_017319586.2-13;Parent=rna-XM_017319586.2;Dbxref=GeneID:26422,GenBank:XM_017319586.2,MGI:MGI:1347075;gbkey=mRNA;gene=Nbea;product=neurobeachin%2C transcript variant X11;transcript_id=XM_017319586.2;extra_copy_number=0
CM058243.1	Liftoff	exon	53992954	53993106	.	-	.	ID=exon-XM_017319586.2-12;Parent=rna-XM_017319586.2;Dbxref=GeneID:26422,GenBank:XM_017319586.2,MGI:MGI:1347075;gbkey=mRNA;gene=Nbea;product=neurobeachin%2C transcript variant X11;transcript_id=XM_017319586.2;extra_copy_number=0
CM058243.1	Liftoff	exon	53996669	53996777	.	-	.	ID=exon-XM_017319586.2-11;Parent=rna-XM_017319586.2;Dbxref=GeneID:26422,GenBank:XM_017319586.2,MGI:MGI:1347075;gbkey=mRNA;gene=Nbea;product=neurobeachin%2C transcript variant X11;transcript_id=XM_017319586.2;extra_copy_number=0
CM058243.1	Liftoff	exon	54013771	54013904	.	-	.	ID=exon-XM_017319586.2-10;Parent=rna-XM_017319586.2;Dbxref=GeneID:26422,GenBank:XM_017319586.2,MGI:MGI:1347075;gbkey=mRNA;gene=Nbea;product=neurobeachin%2C transcript variant X11;transcript_id=XM_017319586.2;extra_copy_number=0
CM058243.1	Liftoff	exon	54014454	54014651	.	-	.	ID=exon-XM_017319586.2-9;Parent=rna-XM_017319586.2;Dbxref=GeneID:26422,GenBank:XM_017319586.2,MGI:MGI:1347075;gbkey=mRNA;gene=Nbea;product=neurobeachin%2C transcript variant X11;transcript_id=XM_017319586.2;extra_copy_number=0
CM058243.1	Liftoff	exon	54035680	54035826	.	-	.	ID=exon-XM_017319586.2-8;Parent=rna-XM_017319586.2;Dbxref=GeneID:26422,GenBank:XM_017319586.2,MGI:MGI:1347075;gbkey=mRNA;gene=Nbea;product=neurobeachin%2C transcript variant X11;transcript_id=XM_017319586.2;extra_copy_number=0
CM058243.1	Liftoff	exon	54038193	54038312	.	-	.	ID=exon-XM_017319586.2-7;Parent=rna-XM_017319586.2;Dbxref=GeneID:26422,GenBank:XM_017319586.2,MGI:MGI:1347075;gbkey=mRNA;gene=Nbea;product=neurobeachin%2C transcript variant X11;transcript_id=XM_017319586.2;extra_copy_number=0
CM058243.1	Liftoff	exon	54041063	54041189	.	-	.	ID=exon-XM_017319586.2-6;Parent=rna-XM_017319586.2;Dbxref=GeneID:26422,GenBank:XM_017319586.2,MGI:MGI:1347075;gbkey=mRNA;gene=Nbea;product=neurobeachin%2C transcript variant X11;transcript_id=XM_017319586.2;extra_copy_number=0
CM058243.1	Liftoff	exon	54041984	54042105	.	-	.	ID=exon-XM_017319586.2-5;Parent=rna-XM_017319586.2;Dbxref=GeneID:26422,GenBank:XM_017319586.2,MGI:MGI:1347075;gbkey=mRNA;gene=Nbea;product=neurobeachin%2C transcript variant X11;transcript_id=XM_017319586.2;extra_copy_number=0
CM058243.1	Liftoff	exon	54042796	54042891	.	-	.	ID=exon-XM_017319586.2-4;Parent=rna-XM_017319586.2;Dbxref=GeneID:26422,GenBank:XM_017319586.2,MGI:MGI:1347075;gbkey=mRNA;gene=Nbea;product=neurobeachin%2C transcript variant X11;transcript_id=XM_017319586.2;extra_copy_number=0
CM058243.1	Liftoff	exon	54043218	54043318	.	-	.	ID=exon-XM_017319586.2-3;Parent=rna-XM_017319586.2;Dbxref=GeneID:26422,GenBank:XM_017319586.2,MGI:MGI:1347075;gbkey=mRNA;gene=Nbea;product=neurobeachin%2C transcript variant X11;transcript_id=XM_017319586.2;extra_copy_number=0
CM058243.1	Liftoff	exon	54046710	54046941	.	-	.	ID=exon-XM_017319586.2-2;Parent=rna-XM_017319586.2;Dbxref=GeneID:26422,GenBank:XM_017319586.2,MGI:MGI:1347075;gbkey=mRNA;gene=Nbea;product=neurobeachin%2C transcript variant X11;transcript_id=XM_017319586.2;extra_copy_number=0
CM058243.1	Liftoff	exon	54138893	54139669	.	-	.	ID=exon-XM_017319586.2-1;Parent=rna-XM_017319586.2;Dbxref=GeneID:26422,GenBank:XM_017319586.2,MGI:MGI:1347075;gbkey=mRNA;gene=Nbea;product=neurobeachin%2C transcript variant X11;transcript_id=XM_017319586.2;extra_copy_number=0
CM058243.1	Liftoff	CDS	53582700	53582790	.	-	.	ID=cds-XP_017175075.1;Parent=rna-XM_017319586.2;Dbxref=GeneID:26422,GenBank:XP_017175075.1,MGI:MGI:1347075;Name=XP_017175075.1;gbkey=CDS;gene=Nbea;product=neurobeachin isoform X11;protein_id=XP_017175075.1;extra_copy_number=0
CM058243.1	Liftoff	CDS	53584238	53584389	.	-	.	ID=cds-XP_017175075.1;Parent=rna-XM_017319586.2;Dbxref=GeneID:26422,GenBank:XP_017175075.1,MGI:MGI:1347075;Name=XP_017175075.1;gbkey=CDS;gene=Nbea;product=neurobeachin isoform X11;protein_id=XP_017175075.1;extra_copy_number=0
CM058243.1	Liftoff	CDS	53585939	53586135	.	-	.	ID=cds-XP_017175075.1;Parent=rna-XM_017319586.2;Dbxref=GeneID:26422,GenBank:XP_017175075.1,MGI:MGI:1347075;Name=XP_017175075.1;gbkey=CDS;gene=Nbea;product=neurobeachin isoform X11;protein_id=XP_017175075.1;extra_copy_number=0
CM058243.1	Liftoff	CDS	53587764	53587865	.	-	.	ID=cds-XP_017175075.1;Parent=rna-XM_017319586.2;Dbxref=GeneID:26422,GenBank:XP_017175075.1,MGI:MGI:1347075;Name=XP_017175075.1;gbkey=CDS;gene=Nbea;product=neurobeachin isoform X11;protein_id=XP_017175075.1;extra_copy_number=0
CM058243.1	Liftoff	CDS	53598533	53598703	.	-	.	ID=cds-XP_017175075.1;Parent=rna-XM_017319586.2;Dbxref=GeneID:26422,GenBank:XP_017175075.1,MGI:MGI:1347075;Name=XP_017175075.1;gbkey=CDS;gene=Nbea;product=neurobeachin isoform X11;protein_id=XP_017175075.1;extra_copy_number=0
CM058243.1	Liftoff	CDS	53599440	53599595	.	-	.	ID=cds-XP_017175075.1;Parent=rna-XM_017319586.2;Dbxref=GeneID:26422,GenBank:XP_017175075.1,MGI:MGI:1347075;Name=XP_017175075.1;gbkey=CDS;gene=Nbea;product=neurobeachin isoform X11;protein_id=XP_017175075.1;extra_copy_number=0
CM058243.1	Liftoff	CDS	53601734	53601805	.	-	.	ID=cds-XP_017175075.1;Parent=rna-XM_017319586.2;Dbxref=GeneID:26422,GenBank:XP_017175075.1,MGI:MGI:1347075;Name=XP_017175075.1;gbkey=CDS;gene=Nbea;product=neurobeachin isoform X11;protein_id=XP_017175075.1;extra_copy_number=0
CM058243.1	Liftoff	CDS	53603152	53603344	.	-	.	ID=cds-XP_017175075.1;Parent=rna-XM_017319586.2;Dbxref=GeneID:26422,GenBank:XP_017175075.1,MGI:MGI:1347075;Name=XP_017175075.1;gbkey=CDS;gene=Nbea;product=neurobeachin isoform X11;protein_id=XP_017175075.1;extra_copy_number=0
CM058243.1	Liftoff	CDS	53605474	53605563	.	-	.	ID=cds-XP_017175075.1;Parent=rna-XM_017319586.2;Dbxref=GeneID:26422,GenBank:XP_017175075.1,MGI:MGI:1347075;Name=XP_017175075.1;gbkey=CDS;gene=Nbea;product=neurobeachin isoform X11;protein_id=XP_017175075.1;extra_copy_number=0
CM058243.1	Liftoff	CDS	53621372	53621539	.	-	.	ID=cds-XP_017175075.1;Parent=rna-XM_017319586.2;Dbxref=GeneID:26422,GenBank:XP_017175075.1,MGI:MGI:1347075;Name=XP_017175075.1;gbkey=CDS;gene=Nbea;product=neurobeachin isoform X11;protein_id=XP_017175075.1;extra_copy_number=0
CM058243.1	Liftoff	CDS	53636692	53636844	.	-	.	ID=cds-XP_017175075.1;Parent=rna-XM_017319586.2;Dbxref=GeneID:26422,GenBank:XP_017175075.1,MGI:MGI:1347075;Name=XP_017175075.1;gbkey=CDS;gene=Nbea;product=neurobeachin isoform X11;protein_id=XP_017175075.1;extra_copy_number=0
CM058243.1	Liftoff	CDS	53646617	53646736	.	-	.	ID=cds-XP_017175075.1;Parent=rna-XM_017319586.2;Dbxref=GeneID:26422,GenBank:XP_017175075.1,MGI:MGI:1347075;Name=XP_017175075.1;gbkey=CDS;gene=Nbea;product=neurobeachin isoform X11;protein_id=XP_017175075.1;extra_copy_number=0
CM058243.1	Liftoff	CDS	53652078	53652218	.	-	.	ID=cds-XP_017175075.1;Parent=rna-XM_017319586.2;Dbxref=GeneID:26422,GenBank:XP_017175075.1,MGI:MGI:1347075;Name=XP_017175075.1;gbkey=CDS;gene=Nbea;product=neurobeachin isoform X11;protein_id=XP_017175075.1;extra_copy_number=0
CM058243.1	Liftoff	CDS	53666423	53666535	.	-	.	ID=cds-XP_017175075.1;Parent=rna-XM_017319586.2;Dbxref=GeneID:26422,GenBank:XP_017175075.1,MGI:MGI:1347075;Name=XP_017175075.1;gbkey=CDS;gene=Nbea;product=neurobeachin isoform X11;protein_id=XP_017175075.1;extra_copy_number=0
CM058243.1	Liftoff	CDS	53673575	53673690	.	-	.	ID=cds-XP_017175075.1;Parent=rna-XM_017319586.2;Dbxref=GeneID:26422,GenBank:XP_017175075.1,MGI:MGI:1347075;Name=XP_017175075.1;gbkey=CDS;gene=Nbea;product=neurobeachin isoform X11;protein_id=XP_017175075.1;extra_copy_number=0
CM058243.1	Liftoff	CDS	53678941	53679043	.	-	.	ID=cds-XP_017175075.1;Parent=rna-XM_017319586.2;Dbxref=GeneID:26422,GenBank:XP_017175075.1,MGI:MGI:1347075;Name=XP_017175075.1;gbkey=CDS;gene=Nbea;product=neurobeachin isoform X11;protein_id=XP_017175075.1;extra_copy_number=0
CM058243.1	Liftoff	CDS	53679334	53679451	.	-	.	ID=cds-XP_017175075.1;Parent=rna-XM_017319586.2;Dbxref=GeneID:26422,GenBank:XP_017175075.1,MGI:MGI:1347075;Name=XP_017175075.1;gbkey=CDS;gene=Nbea;product=neurobeachin isoform X11;protein_id=XP_017175075.1;extra_copy_number=0
CM058243.1	Liftoff	CDS	53742244	53742380	.	-	.	ID=cds-XP_017175075.1;Parent=rna-XM_017319586.2;Dbxref=GeneID:26422,GenBank:XP_017175075.1,MGI:MGI:1347075;Name=XP_017175075.1;gbkey=CDS;gene=Nbea;product=neurobeachin isoform X11;protein_id=XP_017175075.1;extra_copy_number=0
CM058243.1	Liftoff	CDS	53761040	53761183	.	-	.	ID=cds-XP_017175075.1;Parent=rna-XM_017319586.2;Dbxref=GeneID:26422,GenBank:XP_017175075.1,MGI:MGI:1347075;Name=XP_017175075.1;gbkey=CDS;gene=Nbea;product=neurobeachin isoform X11;protein_id=XP_017175075.1;extra_copy_number=0
CM058243.1	Liftoff	CDS	53775095	53775219	.	-	.	ID=cds-XP_017175075.1;Parent=rna-XM_017319586.2;Dbxref=GeneID:26422,GenBank:XP_017175075.1,MGI:MGI:1347075;Name=XP_017175075.1;gbkey=CDS;gene=Nbea;product=neurobeachin isoform X11;protein_id=XP_017175075.1;extra_copy_number=0
CM058243.1	Liftoff	CDS	53809585	53809751	.	-	.	ID=cds-XP_017175075.1;Parent=rna-XM_017319586.2;Dbxref=GeneID:26422,GenBank:XP_017175075.1,MGI:MGI:1347075;Name=XP_017175075.1;gbkey=CDS;gene=Nbea;product=neurobeachin isoform X11;protein_id=XP_017175075.1;extra_copy_number=0
CM058243.1	Liftoff	CDS	53812774	53812882	.	-	.	ID=cds-XP_017175075.1;Parent=rna-XM_017319586.2;Dbxref=GeneID:26422,GenBank:XP_017175075.1,MGI:MGI:1347075;Name=XP_017175075.1;gbkey=CDS;gene=Nbea;product=neurobeachin isoform X11;protein_id=XP_017175075.1;extra_copy_number=0
CM058243.1	Liftoff	CDS	53829532	53829596	.	-	.	ID=cds-XP_017175075.1;Parent=rna-XM_017319586.2;Dbxref=GeneID:26422,GenBank:XP_017175075.1,MGI:MGI:1347075;Name=XP_017175075.1;gbkey=CDS;gene=Nbea;product=neurobeachin isoform X11;protein_id=XP_017175075.1;extra_copy_number=0
CM058243.1	Liftoff	CDS	53847426	53847487	.	-	.	ID=cds-XP_017175075.1;Parent=rna-XM_017319586.2;Dbxref=GeneID:26422,GenBank:XP_017175075.1,MGI:MGI:1347075;Name=XP_017175075.1;gbkey=CDS;gene=Nbea;product=neurobeachin isoform X11;protein_id=XP_017175075.1;extra_copy_number=0
CM058243.1	Liftoff	CDS	53890330	53890457	.	-	.	ID=cds-XP_017175075.1;Parent=rna-XM_017319586.2;Dbxref=GeneID:26422,GenBank:XP_017175075.1,MGI:MGI:1347075;Name=XP_017175075.1;gbkey=CDS;gene=Nbea;product=neurobeachin isoform X11;protein_id=XP_017175075.1;extra_copy_number=0
CM058243.1	Liftoff	CDS	53908853	53908979	.	-	.	ID=cds-XP_017175075.1;Parent=rna-XM_017319586.2;Dbxref=GeneID:26422,GenBank:XP_017175075.1,MGI:MGI:1347075;Name=XP_017175075.1;gbkey=CDS;gene=Nbea;product=neurobeachin isoform X11;protein_id=XP_017175075.1;extra_copy_number=0
CM058243.1	Liftoff	CDS	53911156	53911310	.	-	.	ID=cds-XP_017175075.1;Parent=rna-XM_017319586.2;Dbxref=GeneID:26422,GenBank:XP_017175075.1,MGI:MGI:1347075;Name=XP_017175075.1;gbkey=CDS;gene=Nbea;product=neurobeachin isoform X11;protein_id=XP_017175075.1;extra_copy_number=0
CM058243.1	Liftoff	CDS	53923729	53924167	.	-	.	ID=cds-XP_017175075.1;Parent=rna-XM_017319586.2;Dbxref=GeneID:26422,GenBank:XP_017175075.1,MGI:MGI:1347075;Name=XP_017175075.1;gbkey=CDS;gene=Nbea;product=neurobeachin isoform X11;protein_id=XP_017175075.1;extra_copy_number=0
CM058243.1	Liftoff	CDS	53939567	53939662	.	-	.	ID=cds-XP_017175075.1;Parent=rna-XM_017319586.2;Dbxref=GeneID:26422,GenBank:XP_017175075.1,MGI:MGI:1347075;Name=XP_017175075.1;gbkey=CDS;gene=Nbea;product=neurobeachin isoform X11;protein_id=XP_017175075.1;extra_copy_number=0
CM058243.1	Liftoff	CDS	53941427	53941595	.	-	.	ID=cds-XP_017175075.1;Parent=rna-XM_017319586.2;Dbxref=GeneID:26422,GenBank:XP_017175075.1,MGI:MGI:1347075;Name=XP_017175075.1;gbkey=CDS;gene=Nbea;product=neurobeachin isoform X11;protein_id=XP_017175075.1;extra_copy_number=0
CM058243.1	Liftoff	CDS	53943785	53943892	.	-	.	ID=cds-XP_017175075.1;Parent=rna-XM_017319586.2;Dbxref=GeneID:26422,GenBank:XP_017175075.1,MGI:MGI:1347075;Name=XP_017175075.1;gbkey=CDS;gene=Nbea;product=neurobeachin isoform X11;protein_id=XP_017175075.1;extra_copy_number=0
CM058243.1	Liftoff	CDS	53946855	53946985	.	-	.	ID=cds-XP_017175075.1;Parent=rna-XM_017319586.2;Dbxref=GeneID:26422,GenBank:XP_017175075.1,MGI:MGI:1347075;Name=XP_017175075.1;gbkey=CDS;gene=Nbea;product=neurobeachin isoform X11;protein_id=XP_017175075.1;extra_copy_number=0
CM058243.1	Liftoff	CDS	53948151	53948331	.	-	.	ID=cds-XP_017175075.1;Parent=rna-XM_017319586.2;Dbxref=GeneID:26422,GenBank:XP_017175075.1,MGI:MGI:1347075;Name=XP_017175075.1;gbkey=CDS;gene=Nbea;product=neurobeachin isoform X11;protein_id=XP_017175075.1;extra_copy_number=0
CM058243.1	Liftoff	CDS	53956300	53956453	.	-	.	ID=cds-XP_017175075.1;Parent=rna-XM_017319586.2;Dbxref=GeneID:26422,GenBank:XP_017175075.1,MGI:MGI:1347075;Name=XP_017175075.1;gbkey=CDS;gene=Nbea;product=neurobeachin isoform X11;protein_id=XP_017175075.1;extra_copy_number=0
CM058243.1	Liftoff	CDS	53958537	53958754	.	-	.	ID=cds-XP_017175075.1;Parent=rna-XM_017319586.2;Dbxref=GeneID:26422,GenBank:XP_017175075.1,MGI:MGI:1347075;Name=XP_017175075.1;gbkey=CDS;gene=Nbea;product=neurobeachin isoform X11;protein_id=XP_017175075.1;extra_copy_number=0
CM058243.1	Liftoff	CDS	53960347	53961363	.	-	.	ID=cds-XP_017175075.1;Parent=rna-XM_017319586.2;Dbxref=GeneID:26422,GenBank:XP_017175075.1,MGI:MGI:1347075;Name=XP_017175075.1;gbkey=CDS;gene=Nbea;product=neurobeachin isoform X11;protein_id=XP_017175075.1;extra_copy_number=0
CM058243.1	Liftoff	CDS	53964049	53964241	.	-	.	ID=cds-XP_017175075.1;Parent=rna-XM_017319586.2;Dbxref=GeneID:26422,GenBank:XP_017175075.1,MGI:MGI:1347075;Name=XP_017175075.1;gbkey=CDS;gene=Nbea;product=neurobeachin isoform X11;protein_id=XP_017175075.1;extra_copy_number=0
CM058243.1	Liftoff	CDS	53965030	53965153	.	-	.	ID=cds-XP_017175075.1;Parent=rna-XM_017319586.2;Dbxref=GeneID:26422,GenBank:XP_017175075.1,MGI:MGI:1347075;Name=XP_017175075.1;gbkey=CDS;gene=Nbea;product=neurobeachin isoform X11;protein_id=XP_017175075.1;extra_copy_number=0
CM058243.1	Liftoff	CDS	53965375	53965456	.	-	.	ID=cds-XP_017175075.1;Parent=rna-XM_017319586.2;Dbxref=GeneID:26422,GenBank:XP_017175075.1,MGI:MGI:1347075;Name=XP_017175075.1;gbkey=CDS;gene=Nbea;product=neurobeachin isoform X11;protein_id=XP_017175075.1;extra_copy_number=0
CM058243.1	Liftoff	CDS	53975179	53975287	.	-	.	ID=cds-XP_017175075.1;Parent=rna-XM_017319586.2;Dbxref=GeneID:26422,GenBank:XP_017175075.1,MGI:MGI:1347075;Name=XP_017175075.1;gbkey=CDS;gene=Nbea;product=neurobeachin isoform X11;protein_id=XP_017175075.1;extra_copy_number=0
CM058243.1	Liftoff	CDS	53985698	53985790	.	-	.	ID=cds-XP_017175075.1;Parent=rna-XM_017319586.2;Dbxref=GeneID:26422,GenBank:XP_017175075.1,MGI:MGI:1347075;Name=XP_017175075.1;gbkey=CDS;gene=Nbea;product=neurobeachin isoform X11;protein_id=XP_017175075.1;extra_copy_number=0
CM058243.1	Liftoff	CDS	53987268	53987365	.	-	.	ID=cds-XP_017175075.1;Parent=rna-XM_017319586.2;Dbxref=GeneID:26422,GenBank:XP_017175075.1,MGI:MGI:1347075;Name=XP_017175075.1;gbkey=CDS;gene=Nbea;product=neurobeachin isoform X11;protein_id=XP_017175075.1;extra_copy_number=0
CM058243.1	Liftoff	CDS	53987457	53987519	.	-	.	ID=cds-XP_017175075.1;Parent=rna-XM_017319586.2;Dbxref=GeneID:26422,GenBank:XP_017175075.1,MGI:MGI:1347075;Name=XP_017175075.1;gbkey=CDS;gene=Nbea;product=neurobeachin isoform X11;protein_id=XP_017175075.1;extra_copy_number=0
CM058243.1	Liftoff	CDS	53988306	53988385	.	-	.	ID=cds-XP_017175075.1;Parent=rna-XM_017319586.2;Dbxref=GeneID:26422,GenBank:XP_017175075.1,MGI:MGI:1347075;Name=XP_017175075.1;gbkey=CDS;gene=Nbea;product=neurobeachin isoform X11;protein_id=XP_017175075.1;extra_copy_number=0
CM058243.1	Liftoff	CDS	53991696	53991864	.	-	.	ID=cds-XP_017175075.1;Parent=rna-XM_017319586.2;Dbxref=GeneID:26422,GenBank:XP_017175075.1,MGI:MGI:1347075;Name=XP_017175075.1;gbkey=CDS;gene=Nbea;product=neurobeachin isoform X11;protein_id=XP_017175075.1;extra_copy_number=0
CM058243.1	Liftoff	CDS	53992954	53993106	.	-	.	ID=cds-XP_017175075.1;Parent=rna-XM_017319586.2;Dbxref=GeneID:26422,GenBank:XP_017175075.1,MGI:MGI:1347075;Name=XP_017175075.1;gbkey=CDS;gene=Nbea;product=neurobeachin isoform X11;protein_id=XP_017175075.1;extra_copy_number=0
CM058243.1	Liftoff	CDS	53996669	53996777	.	-	.	ID=cds-XP_017175075.1;Parent=rna-XM_017319586.2;Dbxref=GeneID:26422,GenBank:XP_017175075.1,MGI:MGI:1347075;Name=XP_017175075.1;gbkey=CDS;gene=Nbea;product=neurobeachin isoform X11;protein_id=XP_017175075.1;extra_copy_number=0
CM058243.1	Liftoff	CDS	54013771	54013904	.	-	.	ID=cds-XP_017175075.1;Parent=rna-XM_017319586.2;Dbxref=GeneID:26422,GenBank:XP_017175075.1,MGI:MGI:1347075;Name=XP_017175075.1;gbkey=CDS;gene=Nbea;product=neurobeachin isoform X11;protein_id=XP_017175075.1;extra_copy_number=0
CM058243.1	Liftoff	CDS	54014454	54014651	.	-	.	ID=cds-XP_017175075.1;Parent=rna-XM_017319586.2;Dbxref=GeneID:26422,GenBank:XP_017175075.1,MGI:MGI:1347075;Name=XP_017175075.1;gbkey=CDS;gene=Nbea;product=neurobeachin isoform X11;protein_id=XP_017175075.1;extra_copy_number=0
CM058243.1	Liftoff	CDS	54035680	54035826	.	-	.	ID=cds-XP_017175075.1;Parent=rna-XM_017319586.2;Dbxref=GeneID:26422,GenBank:XP_017175075.1,MGI:MGI:1347075;Name=XP_017175075.1;gbkey=CDS;gene=Nbea;product=neurobeachin isoform X11;protein_id=XP_017175075.1;extra_copy_number=0
CM058243.1	Liftoff	CDS	54038193	54038312	.	-	.	ID=cds-XP_017175075.1;Parent=rna-XM_017319586.2;Dbxref=GeneID:26422,GenBank:XP_017175075.1,MGI:MGI:1347075;Name=XP_017175075.1;gbkey=CDS;gene=Nbea;product=neurobeachin isoform X11;protein_id=XP_017175075.1;extra_copy_number=0
CM058243.1	Liftoff	CDS	54041063	54041189	.	-	.	ID=cds-XP_017175075.1;Parent=rna-XM_017319586.2;Dbxref=GeneID:26422,GenBank:XP_017175075.1,MGI:MGI:1347075;Name=XP_017175075.1;gbkey=CDS;gene=Nbea;product=neurobeachin isoform X11;protein_id=XP_017175075.1;extra_copy_number=0
CM058243.1	Liftoff	CDS	54041984	54042105	.	-	.	ID=cds-XP_017175075.1;Parent=rna-XM_017319586.2;Dbxref=GeneID:26422,GenBank:XP_017175075.1,MGI:MGI:1347075;Name=XP_017175075.1;gbkey=CDS;gene=Nbea;product=neurobeachin isoform X11;protein_id=XP_017175075.1;extra_copy_number=0
CM058243.1	Liftoff	CDS	54042796	54042891	.	-	.	ID=cds-XP_017175075.1;Parent=rna-XM_017319586.2;Dbxref=GeneID:26422,GenBank:XP_017175075.1,MGI:MGI:1347075;Name=XP_017175075.1;gbkey=CDS;gene=Nbea;product=neurobeachin isoform X11;protein_id=XP_017175075.1;extra_copy_number=0
CM058243.1	Liftoff	CDS	54043218	54043318	.	-	.	ID=cds-XP_017175075.1;Parent=rna-XM_017319586.2;Dbxref=GeneID:26422,GenBank:XP_017175075.1,MGI:MGI:1347075;Name=XP_017175075.1;gbkey=CDS;gene=Nbea;product=neurobeachin isoform X11;protein_id=XP_017175075.1;extra_copy_number=0
CM058243.1	Liftoff	CDS	54046710	54046941	.	-	.	ID=cds-XP_017175075.1;Parent=rna-XM_017319586.2;Dbxref=GeneID:26422,GenBank:XP_017175075.1,MGI:MGI:1347075;Name=XP_017175075.1;gbkey=CDS;gene=Nbea;product=neurobeachin isoform X11;protein_id=XP_017175075.1;extra_copy_number=0
CM058243.1	Liftoff	CDS	54138893	54139156	.	-	.	ID=cds-XP_017175075.1;Parent=rna-XM_017319586.2;Dbxref=GeneID:26422,GenBank:XP_017175075.1,MGI:MGI:1347075;Name=XP_017175075.1;gbkey=CDS;gene=Nbea;product=neurobeachin isoform X11;protein_id=XP_017175075.1;extra_copy_number=0
CM058243.1	Liftoff	mRNA	53580991	54139669	.	-	.	ID=rna-XM_017319587.2;Parent=gene-Nbea;Dbxref=GeneID:26422,GenBank:XM_017319587.2,MGI:MGI:1347075;Name=XM_017319587.2;gbkey=mRNA;gene=Nbea;model_evidence=Supporting evidence includes similarity to: 6 mRNAs%2C 54 ESTs%2C 4 Proteins%2C 1352 long SRA reads%2C and 99%25 coverage of the annotated genomic feature by RNAseq alignments%2C including 27 samples with support for all annotated introns;product=neurobeachin%2C transcript variant X13;transcript_id=XM_017319587.2;matches_ref_protein=True;valid_ORF=True;extra_copy_number=0
CM058243.1	Liftoff	exon	53580991	53582790	.	-	.	ID=exon-XM_017319587.2-58;Parent=rna-XM_017319587.2;Dbxref=GeneID:26422,GenBank:XM_017319587.2,MGI:MGI:1347075;gbkey=mRNA;gene=Nbea;product=neurobeachin%2C transcript variant X13;transcript_id=XM_017319587.2;extra_copy_number=0
CM058243.1	Liftoff	exon	53584238	53584389	.	-	.	ID=exon-XM_017319587.2-57;Parent=rna-XM_017319587.2;Dbxref=GeneID:26422,GenBank:XM_017319587.2,MGI:MGI:1347075;gbkey=mRNA;gene=Nbea;product=neurobeachin%2C transcript variant X13;transcript_id=XM_017319587.2;extra_copy_number=0
CM058243.1	Liftoff	exon	53585939	53586135	.	-	.	ID=exon-XM_017319587.2-56;Parent=rna-XM_017319587.2;Dbxref=GeneID:26422,GenBank:XM_017319587.2,MGI:MGI:1347075;gbkey=mRNA;gene=Nbea;product=neurobeachin%2C transcript variant X13;transcript_id=XM_017319587.2;extra_copy_number=0
CM058243.1	Liftoff	exon	53587764	53587865	.	-	.	ID=exon-XM_017319587.2-55;Parent=rna-XM_017319587.2;Dbxref=GeneID:26422,GenBank:XM_017319587.2,MGI:MGI:1347075;gbkey=mRNA;gene=Nbea;product=neurobeachin%2C transcript variant X13;transcript_id=XM_017319587.2;extra_copy_number=0
CM058243.1	Liftoff	exon	53598533	53598703	.	-	.	ID=exon-XM_017319587.2-54;Parent=rna-XM_017319587.2;Dbxref=GeneID:26422,GenBank:XM_017319587.2,MGI:MGI:1347075;gbkey=mRNA;gene=Nbea;product=neurobeachin%2C transcript variant X13;transcript_id=XM_017319587.2;extra_copy_number=0
CM058243.1	Liftoff	exon	53599440	53599595	.	-	.	ID=exon-XM_017319587.2-53;Parent=rna-XM_017319587.2;Dbxref=GeneID:26422,GenBank:XM_017319587.2,MGI:MGI:1347075;gbkey=mRNA;gene=Nbea;product=neurobeachin%2C transcript variant X13;transcript_id=XM_017319587.2;extra_copy_number=0
CM058243.1	Liftoff	exon	53601734	53601805	.	-	.	ID=exon-XM_017319587.2-52;Parent=rna-XM_017319587.2;Dbxref=GeneID:26422,GenBank:XM_017319587.2,MGI:MGI:1347075;gbkey=mRNA;gene=Nbea;product=neurobeachin%2C transcript variant X13;transcript_id=XM_017319587.2;extra_copy_number=0
CM058243.1	Liftoff	exon	53603152	53603344	.	-	.	ID=exon-XM_017319587.2-51;Parent=rna-XM_017319587.2;Dbxref=GeneID:26422,GenBank:XM_017319587.2,MGI:MGI:1347075;gbkey=mRNA;gene=Nbea;product=neurobeachin%2C transcript variant X13;transcript_id=XM_017319587.2;extra_copy_number=0
CM058243.1	Liftoff	exon	53605474	53605563	.	-	.	ID=exon-XM_017319587.2-50;Parent=rna-XM_017319587.2;Dbxref=GeneID:26422,GenBank:XM_017319587.2,MGI:MGI:1347075;gbkey=mRNA;gene=Nbea;product=neurobeachin%2C transcript variant X13;transcript_id=XM_017319587.2;extra_copy_number=0
CM058243.1	Liftoff	exon	53621372	53621539	.	-	.	ID=exon-XM_017319587.2-49;Parent=rna-XM_017319587.2;Dbxref=GeneID:26422,GenBank:XM_017319587.2,MGI:MGI:1347075;gbkey=mRNA;gene=Nbea;product=neurobeachin%2C transcript variant X13;transcript_id=XM_017319587.2;extra_copy_number=0
CM058243.1	Liftoff	exon	53636692	53636844	.	-	.	ID=exon-XM_017319587.2-48;Parent=rna-XM_017319587.2;Dbxref=GeneID:26422,GenBank:XM_017319587.2,MGI:MGI:1347075;gbkey=mRNA;gene=Nbea;product=neurobeachin%2C transcript variant X13;transcript_id=XM_017319587.2;extra_copy_number=0
CM058243.1	Liftoff	exon	53646617	53646736	.	-	.	ID=exon-XM_017319587.2-47;Parent=rna-XM_017319587.2;Dbxref=GeneID:26422,GenBank:XM_017319587.2,MGI:MGI:1347075;gbkey=mRNA;gene=Nbea;product=neurobeachin%2C transcript variant X13;transcript_id=XM_017319587.2;extra_copy_number=0
CM058243.1	Liftoff	exon	53652078	53652218	.	-	.	ID=exon-XM_017319587.2-46;Parent=rna-XM_017319587.2;Dbxref=GeneID:26422,GenBank:XM_017319587.2,MGI:MGI:1347075;gbkey=mRNA;gene=Nbea;product=neurobeachin%2C transcript variant X13;transcript_id=XM_017319587.2;extra_copy_number=0
CM058243.1	Liftoff	exon	53666423	53666535	.	-	.	ID=exon-XM_017319587.2-45;Parent=rna-XM_017319587.2;Dbxref=GeneID:26422,GenBank:XM_017319587.2,MGI:MGI:1347075;gbkey=mRNA;gene=Nbea;product=neurobeachin%2C transcript variant X13;transcript_id=XM_017319587.2;extra_copy_number=0
CM058243.1	Liftoff	exon	53673575	53673690	.	-	.	ID=exon-XM_017319587.2-44;Parent=rna-XM_017319587.2;Dbxref=GeneID:26422,GenBank:XM_017319587.2,MGI:MGI:1347075;gbkey=mRNA;gene=Nbea;product=neurobeachin%2C transcript variant X13;transcript_id=XM_017319587.2;extra_copy_number=0
CM058243.1	Liftoff	exon	53678941	53679043	.	-	.	ID=exon-XM_017319587.2-43;Parent=rna-XM_017319587.2;Dbxref=GeneID:26422,GenBank:XM_017319587.2,MGI:MGI:1347075;gbkey=mRNA;gene=Nbea;product=neurobeachin%2C transcript variant X13;transcript_id=XM_017319587.2;extra_copy_number=0
CM058243.1	Liftoff	exon	53679334	53679451	.	-	.	ID=exon-XM_017319587.2-42;Parent=rna-XM_017319587.2;Dbxref=GeneID:26422,GenBank:XM_017319587.2,MGI:MGI:1347075;gbkey=mRNA;gene=Nbea;product=neurobeachin%2C transcript variant X13;transcript_id=XM_017319587.2;extra_copy_number=0
CM058243.1	Liftoff	exon	53742244	53742380	.	-	.	ID=exon-XM_017319587.2-41;Parent=rna-XM_017319587.2;Dbxref=GeneID:26422,GenBank:XM_017319587.2,MGI:MGI:1347075;gbkey=mRNA;gene=Nbea;product=neurobeachin%2C transcript variant X13;transcript_id=XM_017319587.2;extra_copy_number=0
CM058243.1	Liftoff	exon	53761040	53761183	.	-	.	ID=exon-XM_017319587.2-40;Parent=rna-XM_017319587.2;Dbxref=GeneID:26422,GenBank:XM_017319587.2,MGI:MGI:1347075;gbkey=mRNA;gene=Nbea;product=neurobeachin%2C transcript variant X13;transcript_id=XM_017319587.2;extra_copy_number=0
CM058243.1	Liftoff	exon	53775095	53775219	.	-	.	ID=exon-XM_017319587.2-39;Parent=rna-XM_017319587.2;Dbxref=GeneID:26422,GenBank:XM_017319587.2,MGI:MGI:1347075;gbkey=mRNA;gene=Nbea;product=neurobeachin%2C transcript variant X13;transcript_id=XM_017319587.2;extra_copy_number=0
CM058243.1	Liftoff	exon	53809585	53809751	.	-	.	ID=exon-XM_017319587.2-38;Parent=rna-XM_017319587.2;Dbxref=GeneID:26422,GenBank:XM_017319587.2,MGI:MGI:1347075;gbkey=mRNA;gene=Nbea;product=neurobeachin%2C transcript variant X13;transcript_id=XM_017319587.2;extra_copy_number=0
CM058243.1	Liftoff	exon	53812774	53812882	.	-	.	ID=exon-XM_017319587.2-37;Parent=rna-XM_017319587.2;Dbxref=GeneID:26422,GenBank:XM_017319587.2,MGI:MGI:1347075;gbkey=mRNA;gene=Nbea;product=neurobeachin%2C transcript variant X13;transcript_id=XM_017319587.2;extra_copy_number=0
CM058243.1	Liftoff	exon	53829532	53829596	.	-	.	ID=exon-XM_017319587.2-36;Parent=rna-XM_017319587.2;Dbxref=GeneID:26422,GenBank:XM_017319587.2,MGI:MGI:1347075;gbkey=mRNA;gene=Nbea;product=neurobeachin%2C transcript variant X13;transcript_id=XM_017319587.2;extra_copy_number=0
CM058243.1	Liftoff	exon	53847426	53847487	.	-	.	ID=exon-XM_017319587.2-35;Parent=rna-XM_017319587.2;Dbxref=GeneID:26422,GenBank:XM_017319587.2,MGI:MGI:1347075;gbkey=mRNA;gene=Nbea;product=neurobeachin%2C transcript variant X13;transcript_id=XM_017319587.2;extra_copy_number=0
CM058243.1	Liftoff	exon	53890330	53890457	.	-	.	ID=exon-XM_017319587.2-34;Parent=rna-XM_017319587.2;Dbxref=GeneID:26422,GenBank:XM_017319587.2,MGI:MGI:1347075;gbkey=mRNA;gene=Nbea;product=neurobeachin%2C transcript variant X13;transcript_id=XM_017319587.2;extra_copy_number=0
CM058243.1	Liftoff	exon	53908853	53908979	.	-	.	ID=exon-XM_017319587.2-33;Parent=rna-XM_017319587.2;Dbxref=GeneID:26422,GenBank:XM_017319587.2,MGI:MGI:1347075;gbkey=mRNA;gene=Nbea;product=neurobeachin%2C transcript variant X13;transcript_id=XM_017319587.2;extra_copy_number=0
CM058243.1	Liftoff	exon	53911174	53911310	.	-	.	ID=exon-XM_017319587.2-32;Parent=rna-XM_017319587.2;Dbxref=GeneID:26422,GenBank:XM_017319587.2,MGI:MGI:1347075;gbkey=mRNA;gene=Nbea;product=neurobeachin%2C transcript variant X13;transcript_id=XM_017319587.2;extra_copy_number=0
CM058243.1	Liftoff	exon	53923729	53924167	.	-	.	ID=exon-XM_017319587.2-31;Parent=rna-XM_017319587.2;Dbxref=GeneID:26422,GenBank:XM_017319587.2,MGI:MGI:1347075;gbkey=mRNA;gene=Nbea;product=neurobeachin%2C transcript variant X13;transcript_id=XM_017319587.2;extra_copy_number=0
CM058243.1	Liftoff	exon	53939567	53939662	.	-	.	ID=exon-XM_017319587.2-30;Parent=rna-XM_017319587.2;Dbxref=GeneID:26422,GenBank:XM_017319587.2,MGI:MGI:1347075;gbkey=mRNA;gene=Nbea;product=neurobeachin%2C transcript variant X13;transcript_id=XM_017319587.2;extra_copy_number=0
CM058243.1	Liftoff	exon	53941427	53941595	.	-	.	ID=exon-XM_017319587.2-29;Parent=rna-XM_017319587.2;Dbxref=GeneID:26422,GenBank:XM_017319587.2,MGI:MGI:1347075;gbkey=mRNA;gene=Nbea;product=neurobeachin%2C transcript variant X13;transcript_id=XM_017319587.2;extra_copy_number=0
CM058243.1	Liftoff	exon	53943785	53943892	.	-	.	ID=exon-XM_017319587.2-28;Parent=rna-XM_017319587.2;Dbxref=GeneID:26422,GenBank:XM_017319587.2,MGI:MGI:1347075;gbkey=mRNA;gene=Nbea;product=neurobeachin%2C transcript variant X13;transcript_id=XM_017319587.2;extra_copy_number=0
CM058243.1	Liftoff	exon	53946855	53946985	.	-	.	ID=exon-XM_017319587.2-27;Parent=rna-XM_017319587.2;Dbxref=GeneID:26422,GenBank:XM_017319587.2,MGI:MGI:1347075;gbkey=mRNA;gene=Nbea;product=neurobeachin%2C transcript variant X13;transcript_id=XM_017319587.2;extra_copy_number=0
CM058243.1	Liftoff	exon	53948151	53948331	.	-	.	ID=exon-XM_017319587.2-26;Parent=rna-XM_017319587.2;Dbxref=GeneID:26422,GenBank:XM_017319587.2,MGI:MGI:1347075;gbkey=mRNA;gene=Nbea;product=neurobeachin%2C transcript variant X13;transcript_id=XM_017319587.2;extra_copy_number=0
CM058243.1	Liftoff	exon	53949865	53949873	.	-	.	ID=exon-XM_017319587.2-25;Parent=rna-XM_017319587.2;Dbxref=GeneID:26422,GenBank:XM_017319587.2,MGI:MGI:1347075;gbkey=mRNA;gene=Nbea;product=neurobeachin%2C transcript variant X13;transcript_id=XM_017319587.2;extra_copy_number=0
CM058243.1	Liftoff	exon	53956300	53956453	.	-	.	ID=exon-XM_017319587.2-24;Parent=rna-XM_017319587.2;Dbxref=GeneID:26422,GenBank:XM_017319587.2,MGI:MGI:1347075;gbkey=mRNA;gene=Nbea;product=neurobeachin%2C transcript variant X13;transcript_id=XM_017319587.2;extra_copy_number=0
CM058243.1	Liftoff	exon	53958537	53958754	.	-	.	ID=exon-XM_017319587.2-23;Parent=rna-XM_017319587.2;Dbxref=GeneID:26422,GenBank:XM_017319587.2,MGI:MGI:1347075;gbkey=mRNA;gene=Nbea;product=neurobeachin%2C transcript variant X13;transcript_id=XM_017319587.2;extra_copy_number=0
CM058243.1	Liftoff	exon	53960347	53961363	.	-	.	ID=exon-XM_017319587.2-22;Parent=rna-XM_017319587.2;Dbxref=GeneID:26422,GenBank:XM_017319587.2,MGI:MGI:1347075;gbkey=mRNA;gene=Nbea;product=neurobeachin%2C transcript variant X13;transcript_id=XM_017319587.2;extra_copy_number=0
CM058243.1	Liftoff	exon	53964049	53964241	.	-	.	ID=exon-XM_017319587.2-21;Parent=rna-XM_017319587.2;Dbxref=GeneID:26422,GenBank:XM_017319587.2,MGI:MGI:1347075;gbkey=mRNA;gene=Nbea;product=neurobeachin%2C transcript variant X13;transcript_id=XM_017319587.2;extra_copy_number=0
CM058243.1	Liftoff	exon	53965030	53965153	.	-	.	ID=exon-XM_017319587.2-20;Parent=rna-XM_017319587.2;Dbxref=GeneID:26422,GenBank:XM_017319587.2,MGI:MGI:1347075;gbkey=mRNA;gene=Nbea;product=neurobeachin%2C transcript variant X13;transcript_id=XM_017319587.2;extra_copy_number=0
CM058243.1	Liftoff	exon	53965375	53965456	.	-	.	ID=exon-XM_017319587.2-19;Parent=rna-XM_017319587.2;Dbxref=GeneID:26422,GenBank:XM_017319587.2,MGI:MGI:1347075;gbkey=mRNA;gene=Nbea;product=neurobeachin%2C transcript variant X13;transcript_id=XM_017319587.2;extra_copy_number=0
CM058243.1	Liftoff	exon	53975179	53975287	.	-	.	ID=exon-XM_017319587.2-18;Parent=rna-XM_017319587.2;Dbxref=GeneID:26422,GenBank:XM_017319587.2,MGI:MGI:1347075;gbkey=mRNA;gene=Nbea;product=neurobeachin%2C transcript variant X13;transcript_id=XM_017319587.2;extra_copy_number=0
CM058243.1	Liftoff	exon	53985698	53985790	.	-	.	ID=exon-XM_017319587.2-17;Parent=rna-XM_017319587.2;Dbxref=GeneID:26422,GenBank:XM_017319587.2,MGI:MGI:1347075;gbkey=mRNA;gene=Nbea;product=neurobeachin%2C transcript variant X13;transcript_id=XM_017319587.2;extra_copy_number=0
CM058243.1	Liftoff	exon	53987268	53987365	.	-	.	ID=exon-XM_017319587.2-16;Parent=rna-XM_017319587.2;Dbxref=GeneID:26422,GenBank:XM_017319587.2,MGI:MGI:1347075;gbkey=mRNA;gene=Nbea;product=neurobeachin%2C transcript variant X13;transcript_id=XM_017319587.2;extra_copy_number=0
CM058243.1	Liftoff	exon	53987457	53987519	.	-	.	ID=exon-XM_017319587.2-15;Parent=rna-XM_017319587.2;Dbxref=GeneID:26422,GenBank:XM_017319587.2,MGI:MGI:1347075;gbkey=mRNA;gene=Nbea;product=neurobeachin%2C transcript variant X13;transcript_id=XM_017319587.2;extra_copy_number=0
CM058243.1	Liftoff	exon	53988306	53988385	.	-	.	ID=exon-XM_017319587.2-14;Parent=rna-XM_017319587.2;Dbxref=GeneID:26422,GenBank:XM_017319587.2,MGI:MGI:1347075;gbkey=mRNA;gene=Nbea;product=neurobeachin%2C transcript variant X13;transcript_id=XM_017319587.2;extra_copy_number=0
CM058243.1	Liftoff	exon	53991696	53991864	.	-	.	ID=exon-XM_017319587.2-13;Parent=rna-XM_017319587.2;Dbxref=GeneID:26422,GenBank:XM_017319587.2,MGI:MGI:1347075;gbkey=mRNA;gene=Nbea;product=neurobeachin%2C transcript variant X13;transcript_id=XM_017319587.2;extra_copy_number=0
CM058243.1	Liftoff	exon	53992954	53993106	.	-	.	ID=exon-XM_017319587.2-12;Parent=rna-XM_017319587.2;Dbxref=GeneID:26422,GenBank:XM_017319587.2,MGI:MGI:1347075;gbkey=mRNA;gene=Nbea;product=neurobeachin%2C transcript variant X13;transcript_id=XM_017319587.2;extra_copy_number=0
CM058243.1	Liftoff	exon	53996669	53996777	.	-	.	ID=exon-XM_017319587.2-11;Parent=rna-XM_017319587.2;Dbxref=GeneID:26422,GenBank:XM_017319587.2,MGI:MGI:1347075;gbkey=mRNA;gene=Nbea;product=neurobeachin%2C transcript variant X13;transcript_id=XM_017319587.2;extra_copy_number=0
CM058243.1	Liftoff	exon	54013771	54013904	.	-	.	ID=exon-XM_017319587.2-10;Parent=rna-XM_017319587.2;Dbxref=GeneID:26422,GenBank:XM_017319587.2,MGI:MGI:1347075;gbkey=mRNA;gene=Nbea;product=neurobeachin%2C transcript variant X13;transcript_id=XM_017319587.2;extra_copy_number=0
CM058243.1	Liftoff	exon	54014454	54014651	.	-	.	ID=exon-XM_017319587.2-9;Parent=rna-XM_017319587.2;Dbxref=GeneID:26422,GenBank:XM_017319587.2,MGI:MGI:1347075;gbkey=mRNA;gene=Nbea;product=neurobeachin%2C transcript variant X13;transcript_id=XM_017319587.2;extra_copy_number=0
CM058243.1	Liftoff	exon	54035680	54035826	.	-	.	ID=exon-XM_017319587.2-8;Parent=rna-XM_017319587.2;Dbxref=GeneID:26422,GenBank:XM_017319587.2,MGI:MGI:1347075;gbkey=mRNA;gene=Nbea;product=neurobeachin%2C transcript variant X13;transcript_id=XM_017319587.2;extra_copy_number=0
CM058243.1	Liftoff	exon	54038193	54038312	.	-	.	ID=exon-XM_017319587.2-7;Parent=rna-XM_017319587.2;Dbxref=GeneID:26422,GenBank:XM_017319587.2,MGI:MGI:1347075;gbkey=mRNA;gene=Nbea;product=neurobeachin%2C transcript variant X13;transcript_id=XM_017319587.2;extra_copy_number=0
CM058243.1	Liftoff	exon	54041063	54041189	.	-	.	ID=exon-XM_017319587.2-6;Parent=rna-XM_017319587.2;Dbxref=GeneID:26422,GenBank:XM_017319587.2,MGI:MGI:1347075;gbkey=mRNA;gene=Nbea;product=neurobeachin%2C transcript variant X13;transcript_id=XM_017319587.2;extra_copy_number=0
CM058243.1	Liftoff	exon	54041984	54042105	.	-	.	ID=exon-XM_017319587.2-5;Parent=rna-XM_017319587.2;Dbxref=GeneID:26422,GenBank:XM_017319587.2,MGI:MGI:1347075;gbkey=mRNA;gene=Nbea;product=neurobeachin%2C transcript variant X13;transcript_id=XM_017319587.2;extra_copy_number=0
CM058243.1	Liftoff	exon	54042796	54042891	.	-	.	ID=exon-XM_017319587.2-4;Parent=rna-XM_017319587.2;Dbxref=GeneID:26422,GenBank:XM_017319587.2,MGI:MGI:1347075;gbkey=mRNA;gene=Nbea;product=neurobeachin%2C transcript variant X13;transcript_id=XM_017319587.2;extra_copy_number=0
CM058243.1	Liftoff	exon	54043218	54043318	.	-	.	ID=exon-XM_017319587.2-3;Parent=rna-XM_017319587.2;Dbxref=GeneID:26422,GenBank:XM_017319587.2,MGI:MGI:1347075;gbkey=mRNA;gene=Nbea;product=neurobeachin%2C transcript variant X13;transcript_id=XM_017319587.2;extra_copy_number=0
CM058243.1	Liftoff	exon	54046710	54046941	.	-	.	ID=exon-XM_017319587.2-2;Parent=rna-XM_017319587.2;Dbxref=GeneID:26422,GenBank:XM_017319587.2,MGI:MGI:1347075;gbkey=mRNA;gene=Nbea;product=neurobeachin%2C transcript variant X13;transcript_id=XM_017319587.2;extra_copy_number=0
CM058243.1	Liftoff	exon	54138893	54139669	.	-	.	ID=exon-XM_017319587.2-1;Parent=rna-XM_017319587.2;Dbxref=GeneID:26422,GenBank:XM_017319587.2,MGI:MGI:1347075;gbkey=mRNA;gene=Nbea;product=neurobeachin%2C transcript variant X13;transcript_id=XM_017319587.2;extra_copy_number=0
CM058243.1	Liftoff	CDS	53582700	53582790	.	-	.	ID=cds-XP_017175076.1;Parent=rna-XM_017319587.2;Dbxref=GeneID:26422,GenBank:XP_017175076.1,MGI:MGI:1347075;Name=XP_017175076.1;gbkey=CDS;gene=Nbea;product=neurobeachin isoform X13;protein_id=XP_017175076.1;extra_copy_number=0
CM058243.1	Liftoff	CDS	53584238	53584389	.	-	.	ID=cds-XP_017175076.1;Parent=rna-XM_017319587.2;Dbxref=GeneID:26422,GenBank:XP_017175076.1,MGI:MGI:1347075;Name=XP_017175076.1;gbkey=CDS;gene=Nbea;product=neurobeachin isoform X13;protein_id=XP_017175076.1;extra_copy_number=0
CM058243.1	Liftoff	CDS	53585939	53586135	.	-	.	ID=cds-XP_017175076.1;Parent=rna-XM_017319587.2;Dbxref=GeneID:26422,GenBank:XP_017175076.1,MGI:MGI:1347075;Name=XP_017175076.1;gbkey=CDS;gene=Nbea;product=neurobeachin isoform X13;protein_id=XP_017175076.1;extra_copy_number=0
CM058243.1	Liftoff	CDS	53587764	53587865	.	-	.	ID=cds-XP_017175076.1;Parent=rna-XM_017319587.2;Dbxref=GeneID:26422,GenBank:XP_017175076.1,MGI:MGI:1347075;Name=XP_017175076.1;gbkey=CDS;gene=Nbea;product=neurobeachin isoform X13;protein_id=XP_017175076.1;extra_copy_number=0
CM058243.1	Liftoff	CDS	53598533	53598703	.	-	.	ID=cds-XP_017175076.1;Parent=rna-XM_017319587.2;Dbxref=GeneID:26422,GenBank:XP_017175076.1,MGI:MGI:1347075;Name=XP_017175076.1;gbkey=CDS;gene=Nbea;product=neurobeachin isoform X13;protein_id=XP_017175076.1;extra_copy_number=0
CM058243.1	Liftoff	CDS	53599440	53599595	.	-	.	ID=cds-XP_017175076.1;Parent=rna-XM_017319587.2;Dbxref=GeneID:26422,GenBank:XP_017175076.1,MGI:MGI:1347075;Name=XP_017175076.1;gbkey=CDS;gene=Nbea;product=neurobeachin isoform X13;protein_id=XP_017175076.1;extra_copy_number=0
CM058243.1	Liftoff	CDS	53601734	53601805	.	-	.	ID=cds-XP_017175076.1;Parent=rna-XM_017319587.2;Dbxref=GeneID:26422,GenBank:XP_017175076.1,MGI:MGI:1347075;Name=XP_017175076.1;gbkey=CDS;gene=Nbea;product=neurobeachin isoform X13;protein_id=XP_017175076.1;extra_copy_number=0
CM058243.1	Liftoff	CDS	53603152	53603344	.	-	.	ID=cds-XP_017175076.1;Parent=rna-XM_017319587.2;Dbxref=GeneID:26422,GenBank:XP_017175076.1,MGI:MGI:1347075;Name=XP_017175076.1;gbkey=CDS;gene=Nbea;product=neurobeachin isoform X13;protein_id=XP_017175076.1;extra_copy_number=0
CM058243.1	Liftoff	CDS	53605474	53605563	.	-	.	ID=cds-XP_017175076.1;Parent=rna-XM_017319587.2;Dbxref=GeneID:26422,GenBank:XP_017175076.1,MGI:MGI:1347075;Name=XP_017175076.1;gbkey=CDS;gene=Nbea;product=neurobeachin isoform X13;protein_id=XP_017175076.1;extra_copy_number=0
CM058243.1	Liftoff	CDS	53621372	53621539	.	-	.	ID=cds-XP_017175076.1;Parent=rna-XM_017319587.2;Dbxref=GeneID:26422,GenBank:XP_017175076.1,MGI:MGI:1347075;Name=XP_017175076.1;gbkey=CDS;gene=Nbea;product=neurobeachin isoform X13;protein_id=XP_017175076.1;extra_copy_number=0
CM058243.1	Liftoff	CDS	53636692	53636844	.	-	.	ID=cds-XP_017175076.1;Parent=rna-XM_017319587.2;Dbxref=GeneID:26422,GenBank:XP_017175076.1,MGI:MGI:1347075;Name=XP_017175076.1;gbkey=CDS;gene=Nbea;product=neurobeachin isoform X13;protein_id=XP_017175076.1;extra_copy_number=0
CM058243.1	Liftoff	CDS	53646617	53646736	.	-	.	ID=cds-XP_017175076.1;Parent=rna-XM_017319587.2;Dbxref=GeneID:26422,GenBank:XP_017175076.1,MGI:MGI:1347075;Name=XP_017175076.1;gbkey=CDS;gene=Nbea;product=neurobeachin isoform X13;protein_id=XP_017175076.1;extra_copy_number=0
CM058243.1	Liftoff	CDS	53652078	53652218	.	-	.	ID=cds-XP_017175076.1;Parent=rna-XM_017319587.2;Dbxref=GeneID:26422,GenBank:XP_017175076.1,MGI:MGI:1347075;Name=XP_017175076.1;gbkey=CDS;gene=Nbea;product=neurobeachin isoform X13;protein_id=XP_017175076.1;extra_copy_number=0
CM058243.1	Liftoff	CDS	53666423	53666535	.	-	.	ID=cds-XP_017175076.1;Parent=rna-XM_017319587.2;Dbxref=GeneID:26422,GenBank:XP_017175076.1,MGI:MGI:1347075;Name=XP_017175076.1;gbkey=CDS;gene=Nbea;product=neurobeachin isoform X13;protein_id=XP_017175076.1;extra_copy_number=0
CM058243.1	Liftoff	CDS	53673575	53673690	.	-	.	ID=cds-XP_017175076.1;Parent=rna-XM_017319587.2;Dbxref=GeneID:26422,GenBank:XP_017175076.1,MGI:MGI:1347075;Name=XP_017175076.1;gbkey=CDS;gene=Nbea;product=neurobeachin isoform X13;protein_id=XP_017175076.1;extra_copy_number=0
CM058243.1	Liftoff	CDS	53678941	53679043	.	-	.	ID=cds-XP_017175076.1;Parent=rna-XM_017319587.2;Dbxref=GeneID:26422,GenBank:XP_017175076.1,MGI:MGI:1347075;Name=XP_017175076.1;gbkey=CDS;gene=Nbea;product=neurobeachin isoform X13;protein_id=XP_017175076.1;extra_copy_number=0
CM058243.1	Liftoff	CDS	53679334	53679451	.	-	.	ID=cds-XP_017175076.1;Parent=rna-XM_017319587.2;Dbxref=GeneID:26422,GenBank:XP_017175076.1,MGI:MGI:1347075;Name=XP_017175076.1;gbkey=CDS;gene=Nbea;product=neurobeachin isoform X13;protein_id=XP_017175076.1;extra_copy_number=0
CM058243.1	Liftoff	CDS	53742244	53742380	.	-	.	ID=cds-XP_017175076.1;Parent=rna-XM_017319587.2;Dbxref=GeneID:26422,GenBank:XP_017175076.1,MGI:MGI:1347075;Name=XP_017175076.1;gbkey=CDS;gene=Nbea;product=neurobeachin isoform X13;protein_id=XP_017175076.1;extra_copy_number=0
CM058243.1	Liftoff	CDS	53761040	53761183	.	-	.	ID=cds-XP_017175076.1;Parent=rna-XM_017319587.2;Dbxref=GeneID:26422,GenBank:XP_017175076.1,MGI:MGI:1347075;Name=XP_017175076.1;gbkey=CDS;gene=Nbea;product=neurobeachin isoform X13;protein_id=XP_017175076.1;extra_copy_number=0
CM058243.1	Liftoff	CDS	53775095	53775219	.	-	.	ID=cds-XP_017175076.1;Parent=rna-XM_017319587.2;Dbxref=GeneID:26422,GenBank:XP_017175076.1,MGI:MGI:1347075;Name=XP_017175076.1;gbkey=CDS;gene=Nbea;product=neurobeachin isoform X13;protein_id=XP_017175076.1;extra_copy_number=0
CM058243.1	Liftoff	CDS	53809585	53809751	.	-	.	ID=cds-XP_017175076.1;Parent=rna-XM_017319587.2;Dbxref=GeneID:26422,GenBank:XP_017175076.1,MGI:MGI:1347075;Name=XP_017175076.1;gbkey=CDS;gene=Nbea;product=neurobeachin isoform X13;protein_id=XP_017175076.1;extra_copy_number=0
CM058243.1	Liftoff	CDS	53812774	53812882	.	-	.	ID=cds-XP_017175076.1;Parent=rna-XM_017319587.2;Dbxref=GeneID:26422,GenBank:XP_017175076.1,MGI:MGI:1347075;Name=XP_017175076.1;gbkey=CDS;gene=Nbea;product=neurobeachin isoform X13;protein_id=XP_017175076.1;extra_copy_number=0
CM058243.1	Liftoff	CDS	53829532	53829596	.	-	.	ID=cds-XP_017175076.1;Parent=rna-XM_017319587.2;Dbxref=GeneID:26422,GenBank:XP_017175076.1,MGI:MGI:1347075;Name=XP_017175076.1;gbkey=CDS;gene=Nbea;product=neurobeachin isoform X13;protein_id=XP_017175076.1;extra_copy_number=0
CM058243.1	Liftoff	CDS	53847426	53847487	.	-	.	ID=cds-XP_017175076.1;Parent=rna-XM_017319587.2;Dbxref=GeneID:26422,GenBank:XP_017175076.1,MGI:MGI:1347075;Name=XP_017175076.1;gbkey=CDS;gene=Nbea;product=neurobeachin isoform X13;protein_id=XP_017175076.1;extra_copy_number=0
CM058243.1	Liftoff	CDS	53890330	53890457	.	-	.	ID=cds-XP_017175076.1;Parent=rna-XM_017319587.2;Dbxref=GeneID:26422,GenBank:XP_017175076.1,MGI:MGI:1347075;Name=XP_017175076.1;gbkey=CDS;gene=Nbea;product=neurobeachin isoform X13;protein_id=XP_017175076.1;extra_copy_number=0
CM058243.1	Liftoff	CDS	53908853	53908979	.	-	.	ID=cds-XP_017175076.1;Parent=rna-XM_017319587.2;Dbxref=GeneID:26422,GenBank:XP_017175076.1,MGI:MGI:1347075;Name=XP_017175076.1;gbkey=CDS;gene=Nbea;product=neurobeachin isoform X13;protein_id=XP_017175076.1;extra_copy_number=0
CM058243.1	Liftoff	CDS	53911174	53911310	.	-	.	ID=cds-XP_017175076.1;Parent=rna-XM_017319587.2;Dbxref=GeneID:26422,GenBank:XP_017175076.1,MGI:MGI:1347075;Name=XP_017175076.1;gbkey=CDS;gene=Nbea;product=neurobeachin isoform X13;protein_id=XP_017175076.1;extra_copy_number=0
CM058243.1	Liftoff	CDS	53923729	53924167	.	-	.	ID=cds-XP_017175076.1;Parent=rna-XM_017319587.2;Dbxref=GeneID:26422,GenBank:XP_017175076.1,MGI:MGI:1347075;Name=XP_017175076.1;gbkey=CDS;gene=Nbea;product=neurobeachin isoform X13;protein_id=XP_017175076.1;extra_copy_number=0
CM058243.1	Liftoff	CDS	53939567	53939662	.	-	.	ID=cds-XP_017175076.1;Parent=rna-XM_017319587.2;Dbxref=GeneID:26422,GenBank:XP_017175076.1,MGI:MGI:1347075;Name=XP_017175076.1;gbkey=CDS;gene=Nbea;product=neurobeachin isoform X13;protein_id=XP_017175076.1;extra_copy_number=0
CM058243.1	Liftoff	CDS	53941427	53941595	.	-	.	ID=cds-XP_017175076.1;Parent=rna-XM_017319587.2;Dbxref=GeneID:26422,GenBank:XP_017175076.1,MGI:MGI:1347075;Name=XP_017175076.1;gbkey=CDS;gene=Nbea;product=neurobeachin isoform X13;protein_id=XP_017175076.1;extra_copy_number=0
CM058243.1	Liftoff	CDS	53943785	53943892	.	-	.	ID=cds-XP_017175076.1;Parent=rna-XM_017319587.2;Dbxref=GeneID:26422,GenBank:XP_017175076.1,MGI:MGI:1347075;Name=XP_017175076.1;gbkey=CDS;gene=Nbea;product=neurobeachin isoform X13;protein_id=XP_017175076.1;extra_copy_number=0
CM058243.1	Liftoff	CDS	53946855	53946985	.	-	.	ID=cds-XP_017175076.1;Parent=rna-XM_017319587.2;Dbxref=GeneID:26422,GenBank:XP_017175076.1,MGI:MGI:1347075;Name=XP_017175076.1;gbkey=CDS;gene=Nbea;product=neurobeachin isoform X13;protein_id=XP_017175076.1;extra_copy_number=0
CM058243.1	Liftoff	CDS	53948151	53948331	.	-	.	ID=cds-XP_017175076.1;Parent=rna-XM_017319587.2;Dbxref=GeneID:26422,GenBank:XP_017175076.1,MGI:MGI:1347075;Name=XP_017175076.1;gbkey=CDS;gene=Nbea;product=neurobeachin isoform X13;protein_id=XP_017175076.1;extra_copy_number=0
CM058243.1	Liftoff	CDS	53949865	53949873	.	-	.	ID=cds-XP_017175076.1;Parent=rna-XM_017319587.2;Dbxref=GeneID:26422,GenBank:XP_017175076.1,MGI:MGI:1347075;Name=XP_017175076.1;gbkey=CDS;gene=Nbea;product=neurobeachin isoform X13;protein_id=XP_017175076.1;extra_copy_number=0
CM058243.1	Liftoff	CDS	53956300	53956453	.	-	.	ID=cds-XP_017175076.1;Parent=rna-XM_017319587.2;Dbxref=GeneID:26422,GenBank:XP_017175076.1,MGI:MGI:1347075;Name=XP_017175076.1;gbkey=CDS;gene=Nbea;product=neurobeachin isoform X13;protein_id=XP_017175076.1;extra_copy_number=0
CM058243.1	Liftoff	CDS	53958537	53958754	.	-	.	ID=cds-XP_017175076.1;Parent=rna-XM_017319587.2;Dbxref=GeneID:26422,GenBank:XP_017175076.1,MGI:MGI:1347075;Name=XP_017175076.1;gbkey=CDS;gene=Nbea;product=neurobeachin isoform X13;protein_id=XP_017175076.1;extra_copy_number=0
CM058243.1	Liftoff	CDS	53960347	53961363	.	-	.	ID=cds-XP_017175076.1;Parent=rna-XM_017319587.2;Dbxref=GeneID:26422,GenBank:XP_017175076.1,MGI:MGI:1347075;Name=XP_017175076.1;gbkey=CDS;gene=Nbea;product=neurobeachin isoform X13;protein_id=XP_017175076.1;extra_copy_number=0
CM058243.1	Liftoff	CDS	53964049	53964241	.	-	.	ID=cds-XP_017175076.1;Parent=rna-XM_017319587.2;Dbxref=GeneID:26422,GenBank:XP_017175076.1,MGI:MGI:1347075;Name=XP_017175076.1;gbkey=CDS;gene=Nbea;product=neurobeachin isoform X13;protein_id=XP_017175076.1;extra_copy_number=0
CM058243.1	Liftoff	CDS	53965030	53965153	.	-	.	ID=cds-XP_017175076.1;Parent=rna-XM_017319587.2;Dbxref=GeneID:26422,GenBank:XP_017175076.1,MGI:MGI:1347075;Name=XP_017175076.1;gbkey=CDS;gene=Nbea;product=neurobeachin isoform X13;protein_id=XP_017175076.1;extra_copy_number=0
CM058243.1	Liftoff	CDS	53965375	53965456	.	-	.	ID=cds-XP_017175076.1;Parent=rna-XM_017319587.2;Dbxref=GeneID:26422,GenBank:XP_017175076.1,MGI:MGI:1347075;Name=XP_017175076.1;gbkey=CDS;gene=Nbea;product=neurobeachin isoform X13;protein_id=XP_017175076.1;extra_copy_number=0
CM058243.1	Liftoff	CDS	53975179	53975287	.	-	.	ID=cds-XP_017175076.1;Parent=rna-XM_017319587.2;Dbxref=GeneID:26422,GenBank:XP_017175076.1,MGI:MGI:1347075;Name=XP_017175076.1;gbkey=CDS;gene=Nbea;product=neurobeachin isoform X13;protein_id=XP_017175076.1;extra_copy_number=0
CM058243.1	Liftoff	CDS	53985698	53985790	.	-	.	ID=cds-XP_017175076.1;Parent=rna-XM_017319587.2;Dbxref=GeneID:26422,GenBank:XP_017175076.1,MGI:MGI:1347075;Name=XP_017175076.1;gbkey=CDS;gene=Nbea;product=neurobeachin isoform X13;protein_id=XP_017175076.1;extra_copy_number=0
CM058243.1	Liftoff	CDS	53987268	53987365	.	-	.	ID=cds-XP_017175076.1;Parent=rna-XM_017319587.2;Dbxref=GeneID:26422,GenBank:XP_017175076.1,MGI:MGI:1347075;Name=XP_017175076.1;gbkey=CDS;gene=Nbea;product=neurobeachin isoform X13;protein_id=XP_017175076.1;extra_copy_number=0
CM058243.1	Liftoff	CDS	53987457	53987519	.	-	.	ID=cds-XP_017175076.1;Parent=rna-XM_017319587.2;Dbxref=GeneID:26422,GenBank:XP_017175076.1,MGI:MGI:1347075;Name=XP_017175076.1;gbkey=CDS;gene=Nbea;product=neurobeachin isoform X13;protein_id=XP_017175076.1;extra_copy_number=0
CM058243.1	Liftoff	CDS	53988306	53988385	.	-	.	ID=cds-XP_017175076.1;Parent=rna-XM_017319587.2;Dbxref=GeneID:26422,GenBank:XP_017175076.1,MGI:MGI:1347075;Name=XP_017175076.1;gbkey=CDS;gene=Nbea;product=neurobeachin isoform X13;protein_id=XP_017175076.1;extra_copy_number=0
CM058243.1	Liftoff	CDS	53991696	53991864	.	-	.	ID=cds-XP_017175076.1;Parent=rna-XM_017319587.2;Dbxref=GeneID:26422,GenBank:XP_017175076.1,MGI:MGI:1347075;Name=XP_017175076.1;gbkey=CDS;gene=Nbea;product=neurobeachin isoform X13;protein_id=XP_017175076.1;extra_copy_number=0
CM058243.1	Liftoff	CDS	53992954	53993106	.	-	.	ID=cds-XP_017175076.1;Parent=rna-XM_017319587.2;Dbxref=GeneID:26422,GenBank:XP_017175076.1,MGI:MGI:1347075;Name=XP_017175076.1;gbkey=CDS;gene=Nbea;product=neurobeachin isoform X13;protein_id=XP_017175076.1;extra_copy_number=0
CM058243.1	Liftoff	CDS	53996669	53996777	.	-	.	ID=cds-XP_017175076.1;Parent=rna-XM_017319587.2;Dbxref=GeneID:26422,GenBank:XP_017175076.1,MGI:MGI:1347075;Name=XP_017175076.1;gbkey=CDS;gene=Nbea;product=neurobeachin isoform X13;protein_id=XP_017175076.1;extra_copy_number=0
CM058243.1	Liftoff	CDS	54013771	54013904	.	-	.	ID=cds-XP_017175076.1;Parent=rna-XM_017319587.2;Dbxref=GeneID:26422,GenBank:XP_017175076.1,MGI:MGI:1347075;Name=XP_017175076.1;gbkey=CDS;gene=Nbea;product=neurobeachin isoform X13;protein_id=XP_017175076.1;extra_copy_number=0
CM058243.1	Liftoff	CDS	54014454	54014651	.	-	.	ID=cds-XP_017175076.1;Parent=rna-XM_017319587.2;Dbxref=GeneID:26422,GenBank:XP_017175076.1,MGI:MGI:1347075;Name=XP_017175076.1;gbkey=CDS;gene=Nbea;product=neurobeachin isoform X13;protein_id=XP_017175076.1;extra_copy_number=0
CM058243.1	Liftoff	CDS	54035680	54035826	.	-	.	ID=cds-XP_017175076.1;Parent=rna-XM_017319587.2;Dbxref=GeneID:26422,GenBank:XP_017175076.1,MGI:MGI:1347075;Name=XP_017175076.1;gbkey=CDS;gene=Nbea;product=neurobeachin isoform X13;protein_id=XP_017175076.1;extra_copy_number=0
CM058243.1	Liftoff	CDS	54038193	54038312	.	-	.	ID=cds-XP_017175076.1;Parent=rna-XM_017319587.2;Dbxref=GeneID:26422,GenBank:XP_017175076.1,MGI:MGI:1347075;Name=XP_017175076.1;gbkey=CDS;gene=Nbea;product=neurobeachin isoform X13;protein_id=XP_017175076.1;extra_copy_number=0
CM058243.1	Liftoff	CDS	54041063	54041189	.	-	.	ID=cds-XP_017175076.1;Parent=rna-XM_017319587.2;Dbxref=GeneID:26422,GenBank:XP_017175076.1,MGI:MGI:1347075;Name=XP_017175076.1;gbkey=CDS;gene=Nbea;product=neurobeachin isoform X13;protein_id=XP_017175076.1;extra_copy_number=0
CM058243.1	Liftoff	CDS	54041984	54042105	.	-	.	ID=cds-XP_017175076.1;Parent=rna-XM_017319587.2;Dbxref=GeneID:26422,GenBank:XP_017175076.1,MGI:MGI:1347075;Name=XP_017175076.1;gbkey=CDS;gene=Nbea;product=neurobeachin isoform X13;protein_id=XP_017175076.1;extra_copy_number=0
CM058243.1	Liftoff	CDS	54042796	54042891	.	-	.	ID=cds-XP_017175076.1;Parent=rna-XM_017319587.2;Dbxref=GeneID:26422,GenBank:XP_017175076.1,MGI:MGI:1347075;Name=XP_017175076.1;gbkey=CDS;gene=Nbea;product=neurobeachin isoform X13;protein_id=XP_017175076.1;extra_copy_number=0
CM058243.1	Liftoff	CDS	54043218	54043318	.	-	.	ID=cds-XP_017175076.1;Parent=rna-XM_017319587.2;Dbxref=GeneID:26422,GenBank:XP_017175076.1,MGI:MGI:1347075;Name=XP_017175076.1;gbkey=CDS;gene=Nbea;product=neurobeachin isoform X13;protein_id=XP_017175076.1;extra_copy_number=0
CM058243.1	Liftoff	CDS	54046710	54046941	.	-	.	ID=cds-XP_017175076.1;Parent=rna-XM_017319587.2;Dbxref=GeneID:26422,GenBank:XP_017175076.1,MGI:MGI:1347075;Name=XP_017175076.1;gbkey=CDS;gene=Nbea;product=neurobeachin isoform X13;protein_id=XP_017175076.1;extra_copy_number=0
CM058243.1	Liftoff	CDS	54138893	54139156	.	-	.	ID=cds-XP_017175076.1;Parent=rna-XM_017319587.2;Dbxref=GeneID:26422,GenBank:XP_017175076.1,MGI:MGI:1347075;Name=XP_017175076.1;gbkey=CDS;gene=Nbea;product=neurobeachin isoform X13;protein_id=XP_017175076.1;extra_copy_number=0
CM058243.1	Liftoff	mRNA	53580991	53742919	.	-	.	ID=rna-XM_030252626.1;Parent=gene-Nbea;Dbxref=GeneID:26422,GenBank:XM_030252626.1,MGI:MGI:1347075;Name=XM_030252626.1;gbkey=mRNA;gene=Nbea;model_evidence=Supporting evidence includes similarity to: 4 mRNAs%2C 30 ESTs%2C 3 Proteins%2C 897 long SRA reads%2C and 100%25 coverage of the annotated genomic feature by RNAseq alignments%2C including 13 samples with support for all annotated introns;product=neurobeachin%2C transcript variant X22;transcript_id=XM_030252626.1;matches_ref_protein=True;valid_ORF=True;extra_copy_number=0
CM058243.1	Liftoff	exon	53580991	53582790	.	-	.	ID=exon-XM_030252626.1-19;Parent=rna-XM_030252626.1;Dbxref=GeneID:26422,GenBank:XM_030252626.1,MGI:MGI:1347075;gbkey=mRNA;gene=Nbea;product=neurobeachin%2C transcript variant X22;transcript_id=XM_030252626.1;extra_copy_number=0
CM058243.1	Liftoff	exon	53584238	53584389	.	-	.	ID=exon-XM_030252626.1-18;Parent=rna-XM_030252626.1;Dbxref=GeneID:26422,GenBank:XM_030252626.1,MGI:MGI:1347075;gbkey=mRNA;gene=Nbea;product=neurobeachin%2C transcript variant X22;transcript_id=XM_030252626.1;extra_copy_number=0
CM058243.1	Liftoff	exon	53585939	53586135	.	-	.	ID=exon-XM_030252626.1-17;Parent=rna-XM_030252626.1;Dbxref=GeneID:26422,GenBank:XM_030252626.1,MGI:MGI:1347075;gbkey=mRNA;gene=Nbea;product=neurobeachin%2C transcript variant X22;transcript_id=XM_030252626.1;extra_copy_number=0
CM058243.1	Liftoff	exon	53587764	53587865	.	-	.	ID=exon-XM_030252626.1-16;Parent=rna-XM_030252626.1;Dbxref=GeneID:26422,GenBank:XM_030252626.1,MGI:MGI:1347075;gbkey=mRNA;gene=Nbea;product=neurobeachin%2C transcript variant X22;transcript_id=XM_030252626.1;extra_copy_number=0
CM058243.1	Liftoff	exon	53598533	53598703	.	-	.	ID=exon-XM_030252626.1-15;Parent=rna-XM_030252626.1;Dbxref=GeneID:26422,GenBank:XM_030252626.1,MGI:MGI:1347075;gbkey=mRNA;gene=Nbea;product=neurobeachin%2C transcript variant X22;transcript_id=XM_030252626.1;extra_copy_number=0
CM058243.1	Liftoff	exon	53599440	53599595	.	-	.	ID=exon-XM_030252626.1-14;Parent=rna-XM_030252626.1;Dbxref=GeneID:26422,GenBank:XM_030252626.1,MGI:MGI:1347075;gbkey=mRNA;gene=Nbea;product=neurobeachin%2C transcript variant X22;transcript_id=XM_030252626.1;extra_copy_number=0
CM058243.1	Liftoff	exon	53601734	53601805	.	-	.	ID=exon-XM_030252626.1-13;Parent=rna-XM_030252626.1;Dbxref=GeneID:26422,GenBank:XM_030252626.1,MGI:MGI:1347075;gbkey=mRNA;gene=Nbea;product=neurobeachin%2C transcript variant X22;transcript_id=XM_030252626.1;extra_copy_number=0
CM058243.1	Liftoff	exon	53603152	53603344	.	-	.	ID=exon-XM_030252626.1-12;Parent=rna-XM_030252626.1;Dbxref=GeneID:26422,GenBank:XM_030252626.1,MGI:MGI:1347075;gbkey=mRNA;gene=Nbea;product=neurobeachin%2C transcript variant X22;transcript_id=XM_030252626.1;extra_copy_number=0
CM058243.1	Liftoff	exon	53605474	53605563	.	-	.	ID=exon-XM_030252626.1-11;Parent=rna-XM_030252626.1;Dbxref=GeneID:26422,GenBank:XM_030252626.1,MGI:MGI:1347075;gbkey=mRNA;gene=Nbea;product=neurobeachin%2C transcript variant X22;transcript_id=XM_030252626.1;extra_copy_number=0
CM058243.1	Liftoff	exon	53621372	53621539	.	-	.	ID=exon-XM_030252626.1-10;Parent=rna-XM_030252626.1;Dbxref=GeneID:26422,GenBank:XM_030252626.1,MGI:MGI:1347075;gbkey=mRNA;gene=Nbea;product=neurobeachin%2C transcript variant X22;transcript_id=XM_030252626.1;extra_copy_number=0
CM058243.1	Liftoff	exon	53636692	53636844	.	-	.	ID=exon-XM_030252626.1-9;Parent=rna-XM_030252626.1;Dbxref=GeneID:26422,GenBank:XM_030252626.1,MGI:MGI:1347075;gbkey=mRNA;gene=Nbea;product=neurobeachin%2C transcript variant X22;transcript_id=XM_030252626.1;extra_copy_number=0
CM058243.1	Liftoff	exon	53646617	53646736	.	-	.	ID=exon-XM_030252626.1-8;Parent=rna-XM_030252626.1;Dbxref=GeneID:26422,GenBank:XM_030252626.1,MGI:MGI:1347075;gbkey=mRNA;gene=Nbea;product=neurobeachin%2C transcript variant X22;transcript_id=XM_030252626.1;extra_copy_number=0
CM058243.1	Liftoff	exon	53652078	53652218	.	-	.	ID=exon-XM_030252626.1-7;Parent=rna-XM_030252626.1;Dbxref=GeneID:26422,GenBank:XM_030252626.1,MGI:MGI:1347075;gbkey=mRNA;gene=Nbea;product=neurobeachin%2C transcript variant X22;transcript_id=XM_030252626.1;extra_copy_number=0
CM058243.1	Liftoff	exon	53666423	53666535	.	-	.	ID=exon-XM_030252626.1-6;Parent=rna-XM_030252626.1;Dbxref=GeneID:26422,GenBank:XM_030252626.1,MGI:MGI:1347075;gbkey=mRNA;gene=Nbea;product=neurobeachin%2C transcript variant X22;transcript_id=XM_030252626.1;extra_copy_number=0
CM058243.1	Liftoff	exon	53673575	53673690	.	-	.	ID=exon-XM_030252626.1-5;Parent=rna-XM_030252626.1;Dbxref=GeneID:26422,GenBank:XM_030252626.1,MGI:MGI:1347075;gbkey=mRNA;gene=Nbea;product=neurobeachin%2C transcript variant X22;transcript_id=XM_030252626.1;extra_copy_number=0
CM058243.1	Liftoff	exon	53678941	53679043	.	-	.	ID=exon-XM_030252626.1-4;Parent=rna-XM_030252626.1;Dbxref=GeneID:26422,GenBank:XM_030252626.1,MGI:MGI:1347075;gbkey=mRNA;gene=Nbea;product=neurobeachin%2C transcript variant X22;transcript_id=XM_030252626.1;extra_copy_number=0
CM058243.1	Liftoff	exon	53679334	53679451	.	-	.	ID=exon-XM_030252626.1-3;Parent=rna-XM_030252626.1;Dbxref=GeneID:26422,GenBank:XM_030252626.1,MGI:MGI:1347075;gbkey=mRNA;gene=Nbea;product=neurobeachin%2C transcript variant X22;transcript_id=XM_030252626.1;extra_copy_number=0
CM058243.1	Liftoff	exon	53742244	53742380	.	-	.	ID=exon-XM_030252626.1-2;Parent=rna-XM_030252626.1;Dbxref=GeneID:26422,GenBank:XM_030252626.1,MGI:MGI:1347075;gbkey=mRNA;gene=Nbea;product=neurobeachin%2C transcript variant X22;transcript_id=XM_030252626.1;extra_copy_number=0
CM058243.1	Liftoff	exon	53742683	53742919	.	-	.	ID=exon-XM_030252626.1-1;Parent=rna-XM_030252626.1;Dbxref=GeneID:26422,GenBank:XM_030252626.1,MGI:MGI:1347075;gbkey=mRNA;gene=Nbea;product=neurobeachin%2C transcript variant X22;transcript_id=XM_030252626.1;extra_copy_number=0
CM058243.1	Liftoff	CDS	53582700	53582790	.	-	.	ID=cds-XP_030108486.1;Parent=rna-XM_030252626.1;Dbxref=GeneID:26422,GenBank:XP_030108486.1,MGI:MGI:1347075;Name=XP_030108486.1;gbkey=CDS;gene=Nbea;product=neurobeachin isoform X21;protein_id=XP_030108486.1;extra_copy_number=0
CM058243.1	Liftoff	CDS	53584238	53584389	.	-	.	ID=cds-XP_030108486.1;Parent=rna-XM_030252626.1;Dbxref=GeneID:26422,GenBank:XP_030108486.1,MGI:MGI:1347075;Name=XP_030108486.1;gbkey=CDS;gene=Nbea;product=neurobeachin isoform X21;protein_id=XP_030108486.1;extra_copy_number=0
CM058243.1	Liftoff	CDS	53585939	53586135	.	-	.	ID=cds-XP_030108486.1;Parent=rna-XM_030252626.1;Dbxref=GeneID:26422,GenBank:XP_030108486.1,MGI:MGI:1347075;Name=XP_030108486.1;gbkey=CDS;gene=Nbea;product=neurobeachin isoform X21;protein_id=XP_030108486.1;extra_copy_number=0
CM058243.1	Liftoff	CDS	53587764	53587865	.	-	.	ID=cds-XP_030108486.1;Parent=rna-XM_030252626.1;Dbxref=GeneID:26422,GenBank:XP_030108486.1,MGI:MGI:1347075;Name=XP_030108486.1;gbkey=CDS;gene=Nbea;product=neurobeachin isoform X21;protein_id=XP_030108486.1;extra_copy_number=0
CM058243.1	Liftoff	CDS	53598533	53598703	.	-	.	ID=cds-XP_030108486.1;Parent=rna-XM_030252626.1;Dbxref=GeneID:26422,GenBank:XP_030108486.1,MGI:MGI:1347075;Name=XP_030108486.1;gbkey=CDS;gene=Nbea;product=neurobeachin isoform X21;protein_id=XP_030108486.1;extra_copy_number=0
CM058243.1	Liftoff	CDS	53599440	53599595	.	-	.	ID=cds-XP_030108486.1;Parent=rna-XM_030252626.1;Dbxref=GeneID:26422,GenBank:XP_030108486.1,MGI:MGI:1347075;Name=XP_030108486.1;gbkey=CDS;gene=Nbea;product=neurobeachin isoform X21;protein_id=XP_030108486.1;extra_copy_number=0
CM058243.1	Liftoff	CDS	53601734	53601805	.	-	.	ID=cds-XP_030108486.1;Parent=rna-XM_030252626.1;Dbxref=GeneID:26422,GenBank:XP_030108486.1,MGI:MGI:1347075;Name=XP_030108486.1;gbkey=CDS;gene=Nbea;product=neurobeachin isoform X21;protein_id=XP_030108486.1;extra_copy_number=0
CM058243.1	Liftoff	CDS	53603152	53603344	.	-	.	ID=cds-XP_030108486.1;Parent=rna-XM_030252626.1;Dbxref=GeneID:26422,GenBank:XP_030108486.1,MGI:MGI:1347075;Name=XP_030108486.1;gbkey=CDS;gene=Nbea;product=neurobeachin isoform X21;protein_id=XP_030108486.1;extra_copy_number=0
CM058243.1	Liftoff	CDS	53605474	53605563	.	-	.	ID=cds-XP_030108486.1;Parent=rna-XM_030252626.1;Dbxref=GeneID:26422,GenBank:XP_030108486.1,MGI:MGI:1347075;Name=XP_030108486.1;gbkey=CDS;gene=Nbea;product=neurobeachin isoform X21;protein_id=XP_030108486.1;extra_copy_number=0
CM058243.1	Liftoff	CDS	53621372	53621539	.	-	.	ID=cds-XP_030108486.1;Parent=rna-XM_030252626.1;Dbxref=GeneID:26422,GenBank:XP_030108486.1,MGI:MGI:1347075;Name=XP_030108486.1;gbkey=CDS;gene=Nbea;product=neurobeachin isoform X21;protein_id=XP_030108486.1;extra_copy_number=0
CM058243.1	Liftoff	CDS	53636692	53636844	.	-	.	ID=cds-XP_030108486.1;Parent=rna-XM_030252626.1;Dbxref=GeneID:26422,GenBank:XP_030108486.1,MGI:MGI:1347075;Name=XP_030108486.1;gbkey=CDS;gene=Nbea;product=neurobeachin isoform X21;protein_id=XP_030108486.1;extra_copy_number=0
CM058243.1	Liftoff	CDS	53646617	53646736	.	-	.	ID=cds-XP_030108486.1;Parent=rna-XM_030252626.1;Dbxref=GeneID:26422,GenBank:XP_030108486.1,MGI:MGI:1347075;Name=XP_030108486.1;gbkey=CDS;gene=Nbea;product=neurobeachin isoform X21;protein_id=XP_030108486.1;extra_copy_number=0
CM058243.1	Liftoff	CDS	53652078	53652218	.	-	.	ID=cds-XP_030108486.1;Parent=rna-XM_030252626.1;Dbxref=GeneID:26422,GenBank:XP_030108486.1,MGI:MGI:1347075;Name=XP_030108486.1;gbkey=CDS;gene=Nbea;product=neurobeachin isoform X21;protein_id=XP_030108486.1;extra_copy_number=0
CM058243.1	Liftoff	CDS	53666423	53666535	.	-	.	ID=cds-XP_030108486.1;Parent=rna-XM_030252626.1;Dbxref=GeneID:26422,GenBank:XP_030108486.1,MGI:MGI:1347075;Name=XP_030108486.1;gbkey=CDS;gene=Nbea;product=neurobeachin isoform X21;protein_id=XP_030108486.1;extra_copy_number=0
CM058243.1	Liftoff	CDS	53673575	53673690	.	-	.	ID=cds-XP_030108486.1;Parent=rna-XM_030252626.1;Dbxref=GeneID:26422,GenBank:XP_030108486.1,MGI:MGI:1347075;Name=XP_030108486.1;gbkey=CDS;gene=Nbea;product=neurobeachin isoform X21;protein_id=XP_030108486.1;extra_copy_number=0
CM058243.1	Liftoff	CDS	53678941	53679043	.	-	.	ID=cds-XP_030108486.1;Parent=rna-XM_030252626.1;Dbxref=GeneID:26422,GenBank:XP_030108486.1,MGI:MGI:1347075;Name=XP_030108486.1;gbkey=CDS;gene=Nbea;product=neurobeachin isoform X21;protein_id=XP_030108486.1;extra_copy_number=0
CM058243.1	Liftoff	CDS	53679334	53679415	.	-	.	ID=cds-XP_030108486.1;Parent=rna-XM_030252626.1;Dbxref=GeneID:26422,GenBank:XP_030108486.1,MGI:MGI:1347075;Name=XP_030108486.1;gbkey=CDS;gene=Nbea;product=neurobeachin isoform X21;protein_id=XP_030108486.1;extra_copy_number=0
CM058243.1	Liftoff	mRNA	53580991	54139669	.	-	.	ID=rna-XM_036163111.1;Parent=gene-Nbea;Dbxref=GeneID:26422,GenBank:XM_036163111.1,MGI:MGI:1347075;Name=XM_036163111.1;gbkey=mRNA;gene=Nbea;model_evidence=Supporting evidence includes similarity to: 5 mRNAs%2C 42 ESTs%2C 2 Proteins%2C 1235 long SRA reads%2C and 99%25 coverage of the annotated genomic feature by RNAseq alignments%2C including 6 samples with support for all annotated introns;product=neurobeachin%2C transcript variant X1;transcript_id=XM_036163111.1;matches_ref_protein=True;valid_ORF=True;extra_copy_number=0
CM058243.1	Liftoff	exon	53580991	53582790	.	-	.	ID=exon-XM_036163111.1-60;Parent=rna-XM_036163111.1;Dbxref=GeneID:26422,GenBank:XM_036163111.1,MGI:MGI:1347075;gbkey=mRNA;gene=Nbea;product=neurobeachin%2C transcript variant X1;transcript_id=XM_036163111.1;extra_copy_number=0
CM058243.1	Liftoff	exon	53584238	53584389	.	-	.	ID=exon-XM_036163111.1-59;Parent=rna-XM_036163111.1;Dbxref=GeneID:26422,GenBank:XM_036163111.1,MGI:MGI:1347075;gbkey=mRNA;gene=Nbea;product=neurobeachin%2C transcript variant X1;transcript_id=XM_036163111.1;extra_copy_number=0
CM058243.1	Liftoff	exon	53585939	53586135	.	-	.	ID=exon-XM_036163111.1-58;Parent=rna-XM_036163111.1;Dbxref=GeneID:26422,GenBank:XM_036163111.1,MGI:MGI:1347075;gbkey=mRNA;gene=Nbea;product=neurobeachin%2C transcript variant X1;transcript_id=XM_036163111.1;extra_copy_number=0
CM058243.1	Liftoff	exon	53587764	53587865	.	-	.	ID=exon-XM_036163111.1-57;Parent=rna-XM_036163111.1;Dbxref=GeneID:26422,GenBank:XM_036163111.1,MGI:MGI:1347075;gbkey=mRNA;gene=Nbea;product=neurobeachin%2C transcript variant X1;transcript_id=XM_036163111.1;extra_copy_number=0
CM058243.1	Liftoff	exon	53598533	53598703	.	-	.	ID=exon-XM_036163111.1-56;Parent=rna-XM_036163111.1;Dbxref=GeneID:26422,GenBank:XM_036163111.1,MGI:MGI:1347075;gbkey=mRNA;gene=Nbea;product=neurobeachin%2C transcript variant X1;transcript_id=XM_036163111.1;extra_copy_number=0
CM058243.1	Liftoff	exon	53599440	53599595	.	-	.	ID=exon-XM_036163111.1-55;Parent=rna-XM_036163111.1;Dbxref=GeneID:26422,GenBank:XM_036163111.1,MGI:MGI:1347075;gbkey=mRNA;gene=Nbea;product=neurobeachin%2C transcript variant X1;transcript_id=XM_036163111.1;extra_copy_number=0
CM058243.1	Liftoff	exon	53601734	53601805	.	-	.	ID=exon-XM_036163111.1-54;Parent=rna-XM_036163111.1;Dbxref=GeneID:26422,GenBank:XM_036163111.1,MGI:MGI:1347075;gbkey=mRNA;gene=Nbea;product=neurobeachin%2C transcript variant X1;transcript_id=XM_036163111.1;extra_copy_number=0
CM058243.1	Liftoff	exon	53603152	53603344	.	-	.	ID=exon-XM_036163111.1-53;Parent=rna-XM_036163111.1;Dbxref=GeneID:26422,GenBank:XM_036163111.1,MGI:MGI:1347075;gbkey=mRNA;gene=Nbea;product=neurobeachin%2C transcript variant X1;transcript_id=XM_036163111.1;extra_copy_number=0
CM058243.1	Liftoff	exon	53605474	53605563	.	-	.	ID=exon-XM_036163111.1-52;Parent=rna-XM_036163111.1;Dbxref=GeneID:26422,GenBank:XM_036163111.1,MGI:MGI:1347075;gbkey=mRNA;gene=Nbea;product=neurobeachin%2C transcript variant X1;transcript_id=XM_036163111.1;extra_copy_number=0
CM058243.1	Liftoff	exon	53605887	53605949	.	-	.	ID=exon-XM_036163111.1-51;Parent=rna-XM_036163111.1;Dbxref=GeneID:26422,GenBank:XM_036163111.1,MGI:MGI:1347075;gbkey=mRNA;gene=Nbea;product=neurobeachin%2C transcript variant X1;transcript_id=XM_036163111.1;extra_copy_number=0
CM058243.1	Liftoff	exon	53621372	53621539	.	-	.	ID=exon-XM_036163111.1-50;Parent=rna-XM_036163111.1;Dbxref=GeneID:26422,GenBank:XM_036163111.1,MGI:MGI:1347075;gbkey=mRNA;gene=Nbea;product=neurobeachin%2C transcript variant X1;transcript_id=XM_036163111.1;extra_copy_number=0
CM058243.1	Liftoff	exon	53636692	53636844	.	-	.	ID=exon-XM_036163111.1-49;Parent=rna-XM_036163111.1;Dbxref=GeneID:26422,GenBank:XM_036163111.1,MGI:MGI:1347075;gbkey=mRNA;gene=Nbea;product=neurobeachin%2C transcript variant X1;transcript_id=XM_036163111.1;extra_copy_number=0
CM058243.1	Liftoff	exon	53646617	53646736	.	-	.	ID=exon-XM_036163111.1-48;Parent=rna-XM_036163111.1;Dbxref=GeneID:26422,GenBank:XM_036163111.1,MGI:MGI:1347075;gbkey=mRNA;gene=Nbea;product=neurobeachin%2C transcript variant X1;transcript_id=XM_036163111.1;extra_copy_number=0
CM058243.1	Liftoff	exon	53652078	53652218	.	-	.	ID=exon-XM_036163111.1-47;Parent=rna-XM_036163111.1;Dbxref=GeneID:26422,GenBank:XM_036163111.1,MGI:MGI:1347075;gbkey=mRNA;gene=Nbea;product=neurobeachin%2C transcript variant X1;transcript_id=XM_036163111.1;extra_copy_number=0
CM058243.1	Liftoff	exon	53666423	53666535	.	-	.	ID=exon-XM_036163111.1-46;Parent=rna-XM_036163111.1;Dbxref=GeneID:26422,GenBank:XM_036163111.1,MGI:MGI:1347075;gbkey=mRNA;gene=Nbea;product=neurobeachin%2C transcript variant X1;transcript_id=XM_036163111.1;extra_copy_number=0
CM058243.1	Liftoff	exon	53673575	53673690	.	-	.	ID=exon-XM_036163111.1-45;Parent=rna-XM_036163111.1;Dbxref=GeneID:26422,GenBank:XM_036163111.1,MGI:MGI:1347075;gbkey=mRNA;gene=Nbea;product=neurobeachin%2C transcript variant X1;transcript_id=XM_036163111.1;extra_copy_number=0
CM058243.1	Liftoff	exon	53678941	53679043	.	-	.	ID=exon-XM_036163111.1-44;Parent=rna-XM_036163111.1;Dbxref=GeneID:26422,GenBank:XM_036163111.1,MGI:MGI:1347075;gbkey=mRNA;gene=Nbea;product=neurobeachin%2C transcript variant X1;transcript_id=XM_036163111.1;extra_copy_number=0
CM058243.1	Liftoff	exon	53679334	53679451	.	-	.	ID=exon-XM_036163111.1-43;Parent=rna-XM_036163111.1;Dbxref=GeneID:26422,GenBank:XM_036163111.1,MGI:MGI:1347075;gbkey=mRNA;gene=Nbea;product=neurobeachin%2C transcript variant X1;transcript_id=XM_036163111.1;extra_copy_number=0
CM058243.1	Liftoff	exon	53742244	53742380	.	-	.	ID=exon-XM_036163111.1-42;Parent=rna-XM_036163111.1;Dbxref=GeneID:26422,GenBank:XM_036163111.1,MGI:MGI:1347075;gbkey=mRNA;gene=Nbea;product=neurobeachin%2C transcript variant X1;transcript_id=XM_036163111.1;extra_copy_number=0
CM058243.1	Liftoff	exon	53757724	53757756	.	-	.	ID=exon-XM_036163111.1-41;Parent=rna-XM_036163111.1;Dbxref=GeneID:26422,GenBank:XM_036163111.1,MGI:MGI:1347075;gbkey=mRNA;gene=Nbea;product=neurobeachin%2C transcript variant X1;transcript_id=XM_036163111.1;extra_copy_number=0
CM058243.1	Liftoff	exon	53761040	53761183	.	-	.	ID=exon-XM_036163111.1-40;Parent=rna-XM_036163111.1;Dbxref=GeneID:26422,GenBank:XM_036163111.1,MGI:MGI:1347075;gbkey=mRNA;gene=Nbea;product=neurobeachin%2C transcript variant X1;transcript_id=XM_036163111.1;extra_copy_number=0
CM058243.1	Liftoff	exon	53775095	53775219	.	-	.	ID=exon-XM_036163111.1-39;Parent=rna-XM_036163111.1;Dbxref=GeneID:26422,GenBank:XM_036163111.1,MGI:MGI:1347075;gbkey=mRNA;gene=Nbea;product=neurobeachin%2C transcript variant X1;transcript_id=XM_036163111.1;extra_copy_number=0
CM058243.1	Liftoff	exon	53809585	53809751	.	-	.	ID=exon-XM_036163111.1-38;Parent=rna-XM_036163111.1;Dbxref=GeneID:26422,GenBank:XM_036163111.1,MGI:MGI:1347075;gbkey=mRNA;gene=Nbea;product=neurobeachin%2C transcript variant X1;transcript_id=XM_036163111.1;extra_copy_number=0
CM058243.1	Liftoff	exon	53812774	53812882	.	-	.	ID=exon-XM_036163111.1-37;Parent=rna-XM_036163111.1;Dbxref=GeneID:26422,GenBank:XM_036163111.1,MGI:MGI:1347075;gbkey=mRNA;gene=Nbea;product=neurobeachin%2C transcript variant X1;transcript_id=XM_036163111.1;extra_copy_number=0
CM058243.1	Liftoff	exon	53829532	53829596	.	-	.	ID=exon-XM_036163111.1-36;Parent=rna-XM_036163111.1;Dbxref=GeneID:26422,GenBank:XM_036163111.1,MGI:MGI:1347075;gbkey=mRNA;gene=Nbea;product=neurobeachin%2C transcript variant X1;transcript_id=XM_036163111.1;extra_copy_number=0
CM058243.1	Liftoff	exon	53847426	53847487	.	-	.	ID=exon-XM_036163111.1-35;Parent=rna-XM_036163111.1;Dbxref=GeneID:26422,GenBank:XM_036163111.1,MGI:MGI:1347075;gbkey=mRNA;gene=Nbea;product=neurobeachin%2C transcript variant X1;transcript_id=XM_036163111.1;extra_copy_number=0
CM058243.1	Liftoff	exon	53890330	53890457	.	-	.	ID=exon-XM_036163111.1-34;Parent=rna-XM_036163111.1;Dbxref=GeneID:26422,GenBank:XM_036163111.1,MGI:MGI:1347075;gbkey=mRNA;gene=Nbea;product=neurobeachin%2C transcript variant X1;transcript_id=XM_036163111.1;extra_copy_number=0
CM058243.1	Liftoff	exon	53908853	53908979	.	-	.	ID=exon-XM_036163111.1-33;Parent=rna-XM_036163111.1;Dbxref=GeneID:26422,GenBank:XM_036163111.1,MGI:MGI:1347075;gbkey=mRNA;gene=Nbea;product=neurobeachin%2C transcript variant X1;transcript_id=XM_036163111.1;extra_copy_number=0
CM058243.1	Liftoff	exon	53911156	53911310	.	-	.	ID=exon-XM_036163111.1-32;Parent=rna-XM_036163111.1;Dbxref=GeneID:26422,GenBank:XM_036163111.1,MGI:MGI:1347075;gbkey=mRNA;gene=Nbea;product=neurobeachin%2C transcript variant X1;transcript_id=XM_036163111.1;extra_copy_number=0
CM058243.1	Liftoff	exon	53923729	53924167	.	-	.	ID=exon-XM_036163111.1-31;Parent=rna-XM_036163111.1;Dbxref=GeneID:26422,GenBank:XM_036163111.1,MGI:MGI:1347075;gbkey=mRNA;gene=Nbea;product=neurobeachin%2C transcript variant X1;transcript_id=XM_036163111.1;extra_copy_number=0
CM058243.1	Liftoff	exon	53939567	53939662	.	-	.	ID=exon-XM_036163111.1-30;Parent=rna-XM_036163111.1;Dbxref=GeneID:26422,GenBank:XM_036163111.1,MGI:MGI:1347075;gbkey=mRNA;gene=Nbea;product=neurobeachin%2C transcript variant X1;transcript_id=XM_036163111.1;extra_copy_number=0
CM058243.1	Liftoff	exon	53941427	53941595	.	-	.	ID=exon-XM_036163111.1-29;Parent=rna-XM_036163111.1;Dbxref=GeneID:26422,GenBank:XM_036163111.1,MGI:MGI:1347075;gbkey=mRNA;gene=Nbea;product=neurobeachin%2C transcript variant X1;transcript_id=XM_036163111.1;extra_copy_number=0
CM058243.1	Liftoff	exon	53943785	53943892	.	-	.	ID=exon-XM_036163111.1-28;Parent=rna-XM_036163111.1;Dbxref=GeneID:26422,GenBank:XM_036163111.1,MGI:MGI:1347075;gbkey=mRNA;gene=Nbea;product=neurobeachin%2C transcript variant X1;transcript_id=XM_036163111.1;extra_copy_number=0
CM058243.1	Liftoff	exon	53946855	53946985	.	-	.	ID=exon-XM_036163111.1-27;Parent=rna-XM_036163111.1;Dbxref=GeneID:26422,GenBank:XM_036163111.1,MGI:MGI:1347075;gbkey=mRNA;gene=Nbea;product=neurobeachin%2C transcript variant X1;transcript_id=XM_036163111.1;extra_copy_number=0
CM058243.1	Liftoff	exon	53948151	53948331	.	-	.	ID=exon-XM_036163111.1-26;Parent=rna-XM_036163111.1;Dbxref=GeneID:26422,GenBank:XM_036163111.1,MGI:MGI:1347075;gbkey=mRNA;gene=Nbea;product=neurobeachin%2C transcript variant X1;transcript_id=XM_036163111.1;extra_copy_number=0
CM058243.1	Liftoff	exon	53949865	53949873	.	-	.	ID=exon-XM_036163111.1-25;Parent=rna-XM_036163111.1;Dbxref=GeneID:26422,GenBank:XM_036163111.1,MGI:MGI:1347075;gbkey=mRNA;gene=Nbea;product=neurobeachin%2C transcript variant X1;transcript_id=XM_036163111.1;extra_copy_number=0
CM058243.1	Liftoff	exon	53956300	53956453	.	-	.	ID=exon-XM_036163111.1-24;Parent=rna-XM_036163111.1;Dbxref=GeneID:26422,GenBank:XM_036163111.1,MGI:MGI:1347075;gbkey=mRNA;gene=Nbea;product=neurobeachin%2C transcript variant X1;transcript_id=XM_036163111.1;extra_copy_number=0
CM058243.1	Liftoff	exon	53958537	53958754	.	-	.	ID=exon-XM_036163111.1-23;Parent=rna-XM_036163111.1;Dbxref=GeneID:26422,GenBank:XM_036163111.1,MGI:MGI:1347075;gbkey=mRNA;gene=Nbea;product=neurobeachin%2C transcript variant X1;transcript_id=XM_036163111.1;extra_copy_number=0
CM058243.1	Liftoff	exon	53960347	53961363	.	-	.	ID=exon-XM_036163111.1-22;Parent=rna-XM_036163111.1;Dbxref=GeneID:26422,GenBank:XM_036163111.1,MGI:MGI:1347075;gbkey=mRNA;gene=Nbea;product=neurobeachin%2C transcript variant X1;transcript_id=XM_036163111.1;extra_copy_number=0
CM058243.1	Liftoff	exon	53964049	53964241	.	-	.	ID=exon-XM_036163111.1-21;Parent=rna-XM_036163111.1;Dbxref=GeneID:26422,GenBank:XM_036163111.1,MGI:MGI:1347075;gbkey=mRNA;gene=Nbea;product=neurobeachin%2C transcript variant X1;transcript_id=XM_036163111.1;extra_copy_number=0
CM058243.1	Liftoff	exon	53965030	53965153	.	-	.	ID=exon-XM_036163111.1-20;Parent=rna-XM_036163111.1;Dbxref=GeneID:26422,GenBank:XM_036163111.1,MGI:MGI:1347075;gbkey=mRNA;gene=Nbea;product=neurobeachin%2C transcript variant X1;transcript_id=XM_036163111.1;extra_copy_number=0
CM058243.1	Liftoff	exon	53965375	53965456	.	-	.	ID=exon-XM_036163111.1-19;Parent=rna-XM_036163111.1;Dbxref=GeneID:26422,GenBank:XM_036163111.1,MGI:MGI:1347075;gbkey=mRNA;gene=Nbea;product=neurobeachin%2C transcript variant X1;transcript_id=XM_036163111.1;extra_copy_number=0
CM058243.1	Liftoff	exon	53975179	53975287	.	-	.	ID=exon-XM_036163111.1-18;Parent=rna-XM_036163111.1;Dbxref=GeneID:26422,GenBank:XM_036163111.1,MGI:MGI:1347075;gbkey=mRNA;gene=Nbea;product=neurobeachin%2C transcript variant X1;transcript_id=XM_036163111.1;extra_copy_number=0
CM058243.1	Liftoff	exon	53985698	53985790	.	-	.	ID=exon-XM_036163111.1-17;Parent=rna-XM_036163111.1;Dbxref=GeneID:26422,GenBank:XM_036163111.1,MGI:MGI:1347075;gbkey=mRNA;gene=Nbea;product=neurobeachin%2C transcript variant X1;transcript_id=XM_036163111.1;extra_copy_number=0
CM058243.1	Liftoff	exon	53987268	53987365	.	-	.	ID=exon-XM_036163111.1-16;Parent=rna-XM_036163111.1;Dbxref=GeneID:26422,GenBank:XM_036163111.1,MGI:MGI:1347075;gbkey=mRNA;gene=Nbea;product=neurobeachin%2C transcript variant X1;transcript_id=XM_036163111.1;extra_copy_number=0
CM058243.1	Liftoff	exon	53987457	53987519	.	-	.	ID=exon-XM_036163111.1-15;Parent=rna-XM_036163111.1;Dbxref=GeneID:26422,GenBank:XM_036163111.1,MGI:MGI:1347075;gbkey=mRNA;gene=Nbea;product=neurobeachin%2C transcript variant X1;transcript_id=XM_036163111.1;extra_copy_number=0
CM058243.1	Liftoff	exon	53988306	53988385	.	-	.	ID=exon-XM_036163111.1-14;Parent=rna-XM_036163111.1;Dbxref=GeneID:26422,GenBank:XM_036163111.1,MGI:MGI:1347075;gbkey=mRNA;gene=Nbea;product=neurobeachin%2C transcript variant X1;transcript_id=XM_036163111.1;extra_copy_number=0
CM058243.1	Liftoff	exon	53991696	53991864	.	-	.	ID=exon-XM_036163111.1-13;Parent=rna-XM_036163111.1;Dbxref=GeneID:26422,GenBank:XM_036163111.1,MGI:MGI:1347075;gbkey=mRNA;gene=Nbea;product=neurobeachin%2C transcript variant X1;transcript_id=XM_036163111.1;extra_copy_number=0
CM058243.1	Liftoff	exon	53992954	53993106	.	-	.	ID=exon-XM_036163111.1-12;Parent=rna-XM_036163111.1;Dbxref=GeneID:26422,GenBank:XM_036163111.1,MGI:MGI:1347075;gbkey=mRNA;gene=Nbea;product=neurobeachin%2C transcript variant X1;transcript_id=XM_036163111.1;extra_copy_number=0
CM058243.1	Liftoff	exon	53996669	53996777	.	-	.	ID=exon-XM_036163111.1-11;Parent=rna-XM_036163111.1;Dbxref=GeneID:26422,GenBank:XM_036163111.1,MGI:MGI:1347075;gbkey=mRNA;gene=Nbea;product=neurobeachin%2C transcript variant X1;transcript_id=XM_036163111.1;extra_copy_number=0
CM058243.1	Liftoff	exon	54013771	54013904	.	-	.	ID=exon-XM_036163111.1-10;Parent=rna-XM_036163111.1;Dbxref=GeneID:26422,GenBank:XM_036163111.1,MGI:MGI:1347075;gbkey=mRNA;gene=Nbea;product=neurobeachin%2C transcript variant X1;transcript_id=XM_036163111.1;extra_copy_number=0
CM058243.1	Liftoff	exon	54014454	54014651	.	-	.	ID=exon-XM_036163111.1-9;Parent=rna-XM_036163111.1;Dbxref=GeneID:26422,GenBank:XM_036163111.1,MGI:MGI:1347075;gbkey=mRNA;gene=Nbea;product=neurobeachin%2C transcript variant X1;transcript_id=XM_036163111.1;extra_copy_number=0
CM058243.1	Liftoff	exon	54035680	54035826	.	-	.	ID=exon-XM_036163111.1-8;Parent=rna-XM_036163111.1;Dbxref=GeneID:26422,GenBank:XM_036163111.1,MGI:MGI:1347075;gbkey=mRNA;gene=Nbea;product=neurobeachin%2C transcript variant X1;transcript_id=XM_036163111.1;extra_copy_number=0
CM058243.1	Liftoff	exon	54038193	54038312	.	-	.	ID=exon-XM_036163111.1-7;Parent=rna-XM_036163111.1;Dbxref=GeneID:26422,GenBank:XM_036163111.1,MGI:MGI:1347075;gbkey=mRNA;gene=Nbea;product=neurobeachin%2C transcript variant X1;transcript_id=XM_036163111.1;extra_copy_number=0
CM058243.1	Liftoff	exon	54041063	54041189	.	-	.	ID=exon-XM_036163111.1-6;Parent=rna-XM_036163111.1;Dbxref=GeneID:26422,GenBank:XM_036163111.1,MGI:MGI:1347075;gbkey=mRNA;gene=Nbea;product=neurobeachin%2C transcript variant X1;transcript_id=XM_036163111.1;extra_copy_number=0
CM058243.1	Liftoff	exon	54041984	54042105	.	-	.	ID=exon-XM_036163111.1-5;Parent=rna-XM_036163111.1;Dbxref=GeneID:26422,GenBank:XM_036163111.1,MGI:MGI:1347075;gbkey=mRNA;gene=Nbea;product=neurobeachin%2C transcript variant X1;transcript_id=XM_036163111.1;extra_copy_number=0
CM058243.1	Liftoff	exon	54042796	54042891	.	-	.	ID=exon-XM_036163111.1-4;Parent=rna-XM_036163111.1;Dbxref=GeneID:26422,GenBank:XM_036163111.1,MGI:MGI:1347075;gbkey=mRNA;gene=Nbea;product=neurobeachin%2C transcript variant X1;transcript_id=XM_036163111.1;extra_copy_number=0
CM058243.1	Liftoff	exon	54043218	54043318	.	-	.	ID=exon-XM_036163111.1-3;Parent=rna-XM_036163111.1;Dbxref=GeneID:26422,GenBank:XM_036163111.1,MGI:MGI:1347075;gbkey=mRNA;gene=Nbea;product=neurobeachin%2C transcript variant X1;transcript_id=XM_036163111.1;extra_copy_number=0
CM058243.1	Liftoff	exon	54046710	54046941	.	-	.	ID=exon-XM_036163111.1-2;Parent=rna-XM_036163111.1;Dbxref=GeneID:26422,GenBank:XM_036163111.1,MGI:MGI:1347075;gbkey=mRNA;gene=Nbea;product=neurobeachin%2C transcript variant X1;transcript_id=XM_036163111.1;extra_copy_number=0
CM058243.1	Liftoff	exon	54138893	54139669	.	-	.	ID=exon-XM_036163111.1-1;Parent=rna-XM_036163111.1;Dbxref=GeneID:26422,GenBank:XM_036163111.1,MGI:MGI:1347075;gbkey=mRNA;gene=Nbea;product=neurobeachin%2C transcript variant X1;transcript_id=XM_036163111.1;extra_copy_number=0
CM058243.1	Liftoff	CDS	53582700	53582790	.	-	.	ID=cds-XP_036019004.1;Parent=rna-XM_036163111.1;Dbxref=GeneID:26422,GenBank:XP_036019004.1,MGI:MGI:1347075;Name=XP_036019004.1;gbkey=CDS;gene=Nbea;product=neurobeachin isoform X1;protein_id=XP_036019004.1;extra_copy_number=0
CM058243.1	Liftoff	CDS	53584238	53584389	.	-	.	ID=cds-XP_036019004.1;Parent=rna-XM_036163111.1;Dbxref=GeneID:26422,GenBank:XP_036019004.1,MGI:MGI:1347075;Name=XP_036019004.1;gbkey=CDS;gene=Nbea;product=neurobeachin isoform X1;protein_id=XP_036019004.1;extra_copy_number=0
CM058243.1	Liftoff	CDS	53585939	53586135	.	-	.	ID=cds-XP_036019004.1;Parent=rna-XM_036163111.1;Dbxref=GeneID:26422,GenBank:XP_036019004.1,MGI:MGI:1347075;Name=XP_036019004.1;gbkey=CDS;gene=Nbea;product=neurobeachin isoform X1;protein_id=XP_036019004.1;extra_copy_number=0
CM058243.1	Liftoff	CDS	53587764	53587865	.	-	.	ID=cds-XP_036019004.1;Parent=rna-XM_036163111.1;Dbxref=GeneID:26422,GenBank:XP_036019004.1,MGI:MGI:1347075;Name=XP_036019004.1;gbkey=CDS;gene=Nbea;product=neurobeachin isoform X1;protein_id=XP_036019004.1;extra_copy_number=0
CM058243.1	Liftoff	CDS	53598533	53598703	.	-	.	ID=cds-XP_036019004.1;Parent=rna-XM_036163111.1;Dbxref=GeneID:26422,GenBank:XP_036019004.1,MGI:MGI:1347075;Name=XP_036019004.1;gbkey=CDS;gene=Nbea;product=neurobeachin isoform X1;protein_id=XP_036019004.1;extra_copy_number=0
CM058243.1	Liftoff	CDS	53599440	53599595	.	-	.	ID=cds-XP_036019004.1;Parent=rna-XM_036163111.1;Dbxref=GeneID:26422,GenBank:XP_036019004.1,MGI:MGI:1347075;Name=XP_036019004.1;gbkey=CDS;gene=Nbea;product=neurobeachin isoform X1;protein_id=XP_036019004.1;extra_copy_number=0
CM058243.1	Liftoff	CDS	53601734	53601805	.	-	.	ID=cds-XP_036019004.1;Parent=rna-XM_036163111.1;Dbxref=GeneID:26422,GenBank:XP_036019004.1,MGI:MGI:1347075;Name=XP_036019004.1;gbkey=CDS;gene=Nbea;product=neurobeachin isoform X1;protein_id=XP_036019004.1;extra_copy_number=0
CM058243.1	Liftoff	CDS	53603152	53603344	.	-	.	ID=cds-XP_036019004.1;Parent=rna-XM_036163111.1;Dbxref=GeneID:26422,GenBank:XP_036019004.1,MGI:MGI:1347075;Name=XP_036019004.1;gbkey=CDS;gene=Nbea;product=neurobeachin isoform X1;protein_id=XP_036019004.1;extra_copy_number=0
CM058243.1	Liftoff	CDS	53605474	53605563	.	-	.	ID=cds-XP_036019004.1;Parent=rna-XM_036163111.1;Dbxref=GeneID:26422,GenBank:XP_036019004.1,MGI:MGI:1347075;Name=XP_036019004.1;gbkey=CDS;gene=Nbea;product=neurobeachin isoform X1;protein_id=XP_036019004.1;extra_copy_number=0
CM058243.1	Liftoff	CDS	53605887	53605949	.	-	.	ID=cds-XP_036019004.1;Parent=rna-XM_036163111.1;Dbxref=GeneID:26422,GenBank:XP_036019004.1,MGI:MGI:1347075;Name=XP_036019004.1;gbkey=CDS;gene=Nbea;product=neurobeachin isoform X1;protein_id=XP_036019004.1;extra_copy_number=0
CM058243.1	Liftoff	CDS	53621372	53621539	.	-	.	ID=cds-XP_036019004.1;Parent=rna-XM_036163111.1;Dbxref=GeneID:26422,GenBank:XP_036019004.1,MGI:MGI:1347075;Name=XP_036019004.1;gbkey=CDS;gene=Nbea;product=neurobeachin isoform X1;protein_id=XP_036019004.1;extra_copy_number=0
CM058243.1	Liftoff	CDS	53636692	53636844	.	-	.	ID=cds-XP_036019004.1;Parent=rna-XM_036163111.1;Dbxref=GeneID:26422,GenBank:XP_036019004.1,MGI:MGI:1347075;Name=XP_036019004.1;gbkey=CDS;gene=Nbea;product=neurobeachin isoform X1;protein_id=XP_036019004.1;extra_copy_number=0
CM058243.1	Liftoff	CDS	53646617	53646736	.	-	.	ID=cds-XP_036019004.1;Parent=rna-XM_036163111.1;Dbxref=GeneID:26422,GenBank:XP_036019004.1,MGI:MGI:1347075;Name=XP_036019004.1;gbkey=CDS;gene=Nbea;product=neurobeachin isoform X1;protein_id=XP_036019004.1;extra_copy_number=0
CM058243.1	Liftoff	CDS	53652078	53652218	.	-	.	ID=cds-XP_036019004.1;Parent=rna-XM_036163111.1;Dbxref=GeneID:26422,GenBank:XP_036019004.1,MGI:MGI:1347075;Name=XP_036019004.1;gbkey=CDS;gene=Nbea;product=neurobeachin isoform X1;protein_id=XP_036019004.1;extra_copy_number=0
CM058243.1	Liftoff	CDS	53666423	53666535	.	-	.	ID=cds-XP_036019004.1;Parent=rna-XM_036163111.1;Dbxref=GeneID:26422,GenBank:XP_036019004.1,MGI:MGI:1347075;Name=XP_036019004.1;gbkey=CDS;gene=Nbea;product=neurobeachin isoform X1;protein_id=XP_036019004.1;extra_copy_number=0
CM058243.1	Liftoff	CDS	53673575	53673690	.	-	.	ID=cds-XP_036019004.1;Parent=rna-XM_036163111.1;Dbxref=GeneID:26422,GenBank:XP_036019004.1,MGI:MGI:1347075;Name=XP_036019004.1;gbkey=CDS;gene=Nbea;product=neurobeachin isoform X1;protein_id=XP_036019004.1;extra_copy_number=0
CM058243.1	Liftoff	CDS	53678941	53679043	.	-	.	ID=cds-XP_036019004.1;Parent=rna-XM_036163111.1;Dbxref=GeneID:26422,GenBank:XP_036019004.1,MGI:MGI:1347075;Name=XP_036019004.1;gbkey=CDS;gene=Nbea;product=neurobeachin isoform X1;protein_id=XP_036019004.1;extra_copy_number=0
CM058243.1	Liftoff	CDS	53679334	53679451	.	-	.	ID=cds-XP_036019004.1;Parent=rna-XM_036163111.1;Dbxref=GeneID:26422,GenBank:XP_036019004.1,MGI:MGI:1347075;Name=XP_036019004.1;gbkey=CDS;gene=Nbea;product=neurobeachin isoform X1;protein_id=XP_036019004.1;extra_copy_number=0
CM058243.1	Liftoff	CDS	53742244	53742380	.	-	.	ID=cds-XP_036019004.1;Parent=rna-XM_036163111.1;Dbxref=GeneID:26422,GenBank:XP_036019004.1,MGI:MGI:1347075;Name=XP_036019004.1;gbkey=CDS;gene=Nbea;product=neurobeachin isoform X1;protein_id=XP_036019004.1;extra_copy_number=0
CM058243.1	Liftoff	CDS	53757724	53757756	.	-	.	ID=cds-XP_036019004.1;Parent=rna-XM_036163111.1;Dbxref=GeneID:26422,GenBank:XP_036019004.1,MGI:MGI:1347075;Name=XP_036019004.1;gbkey=CDS;gene=Nbea;product=neurobeachin isoform X1;protein_id=XP_036019004.1;extra_copy_number=0
CM058243.1	Liftoff	CDS	53761040	53761183	.	-	.	ID=cds-XP_036019004.1;Parent=rna-XM_036163111.1;Dbxref=GeneID:26422,GenBank:XP_036019004.1,MGI:MGI:1347075;Name=XP_036019004.1;gbkey=CDS;gene=Nbea;product=neurobeachin isoform X1;protein_id=XP_036019004.1;extra_copy_number=0
CM058243.1	Liftoff	CDS	53775095	53775219	.	-	.	ID=cds-XP_036019004.1;Parent=rna-XM_036163111.1;Dbxref=GeneID:26422,GenBank:XP_036019004.1,MGI:MGI:1347075;Name=XP_036019004.1;gbkey=CDS;gene=Nbea;product=neurobeachin isoform X1;protein_id=XP_036019004.1;extra_copy_number=0
CM058243.1	Liftoff	CDS	53809585	53809751	.	-	.	ID=cds-XP_036019004.1;Parent=rna-XM_036163111.1;Dbxref=GeneID:26422,GenBank:XP_036019004.1,MGI:MGI:1347075;Name=XP_036019004.1;gbkey=CDS;gene=Nbea;product=neurobeachin isoform X1;protein_id=XP_036019004.1;extra_copy_number=0
CM058243.1	Liftoff	CDS	53812774	53812882	.	-	.	ID=cds-XP_036019004.1;Parent=rna-XM_036163111.1;Dbxref=GeneID:26422,GenBank:XP_036019004.1,MGI:MGI:1347075;Name=XP_036019004.1;gbkey=CDS;gene=Nbea;product=neurobeachin isoform X1;protein_id=XP_036019004.1;extra_copy_number=0
CM058243.1	Liftoff	CDS	53829532	53829596	.	-	.	ID=cds-XP_036019004.1;Parent=rna-XM_036163111.1;Dbxref=GeneID:26422,GenBank:XP_036019004.1,MGI:MGI:1347075;Name=XP_036019004.1;gbkey=CDS;gene=Nbea;product=neurobeachin isoform X1;protein_id=XP_036019004.1;extra_copy_number=0
CM058243.1	Liftoff	CDS	53847426	53847487	.	-	.	ID=cds-XP_036019004.1;Parent=rna-XM_036163111.1;Dbxref=GeneID:26422,GenBank:XP_036019004.1,MGI:MGI:1347075;Name=XP_036019004.1;gbkey=CDS;gene=Nbea;product=neurobeachin isoform X1;protein_id=XP_036019004.1;extra_copy_number=0
CM058243.1	Liftoff	CDS	53890330	53890457	.	-	.	ID=cds-XP_036019004.1;Parent=rna-XM_036163111.1;Dbxref=GeneID:26422,GenBank:XP_036019004.1,MGI:MGI:1347075;Name=XP_036019004.1;gbkey=CDS;gene=Nbea;product=neurobeachin isoform X1;protein_id=XP_036019004.1;extra_copy_number=0
CM058243.1	Liftoff	CDS	53908853	53908979	.	-	.	ID=cds-XP_036019004.1;Parent=rna-XM_036163111.1;Dbxref=GeneID:26422,GenBank:XP_036019004.1,MGI:MGI:1347075;Name=XP_036019004.1;gbkey=CDS;gene=Nbea;product=neurobeachin isoform X1;protein_id=XP_036019004.1;extra_copy_number=0
CM058243.1	Liftoff	CDS	53911156	53911310	.	-	.	ID=cds-XP_036019004.1;Parent=rna-XM_036163111.1;Dbxref=GeneID:26422,GenBank:XP_036019004.1,MGI:MGI:1347075;Name=XP_036019004.1;gbkey=CDS;gene=Nbea;product=neurobeachin isoform X1;protein_id=XP_036019004.1;extra_copy_number=0
CM058243.1	Liftoff	CDS	53923729	53924167	.	-	.	ID=cds-XP_036019004.1;Parent=rna-XM_036163111.1;Dbxref=GeneID:26422,GenBank:XP_036019004.1,MGI:MGI:1347075;Name=XP_036019004.1;gbkey=CDS;gene=Nbea;product=neurobeachin isoform X1;protein_id=XP_036019004.1;extra_copy_number=0
CM058243.1	Liftoff	CDS	53939567	53939662	.	-	.	ID=cds-XP_036019004.1;Parent=rna-XM_036163111.1;Dbxref=GeneID:26422,GenBank:XP_036019004.1,MGI:MGI:1347075;Name=XP_036019004.1;gbkey=CDS;gene=Nbea;product=neurobeachin isoform X1;protein_id=XP_036019004.1;extra_copy_number=0
CM058243.1	Liftoff	CDS	53941427	53941595	.	-	.	ID=cds-XP_036019004.1;Parent=rna-XM_036163111.1;Dbxref=GeneID:26422,GenBank:XP_036019004.1,MGI:MGI:1347075;Name=XP_036019004.1;gbkey=CDS;gene=Nbea;product=neurobeachin isoform X1;protein_id=XP_036019004.1;extra_copy_number=0
CM058243.1	Liftoff	CDS	53943785	53943892	.	-	.	ID=cds-XP_036019004.1;Parent=rna-XM_036163111.1;Dbxref=GeneID:26422,GenBank:XP_036019004.1,MGI:MGI:1347075;Name=XP_036019004.1;gbkey=CDS;gene=Nbea;product=neurobeachin isoform X1;protein_id=XP_036019004.1;extra_copy_number=0
CM058243.1	Liftoff	CDS	53946855	53946985	.	-	.	ID=cds-XP_036019004.1;Parent=rna-XM_036163111.1;Dbxref=GeneID:26422,GenBank:XP_036019004.1,MGI:MGI:1347075;Name=XP_036019004.1;gbkey=CDS;gene=Nbea;product=neurobeachin isoform X1;protein_id=XP_036019004.1;extra_copy_number=0
CM058243.1	Liftoff	CDS	53948151	53948331	.	-	.	ID=cds-XP_036019004.1;Parent=rna-XM_036163111.1;Dbxref=GeneID:26422,GenBank:XP_036019004.1,MGI:MGI:1347075;Name=XP_036019004.1;gbkey=CDS;gene=Nbea;product=neurobeachin isoform X1;protein_id=XP_036019004.1;extra_copy_number=0
CM058243.1	Liftoff	CDS	53949865	53949873	.	-	.	ID=cds-XP_036019004.1;Parent=rna-XM_036163111.1;Dbxref=GeneID:26422,GenBank:XP_036019004.1,MGI:MGI:1347075;Name=XP_036019004.1;gbkey=CDS;gene=Nbea;product=neurobeachin isoform X1;protein_id=XP_036019004.1;extra_copy_number=0
CM058243.1	Liftoff	CDS	53956300	53956453	.	-	.	ID=cds-XP_036019004.1;Parent=rna-XM_036163111.1;Dbxref=GeneID:26422,GenBank:XP_036019004.1,MGI:MGI:1347075;Name=XP_036019004.1;gbkey=CDS;gene=Nbea;product=neurobeachin isoform X1;protein_id=XP_036019004.1;extra_copy_number=0
CM058243.1	Liftoff	CDS	53958537	53958754	.	-	.	ID=cds-XP_036019004.1;Parent=rna-XM_036163111.1;Dbxref=GeneID:26422,GenBank:XP_036019004.1,MGI:MGI:1347075;Name=XP_036019004.1;gbkey=CDS;gene=Nbea;product=neurobeachin isoform X1;protein_id=XP_036019004.1;extra_copy_number=0
CM058243.1	Liftoff	CDS	53960347	53961363	.	-	.	ID=cds-XP_036019004.1;Parent=rna-XM_036163111.1;Dbxref=GeneID:26422,GenBank:XP_036019004.1,MGI:MGI:1347075;Name=XP_036019004.1;gbkey=CDS;gene=Nbea;product=neurobeachin isoform X1;protein_id=XP_036019004.1;extra_copy_number=0
CM058243.1	Liftoff	CDS	53964049	53964241	.	-	.	ID=cds-XP_036019004.1;Parent=rna-XM_036163111.1;Dbxref=GeneID:26422,GenBank:XP_036019004.1,MGI:MGI:1347075;Name=XP_036019004.1;gbkey=CDS;gene=Nbea;product=neurobeachin isoform X1;protein_id=XP_036019004.1;extra_copy_number=0
CM058243.1	Liftoff	CDS	53965030	53965153	.	-	.	ID=cds-XP_036019004.1;Parent=rna-XM_036163111.1;Dbxref=GeneID:26422,GenBank:XP_036019004.1,MGI:MGI:1347075;Name=XP_036019004.1;gbkey=CDS;gene=Nbea;product=neurobeachin isoform X1;protein_id=XP_036019004.1;extra_copy_number=0
CM058243.1	Liftoff	CDS	53965375	53965456	.	-	.	ID=cds-XP_036019004.1;Parent=rna-XM_036163111.1;Dbxref=GeneID:26422,GenBank:XP_036019004.1,MGI:MGI:1347075;Name=XP_036019004.1;gbkey=CDS;gene=Nbea;product=neurobeachin isoform X1;protein_id=XP_036019004.1;extra_copy_number=0
CM058243.1	Liftoff	CDS	53975179	53975287	.	-	.	ID=cds-XP_036019004.1;Parent=rna-XM_036163111.1;Dbxref=GeneID:26422,GenBank:XP_036019004.1,MGI:MGI:1347075;Name=XP_036019004.1;gbkey=CDS;gene=Nbea;product=neurobeachin isoform X1;protein_id=XP_036019004.1;extra_copy_number=0
CM058243.1	Liftoff	CDS	53985698	53985790	.	-	.	ID=cds-XP_036019004.1;Parent=rna-XM_036163111.1;Dbxref=GeneID:26422,GenBank:XP_036019004.1,MGI:MGI:1347075;Name=XP_036019004.1;gbkey=CDS;gene=Nbea;product=neurobeachin isoform X1;protein_id=XP_036019004.1;extra_copy_number=0
CM058243.1	Liftoff	CDS	53987268	53987365	.	-	.	ID=cds-XP_036019004.1;Parent=rna-XM_036163111.1;Dbxref=GeneID:26422,GenBank:XP_036019004.1,MGI:MGI:1347075;Name=XP_036019004.1;gbkey=CDS;gene=Nbea;product=neurobeachin isoform X1;protein_id=XP_036019004.1;extra_copy_number=0
CM058243.1	Liftoff	CDS	53987457	53987519	.	-	.	ID=cds-XP_036019004.1;Parent=rna-XM_036163111.1;Dbxref=GeneID:26422,GenBank:XP_036019004.1,MGI:MGI:1347075;Name=XP_036019004.1;gbkey=CDS;gene=Nbea;product=neurobeachin isoform X1;protein_id=XP_036019004.1;extra_copy_number=0
CM058243.1	Liftoff	CDS	53988306	53988385	.	-	.	ID=cds-XP_036019004.1;Parent=rna-XM_036163111.1;Dbxref=GeneID:26422,GenBank:XP_036019004.1,MGI:MGI:1347075;Name=XP_036019004.1;gbkey=CDS;gene=Nbea;product=neurobeachin isoform X1;protein_id=XP_036019004.1;extra_copy_number=0
CM058243.1	Liftoff	CDS	53991696	53991864	.	-	.	ID=cds-XP_036019004.1;Parent=rna-XM_036163111.1;Dbxref=GeneID:26422,GenBank:XP_036019004.1,MGI:MGI:1347075;Name=XP_036019004.1;gbkey=CDS;gene=Nbea;product=neurobeachin isoform X1;protein_id=XP_036019004.1;extra_copy_number=0
CM058243.1	Liftoff	CDS	53992954	53993106	.	-	.	ID=cds-XP_036019004.1;Parent=rna-XM_036163111.1;Dbxref=GeneID:26422,GenBank:XP_036019004.1,MGI:MGI:1347075;Name=XP_036019004.1;gbkey=CDS;gene=Nbea;product=neurobeachin isoform X1;protein_id=XP_036019004.1;extra_copy_number=0
CM058243.1	Liftoff	CDS	53996669	53996777	.	-	.	ID=cds-XP_036019004.1;Parent=rna-XM_036163111.1;Dbxref=GeneID:26422,GenBank:XP_036019004.1,MGI:MGI:1347075;Name=XP_036019004.1;gbkey=CDS;gene=Nbea;product=neurobeachin isoform X1;protein_id=XP_036019004.1;extra_copy_number=0
CM058243.1	Liftoff	CDS	54013771	54013904	.	-	.	ID=cds-XP_036019004.1;Parent=rna-XM_036163111.1;Dbxref=GeneID:26422,GenBank:XP_036019004.1,MGI:MGI:1347075;Name=XP_036019004.1;gbkey=CDS;gene=Nbea;product=neurobeachin isoform X1;protein_id=XP_036019004.1;extra_copy_number=0
CM058243.1	Liftoff	CDS	54014454	54014651	.	-	.	ID=cds-XP_036019004.1;Parent=rna-XM_036163111.1;Dbxref=GeneID:26422,GenBank:XP_036019004.1,MGI:MGI:1347075;Name=XP_036019004.1;gbkey=CDS;gene=Nbea;product=neurobeachin isoform X1;protein_id=XP_036019004.1;extra_copy_number=0
CM058243.1	Liftoff	CDS	54035680	54035826	.	-	.	ID=cds-XP_036019004.1;Parent=rna-XM_036163111.1;Dbxref=GeneID:26422,GenBank:XP_036019004.1,MGI:MGI:1347075;Name=XP_036019004.1;gbkey=CDS;gene=Nbea;product=neurobeachin isoform X1;protein_id=XP_036019004.1;extra_copy_number=0
CM058243.1	Liftoff	CDS	54038193	54038312	.	-	.	ID=cds-XP_036019004.1;Parent=rna-XM_036163111.1;Dbxref=GeneID:26422,GenBank:XP_036019004.1,MGI:MGI:1347075;Name=XP_036019004.1;gbkey=CDS;gene=Nbea;product=neurobeachin isoform X1;protein_id=XP_036019004.1;extra_copy_number=0
CM058243.1	Liftoff	CDS	54041063	54041189	.	-	.	ID=cds-XP_036019004.1;Parent=rna-XM_036163111.1;Dbxref=GeneID:26422,GenBank:XP_036019004.1,MGI:MGI:1347075;Name=XP_036019004.1;gbkey=CDS;gene=Nbea;product=neurobeachin isoform X1;protein_id=XP_036019004.1;extra_copy_number=0
CM058243.1	Liftoff	CDS	54041984	54042105	.	-	.	ID=cds-XP_036019004.1;Parent=rna-XM_036163111.1;Dbxref=GeneID:26422,GenBank:XP_036019004.1,MGI:MGI:1347075;Name=XP_036019004.1;gbkey=CDS;gene=Nbea;product=neurobeachin isoform X1;protein_id=XP_036019004.1;extra_copy_number=0
CM058243.1	Liftoff	CDS	54042796	54042891	.	-	.	ID=cds-XP_036019004.1;Parent=rna-XM_036163111.1;Dbxref=GeneID:26422,GenBank:XP_036019004.1,MGI:MGI:1347075;Name=XP_036019004.1;gbkey=CDS;gene=Nbea;product=neurobeachin isoform X1;protein_id=XP_036019004.1;extra_copy_number=0
CM058243.1	Liftoff	CDS	54043218	54043318	.	-	.	ID=cds-XP_036019004.1;Parent=rna-XM_036163111.1;Dbxref=GeneID:26422,GenBank:XP_036019004.1,MGI:MGI:1347075;Name=XP_036019004.1;gbkey=CDS;gene=Nbea;product=neurobeachin isoform X1;protein_id=XP_036019004.1;extra_copy_number=0
CM058243.1	Liftoff	CDS	54046710	54046941	.	-	.	ID=cds-XP_036019004.1;Parent=rna-XM_036163111.1;Dbxref=GeneID:26422,GenBank:XP_036019004.1,MGI:MGI:1347075;Name=XP_036019004.1;gbkey=CDS;gene=Nbea;product=neurobeachin isoform X1;protein_id=XP_036019004.1;extra_copy_number=0
CM058243.1	Liftoff	CDS	54138893	54139156	.	-	.	ID=cds-XP_036019004.1;Parent=rna-XM_036163111.1;Dbxref=GeneID:26422,GenBank:XP_036019004.1,MGI:MGI:1347075;Name=XP_036019004.1;gbkey=CDS;gene=Nbea;product=neurobeachin isoform X1;protein_id=XP_036019004.1;extra_copy_number=0
CM058243.1	Liftoff	mRNA	53580991	54139669	.	-	.	ID=rna-XM_036163112.1;Parent=gene-Nbea;Dbxref=GeneID:26422,GenBank:XM_036163112.1,MGI:MGI:1347075;Name=XM_036163112.1;gbkey=mRNA;gene=Nbea;model_evidence=Supporting evidence includes similarity to: 5 mRNAs%2C 41 ESTs%2C 1 Protein%2C 1258 long SRA reads%2C and 99%25 coverage of the annotated genomic feature by RNAseq alignments%2C including 6 samples with support for all annotated introns;product=neurobeachin%2C transcript variant X2;transcript_id=XM_036163112.1;matches_ref_protein=True;valid_ORF=True;extra_copy_number=0
CM058243.1	Liftoff	exon	53580991	53582790	.	-	.	ID=exon-XM_036163112.1-59;Parent=rna-XM_036163112.1;Dbxref=GeneID:26422,GenBank:XM_036163112.1,MGI:MGI:1347075;gbkey=mRNA;gene=Nbea;product=neurobeachin%2C transcript variant X2;transcript_id=XM_036163112.1;extra_copy_number=0
CM058243.1	Liftoff	exon	53584238	53584389	.	-	.	ID=exon-XM_036163112.1-58;Parent=rna-XM_036163112.1;Dbxref=GeneID:26422,GenBank:XM_036163112.1,MGI:MGI:1347075;gbkey=mRNA;gene=Nbea;product=neurobeachin%2C transcript variant X2;transcript_id=XM_036163112.1;extra_copy_number=0
CM058243.1	Liftoff	exon	53585939	53586135	.	-	.	ID=exon-XM_036163112.1-57;Parent=rna-XM_036163112.1;Dbxref=GeneID:26422,GenBank:XM_036163112.1,MGI:MGI:1347075;gbkey=mRNA;gene=Nbea;product=neurobeachin%2C transcript variant X2;transcript_id=XM_036163112.1;extra_copy_number=0
CM058243.1	Liftoff	exon	53587764	53587865	.	-	.	ID=exon-XM_036163112.1-56;Parent=rna-XM_036163112.1;Dbxref=GeneID:26422,GenBank:XM_036163112.1,MGI:MGI:1347075;gbkey=mRNA;gene=Nbea;product=neurobeachin%2C transcript variant X2;transcript_id=XM_036163112.1;extra_copy_number=0
CM058243.1	Liftoff	exon	53598533	53598703	.	-	.	ID=exon-XM_036163112.1-55;Parent=rna-XM_036163112.1;Dbxref=GeneID:26422,GenBank:XM_036163112.1,MGI:MGI:1347075;gbkey=mRNA;gene=Nbea;product=neurobeachin%2C transcript variant X2;transcript_id=XM_036163112.1;extra_copy_number=0
CM058243.1	Liftoff	exon	53599440	53599595	.	-	.	ID=exon-XM_036163112.1-54;Parent=rna-XM_036163112.1;Dbxref=GeneID:26422,GenBank:XM_036163112.1,MGI:MGI:1347075;gbkey=mRNA;gene=Nbea;product=neurobeachin%2C transcript variant X2;transcript_id=XM_036163112.1;extra_copy_number=0
CM058243.1	Liftoff	exon	53601734	53601805	.	-	.	ID=exon-XM_036163112.1-53;Parent=rna-XM_036163112.1;Dbxref=GeneID:26422,GenBank:XM_036163112.1,MGI:MGI:1347075;gbkey=mRNA;gene=Nbea;product=neurobeachin%2C transcript variant X2;transcript_id=XM_036163112.1;extra_copy_number=0
CM058243.1	Liftoff	exon	53603152	53603344	.	-	.	ID=exon-XM_036163112.1-52;Parent=rna-XM_036163112.1;Dbxref=GeneID:26422,GenBank:XM_036163112.1,MGI:MGI:1347075;gbkey=mRNA;gene=Nbea;product=neurobeachin%2C transcript variant X2;transcript_id=XM_036163112.1;extra_copy_number=0
CM058243.1	Liftoff	exon	53605474	53605563	.	-	.	ID=exon-XM_036163112.1-51;Parent=rna-XM_036163112.1;Dbxref=GeneID:26422,GenBank:XM_036163112.1,MGI:MGI:1347075;gbkey=mRNA;gene=Nbea;product=neurobeachin%2C transcript variant X2;transcript_id=XM_036163112.1;extra_copy_number=0
CM058243.1	Liftoff	exon	53605887	53605949	.	-	.	ID=exon-XM_036163112.1-50;Parent=rna-XM_036163112.1;Dbxref=GeneID:26422,GenBank:XM_036163112.1,MGI:MGI:1347075;gbkey=mRNA;gene=Nbea;product=neurobeachin%2C transcript variant X2;transcript_id=XM_036163112.1;extra_copy_number=0
CM058243.1	Liftoff	exon	53621372	53621539	.	-	.	ID=exon-XM_036163112.1-49;Parent=rna-XM_036163112.1;Dbxref=GeneID:26422,GenBank:XM_036163112.1,MGI:MGI:1347075;gbkey=mRNA;gene=Nbea;product=neurobeachin%2C transcript variant X2;transcript_id=XM_036163112.1;extra_copy_number=0
CM058243.1	Liftoff	exon	53636692	53636844	.	-	.	ID=exon-XM_036163112.1-48;Parent=rna-XM_036163112.1;Dbxref=GeneID:26422,GenBank:XM_036163112.1,MGI:MGI:1347075;gbkey=mRNA;gene=Nbea;product=neurobeachin%2C transcript variant X2;transcript_id=XM_036163112.1;extra_copy_number=0
CM058243.1	Liftoff	exon	53646617	53646736	.	-	.	ID=exon-XM_036163112.1-47;Parent=rna-XM_036163112.1;Dbxref=GeneID:26422,GenBank:XM_036163112.1,MGI:MGI:1347075;gbkey=mRNA;gene=Nbea;product=neurobeachin%2C transcript variant X2;transcript_id=XM_036163112.1;extra_copy_number=0
CM058243.1	Liftoff	exon	53652078	53652218	.	-	.	ID=exon-XM_036163112.1-46;Parent=rna-XM_036163112.1;Dbxref=GeneID:26422,GenBank:XM_036163112.1,MGI:MGI:1347075;gbkey=mRNA;gene=Nbea;product=neurobeachin%2C transcript variant X2;transcript_id=XM_036163112.1;extra_copy_number=0
CM058243.1	Liftoff	exon	53666423	53666535	.	-	.	ID=exon-XM_036163112.1-45;Parent=rna-XM_036163112.1;Dbxref=GeneID:26422,GenBank:XM_036163112.1,MGI:MGI:1347075;gbkey=mRNA;gene=Nbea;product=neurobeachin%2C transcript variant X2;transcript_id=XM_036163112.1;extra_copy_number=0
CM058243.1	Liftoff	exon	53673575	53673690	.	-	.	ID=exon-XM_036163112.1-44;Parent=rna-XM_036163112.1;Dbxref=GeneID:26422,GenBank:XM_036163112.1,MGI:MGI:1347075;gbkey=mRNA;gene=Nbea;product=neurobeachin%2C transcript variant X2;transcript_id=XM_036163112.1;extra_copy_number=0
CM058243.1	Liftoff	exon	53678941	53679043	.	-	.	ID=exon-XM_036163112.1-43;Parent=rna-XM_036163112.1;Dbxref=GeneID:26422,GenBank:XM_036163112.1,MGI:MGI:1347075;gbkey=mRNA;gene=Nbea;product=neurobeachin%2C transcript variant X2;transcript_id=XM_036163112.1;extra_copy_number=0
CM058243.1	Liftoff	exon	53679334	53679451	.	-	.	ID=exon-XM_036163112.1-42;Parent=rna-XM_036163112.1;Dbxref=GeneID:26422,GenBank:XM_036163112.1,MGI:MGI:1347075;gbkey=mRNA;gene=Nbea;product=neurobeachin%2C transcript variant X2;transcript_id=XM_036163112.1;extra_copy_number=0
CM058243.1	Liftoff	exon	53742244	53742380	.	-	.	ID=exon-XM_036163112.1-41;Parent=rna-XM_036163112.1;Dbxref=GeneID:26422,GenBank:XM_036163112.1,MGI:MGI:1347075;gbkey=mRNA;gene=Nbea;product=neurobeachin%2C transcript variant X2;transcript_id=XM_036163112.1;extra_copy_number=0
CM058243.1	Liftoff	exon	53757724	53757756	.	-	.	ID=exon-XM_036163112.1-40;Parent=rna-XM_036163112.1;Dbxref=GeneID:26422,GenBank:XM_036163112.1,MGI:MGI:1347075;gbkey=mRNA;gene=Nbea;product=neurobeachin%2C transcript variant X2;transcript_id=XM_036163112.1;extra_copy_number=0
CM058243.1	Liftoff	exon	53761040	53761183	.	-	.	ID=exon-XM_036163112.1-39;Parent=rna-XM_036163112.1;Dbxref=GeneID:26422,GenBank:XM_036163112.1,MGI:MGI:1347075;gbkey=mRNA;gene=Nbea;product=neurobeachin%2C transcript variant X2;transcript_id=XM_036163112.1;extra_copy_number=0
CM058243.1	Liftoff	exon	53775095	53775219	.	-	.	ID=exon-XM_036163112.1-38;Parent=rna-XM_036163112.1;Dbxref=GeneID:26422,GenBank:XM_036163112.1,MGI:MGI:1347075;gbkey=mRNA;gene=Nbea;product=neurobeachin%2C transcript variant X2;transcript_id=XM_036163112.1;extra_copy_number=0
CM058243.1	Liftoff	exon	53809585	53809751	.	-	.	ID=exon-XM_036163112.1-37;Parent=rna-XM_036163112.1;Dbxref=GeneID:26422,GenBank:XM_036163112.1,MGI:MGI:1347075;gbkey=mRNA;gene=Nbea;product=neurobeachin%2C transcript variant X2;transcript_id=XM_036163112.1;extra_copy_number=0
CM058243.1	Liftoff	exon	53812774	53812882	.	-	.	ID=exon-XM_036163112.1-36;Parent=rna-XM_036163112.1;Dbxref=GeneID:26422,GenBank:XM_036163112.1,MGI:MGI:1347075;gbkey=mRNA;gene=Nbea;product=neurobeachin%2C transcript variant X2;transcript_id=XM_036163112.1;extra_copy_number=0
CM058243.1	Liftoff	exon	53829532	53829596	.	-	.	ID=exon-XM_036163112.1-35;Parent=rna-XM_036163112.1;Dbxref=GeneID:26422,GenBank:XM_036163112.1,MGI:MGI:1347075;gbkey=mRNA;gene=Nbea;product=neurobeachin%2C transcript variant X2;transcript_id=XM_036163112.1;extra_copy_number=0
CM058243.1	Liftoff	exon	53847426	53847487	.	-	.	ID=exon-XM_036163112.1-34;Parent=rna-XM_036163112.1;Dbxref=GeneID:26422,GenBank:XM_036163112.1,MGI:MGI:1347075;gbkey=mRNA;gene=Nbea;product=neurobeachin%2C transcript variant X2;transcript_id=XM_036163112.1;extra_copy_number=0
CM058243.1	Liftoff	exon	53890330	53890457	.	-	.	ID=exon-XM_036163112.1-33;Parent=rna-XM_036163112.1;Dbxref=GeneID:26422,GenBank:XM_036163112.1,MGI:MGI:1347075;gbkey=mRNA;gene=Nbea;product=neurobeachin%2C transcript variant X2;transcript_id=XM_036163112.1;extra_copy_number=0
CM058243.1	Liftoff	exon	53908853	53908979	.	-	.	ID=exon-XM_036163112.1-32;Parent=rna-XM_036163112.1;Dbxref=GeneID:26422,GenBank:XM_036163112.1,MGI:MGI:1347075;gbkey=mRNA;gene=Nbea;product=neurobeachin%2C transcript variant X2;transcript_id=XM_036163112.1;extra_copy_number=0
CM058243.1	Liftoff	exon	53911156	53911310	.	-	.	ID=exon-XM_036163112.1-31;Parent=rna-XM_036163112.1;Dbxref=GeneID:26422,GenBank:XM_036163112.1,MGI:MGI:1347075;gbkey=mRNA;gene=Nbea;product=neurobeachin%2C transcript variant X2;transcript_id=XM_036163112.1;extra_copy_number=0
CM058243.1	Liftoff	exon	53923729	53924167	.	-	.	ID=exon-XM_036163112.1-30;Parent=rna-XM_036163112.1;Dbxref=GeneID:26422,GenBank:XM_036163112.1,MGI:MGI:1347075;gbkey=mRNA;gene=Nbea;product=neurobeachin%2C transcript variant X2;transcript_id=XM_036163112.1;extra_copy_number=0
CM058243.1	Liftoff	exon	53939567	53939662	.	-	.	ID=exon-XM_036163112.1-29;Parent=rna-XM_036163112.1;Dbxref=GeneID:26422,GenBank:XM_036163112.1,MGI:MGI:1347075;gbkey=mRNA;gene=Nbea;product=neurobeachin%2C transcript variant X2;transcript_id=XM_036163112.1;extra_copy_number=0
CM058243.1	Liftoff	exon	53941427	53941595	.	-	.	ID=exon-XM_036163112.1-28;Parent=rna-XM_036163112.1;Dbxref=GeneID:26422,GenBank:XM_036163112.1,MGI:MGI:1347075;gbkey=mRNA;gene=Nbea;product=neurobeachin%2C transcript variant X2;transcript_id=XM_036163112.1;extra_copy_number=0
CM058243.1	Liftoff	exon	53943785	53943892	.	-	.	ID=exon-XM_036163112.1-27;Parent=rna-XM_036163112.1;Dbxref=GeneID:26422,GenBank:XM_036163112.1,MGI:MGI:1347075;gbkey=mRNA;gene=Nbea;product=neurobeachin%2C transcript variant X2;transcript_id=XM_036163112.1;extra_copy_number=0
CM058243.1	Liftoff	exon	53946855	53946985	.	-	.	ID=exon-XM_036163112.1-26;Parent=rna-XM_036163112.1;Dbxref=GeneID:26422,GenBank:XM_036163112.1,MGI:MGI:1347075;gbkey=mRNA;gene=Nbea;product=neurobeachin%2C transcript variant X2;transcript_id=XM_036163112.1;extra_copy_number=0
CM058243.1	Liftoff	exon	53948151	53948331	.	-	.	ID=exon-XM_036163112.1-25;Parent=rna-XM_036163112.1;Dbxref=GeneID:26422,GenBank:XM_036163112.1,MGI:MGI:1347075;gbkey=mRNA;gene=Nbea;product=neurobeachin%2C transcript variant X2;transcript_id=XM_036163112.1;extra_copy_number=0
CM058243.1	Liftoff	exon	53956300	53956453	.	-	.	ID=exon-XM_036163112.1-24;Parent=rna-XM_036163112.1;Dbxref=GeneID:26422,GenBank:XM_036163112.1,MGI:MGI:1347075;gbkey=mRNA;gene=Nbea;product=neurobeachin%2C transcript variant X2;transcript_id=XM_036163112.1;extra_copy_number=0
CM058243.1	Liftoff	exon	53958537	53958754	.	-	.	ID=exon-XM_036163112.1-23;Parent=rna-XM_036163112.1;Dbxref=GeneID:26422,GenBank:XM_036163112.1,MGI:MGI:1347075;gbkey=mRNA;gene=Nbea;product=neurobeachin%2C transcript variant X2;transcript_id=XM_036163112.1;extra_copy_number=0
CM058243.1	Liftoff	exon	53960347	53961363	.	-	.	ID=exon-XM_036163112.1-22;Parent=rna-XM_036163112.1;Dbxref=GeneID:26422,GenBank:XM_036163112.1,MGI:MGI:1347075;gbkey=mRNA;gene=Nbea;product=neurobeachin%2C transcript variant X2;transcript_id=XM_036163112.1;extra_copy_number=0
CM058243.1	Liftoff	exon	53964049	53964241	.	-	.	ID=exon-XM_036163112.1-21;Parent=rna-XM_036163112.1;Dbxref=GeneID:26422,GenBank:XM_036163112.1,MGI:MGI:1347075;gbkey=mRNA;gene=Nbea;product=neurobeachin%2C transcript variant X2;transcript_id=XM_036163112.1;extra_copy_number=0
CM058243.1	Liftoff	exon	53965030	53965153	.	-	.	ID=exon-XM_036163112.1-20;Parent=rna-XM_036163112.1;Dbxref=GeneID:26422,GenBank:XM_036163112.1,MGI:MGI:1347075;gbkey=mRNA;gene=Nbea;product=neurobeachin%2C transcript variant X2;transcript_id=XM_036163112.1;extra_copy_number=0
CM058243.1	Liftoff	exon	53965375	53965456	.	-	.	ID=exon-XM_036163112.1-19;Parent=rna-XM_036163112.1;Dbxref=GeneID:26422,GenBank:XM_036163112.1,MGI:MGI:1347075;gbkey=mRNA;gene=Nbea;product=neurobeachin%2C transcript variant X2;transcript_id=XM_036163112.1;extra_copy_number=0
CM058243.1	Liftoff	exon	53975179	53975287	.	-	.	ID=exon-XM_036163112.1-18;Parent=rna-XM_036163112.1;Dbxref=GeneID:26422,GenBank:XM_036163112.1,MGI:MGI:1347075;gbkey=mRNA;gene=Nbea;product=neurobeachin%2C transcript variant X2;transcript_id=XM_036163112.1;extra_copy_number=0
CM058243.1	Liftoff	exon	53985698	53985790	.	-	.	ID=exon-XM_036163112.1-17;Parent=rna-XM_036163112.1;Dbxref=GeneID:26422,GenBank:XM_036163112.1,MGI:MGI:1347075;gbkey=mRNA;gene=Nbea;product=neurobeachin%2C transcript variant X2;transcript_id=XM_036163112.1;extra_copy_number=0
CM058243.1	Liftoff	exon	53987268	53987365	.	-	.	ID=exon-XM_036163112.1-16;Parent=rna-XM_036163112.1;Dbxref=GeneID:26422,GenBank:XM_036163112.1,MGI:MGI:1347075;gbkey=mRNA;gene=Nbea;product=neurobeachin%2C transcript variant X2;transcript_id=XM_036163112.1;extra_copy_number=0
CM058243.1	Liftoff	exon	53987457	53987519	.	-	.	ID=exon-XM_036163112.1-15;Parent=rna-XM_036163112.1;Dbxref=GeneID:26422,GenBank:XM_036163112.1,MGI:MGI:1347075;gbkey=mRNA;gene=Nbea;product=neurobeachin%2C transcript variant X2;transcript_id=XM_036163112.1;extra_copy_number=0
CM058243.1	Liftoff	exon	53988306	53988385	.	-	.	ID=exon-XM_036163112.1-14;Parent=rna-XM_036163112.1;Dbxref=GeneID:26422,GenBank:XM_036163112.1,MGI:MGI:1347075;gbkey=mRNA;gene=Nbea;product=neurobeachin%2C transcript variant X2;transcript_id=XM_036163112.1;extra_copy_number=0
CM058243.1	Liftoff	exon	53991696	53991864	.	-	.	ID=exon-XM_036163112.1-13;Parent=rna-XM_036163112.1;Dbxref=GeneID:26422,GenBank:XM_036163112.1,MGI:MGI:1347075;gbkey=mRNA;gene=Nbea;product=neurobeachin%2C transcript variant X2;transcript_id=XM_036163112.1;extra_copy_number=0
CM058243.1	Liftoff	exon	53992954	53993106	.	-	.	ID=exon-XM_036163112.1-12;Parent=rna-XM_036163112.1;Dbxref=GeneID:26422,GenBank:XM_036163112.1,MGI:MGI:1347075;gbkey=mRNA;gene=Nbea;product=neurobeachin%2C transcript variant X2;transcript_id=XM_036163112.1;extra_copy_number=0
CM058243.1	Liftoff	exon	53996669	53996777	.	-	.	ID=exon-XM_036163112.1-11;Parent=rna-XM_036163112.1;Dbxref=GeneID:26422,GenBank:XM_036163112.1,MGI:MGI:1347075;gbkey=mRNA;gene=Nbea;product=neurobeachin%2C transcript variant X2;transcript_id=XM_036163112.1;extra_copy_number=0
CM058243.1	Liftoff	exon	54013771	54013904	.	-	.	ID=exon-XM_036163112.1-10;Parent=rna-XM_036163112.1;Dbxref=GeneID:26422,GenBank:XM_036163112.1,MGI:MGI:1347075;gbkey=mRNA;gene=Nbea;product=neurobeachin%2C transcript variant X2;transcript_id=XM_036163112.1;extra_copy_number=0
CM058243.1	Liftoff	exon	54014454	54014651	.	-	.	ID=exon-XM_036163112.1-9;Parent=rna-XM_036163112.1;Dbxref=GeneID:26422,GenBank:XM_036163112.1,MGI:MGI:1347075;gbkey=mRNA;gene=Nbea;product=neurobeachin%2C transcript variant X2;transcript_id=XM_036163112.1;extra_copy_number=0
CM058243.1	Liftoff	exon	54035680	54035826	.	-	.	ID=exon-XM_036163112.1-8;Parent=rna-XM_036163112.1;Dbxref=GeneID:26422,GenBank:XM_036163112.1,MGI:MGI:1347075;gbkey=mRNA;gene=Nbea;product=neurobeachin%2C transcript variant X2;transcript_id=XM_036163112.1;extra_copy_number=0
CM058243.1	Liftoff	exon	54038193	54038312	.	-	.	ID=exon-XM_036163112.1-7;Parent=rna-XM_036163112.1;Dbxref=GeneID:26422,GenBank:XM_036163112.1,MGI:MGI:1347075;gbkey=mRNA;gene=Nbea;product=neurobeachin%2C transcript variant X2;transcript_id=XM_036163112.1;extra_copy_number=0
CM058243.1	Liftoff	exon	54041063	54041189	.	-	.	ID=exon-XM_036163112.1-6;Parent=rna-XM_036163112.1;Dbxref=GeneID:26422,GenBank:XM_036163112.1,MGI:MGI:1347075;gbkey=mRNA;gene=Nbea;product=neurobeachin%2C transcript variant X2;transcript_id=XM_036163112.1;extra_copy_number=0
CM058243.1	Liftoff	exon	54041984	54042105	.	-	.	ID=exon-XM_036163112.1-5;Parent=rna-XM_036163112.1;Dbxref=GeneID:26422,GenBank:XM_036163112.1,MGI:MGI:1347075;gbkey=mRNA;gene=Nbea;product=neurobeachin%2C transcript variant X2;transcript_id=XM_036163112.1;extra_copy_number=0
CM058243.1	Liftoff	exon	54042796	54042891	.	-	.	ID=exon-XM_036163112.1-4;Parent=rna-XM_036163112.1;Dbxref=GeneID:26422,GenBank:XM_036163112.1,MGI:MGI:1347075;gbkey=mRNA;gene=Nbea;product=neurobeachin%2C transcript variant X2;transcript_id=XM_036163112.1;extra_copy_number=0
CM058243.1	Liftoff	exon	54043218	54043318	.	-	.	ID=exon-XM_036163112.1-3;Parent=rna-XM_036163112.1;Dbxref=GeneID:26422,GenBank:XM_036163112.1,MGI:MGI:1347075;gbkey=mRNA;gene=Nbea;product=neurobeachin%2C transcript variant X2;transcript_id=XM_036163112.1;extra_copy_number=0
CM058243.1	Liftoff	exon	54046710	54046941	.	-	.	ID=exon-XM_036163112.1-2;Parent=rna-XM_036163112.1;Dbxref=GeneID:26422,GenBank:XM_036163112.1,MGI:MGI:1347075;gbkey=mRNA;gene=Nbea;product=neurobeachin%2C transcript variant X2;transcript_id=XM_036163112.1;extra_copy_number=0
CM058243.1	Liftoff	exon	54138893	54139669	.	-	.	ID=exon-XM_036163112.1-1;Parent=rna-XM_036163112.1;Dbxref=GeneID:26422,GenBank:XM_036163112.1,MGI:MGI:1347075;gbkey=mRNA;gene=Nbea;product=neurobeachin%2C transcript variant X2;transcript_id=XM_036163112.1;extra_copy_number=0
CM058243.1	Liftoff	CDS	53582700	53582790	.	-	.	ID=cds-XP_036019005.1;Parent=rna-XM_036163112.1;Dbxref=GeneID:26422,GenBank:XP_036019005.1,MGI:MGI:1347075;Name=XP_036019005.1;gbkey=CDS;gene=Nbea;product=neurobeachin isoform X2;protein_id=XP_036019005.1;extra_copy_number=0
CM058243.1	Liftoff	CDS	53584238	53584389	.	-	.	ID=cds-XP_036019005.1;Parent=rna-XM_036163112.1;Dbxref=GeneID:26422,GenBank:XP_036019005.1,MGI:MGI:1347075;Name=XP_036019005.1;gbkey=CDS;gene=Nbea;product=neurobeachin isoform X2;protein_id=XP_036019005.1;extra_copy_number=0
CM058243.1	Liftoff	CDS	53585939	53586135	.	-	.	ID=cds-XP_036019005.1;Parent=rna-XM_036163112.1;Dbxref=GeneID:26422,GenBank:XP_036019005.1,MGI:MGI:1347075;Name=XP_036019005.1;gbkey=CDS;gene=Nbea;product=neurobeachin isoform X2;protein_id=XP_036019005.1;extra_copy_number=0
CM058243.1	Liftoff	CDS	53587764	53587865	.	-	.	ID=cds-XP_036019005.1;Parent=rna-XM_036163112.1;Dbxref=GeneID:26422,GenBank:XP_036019005.1,MGI:MGI:1347075;Name=XP_036019005.1;gbkey=CDS;gene=Nbea;product=neurobeachin isoform X2;protein_id=XP_036019005.1;extra_copy_number=0
CM058243.1	Liftoff	CDS	53598533	53598703	.	-	.	ID=cds-XP_036019005.1;Parent=rna-XM_036163112.1;Dbxref=GeneID:26422,GenBank:XP_036019005.1,MGI:MGI:1347075;Name=XP_036019005.1;gbkey=CDS;gene=Nbea;product=neurobeachin isoform X2;protein_id=XP_036019005.1;extra_copy_number=0
CM058243.1	Liftoff	CDS	53599440	53599595	.	-	.	ID=cds-XP_036019005.1;Parent=rna-XM_036163112.1;Dbxref=GeneID:26422,GenBank:XP_036019005.1,MGI:MGI:1347075;Name=XP_036019005.1;gbkey=CDS;gene=Nbea;product=neurobeachin isoform X2;protein_id=XP_036019005.1;extra_copy_number=0
CM058243.1	Liftoff	CDS	53601734	53601805	.	-	.	ID=cds-XP_036019005.1;Parent=rna-XM_036163112.1;Dbxref=GeneID:26422,GenBank:XP_036019005.1,MGI:MGI:1347075;Name=XP_036019005.1;gbkey=CDS;gene=Nbea;product=neurobeachin isoform X2;protein_id=XP_036019005.1;extra_copy_number=0
CM058243.1	Liftoff	CDS	53603152	53603344	.	-	.	ID=cds-XP_036019005.1;Parent=rna-XM_036163112.1;Dbxref=GeneID:26422,GenBank:XP_036019005.1,MGI:MGI:1347075;Name=XP_036019005.1;gbkey=CDS;gene=Nbea;product=neurobeachin isoform X2;protein_id=XP_036019005.1;extra_copy_number=0
CM058243.1	Liftoff	CDS	53605474	53605563	.	-	.	ID=cds-XP_036019005.1;Parent=rna-XM_036163112.1;Dbxref=GeneID:26422,GenBank:XP_036019005.1,MGI:MGI:1347075;Name=XP_036019005.1;gbkey=CDS;gene=Nbea;product=neurobeachin isoform X2;protein_id=XP_036019005.1;extra_copy_number=0
CM058243.1	Liftoff	CDS	53605887	53605949	.	-	.	ID=cds-XP_036019005.1;Parent=rna-XM_036163112.1;Dbxref=GeneID:26422,GenBank:XP_036019005.1,MGI:MGI:1347075;Name=XP_036019005.1;gbkey=CDS;gene=Nbea;product=neurobeachin isoform X2;protein_id=XP_036019005.1;extra_copy_number=0
CM058243.1	Liftoff	CDS	53621372	53621539	.	-	.	ID=cds-XP_036019005.1;Parent=rna-XM_036163112.1;Dbxref=GeneID:26422,GenBank:XP_036019005.1,MGI:MGI:1347075;Name=XP_036019005.1;gbkey=CDS;gene=Nbea;product=neurobeachin isoform X2;protein_id=XP_036019005.1;extra_copy_number=0
CM058243.1	Liftoff	CDS	53636692	53636844	.	-	.	ID=cds-XP_036019005.1;Parent=rna-XM_036163112.1;Dbxref=GeneID:26422,GenBank:XP_036019005.1,MGI:MGI:1347075;Name=XP_036019005.1;gbkey=CDS;gene=Nbea;product=neurobeachin isoform X2;protein_id=XP_036019005.1;extra_copy_number=0
CM058243.1	Liftoff	CDS	53646617	53646736	.	-	.	ID=cds-XP_036019005.1;Parent=rna-XM_036163112.1;Dbxref=GeneID:26422,GenBank:XP_036019005.1,MGI:MGI:1347075;Name=XP_036019005.1;gbkey=CDS;gene=Nbea;product=neurobeachin isoform X2;protein_id=XP_036019005.1;extra_copy_number=0
CM058243.1	Liftoff	CDS	53652078	53652218	.	-	.	ID=cds-XP_036019005.1;Parent=rna-XM_036163112.1;Dbxref=GeneID:26422,GenBank:XP_036019005.1,MGI:MGI:1347075;Name=XP_036019005.1;gbkey=CDS;gene=Nbea;product=neurobeachin isoform X2;protein_id=XP_036019005.1;extra_copy_number=0
CM058243.1	Liftoff	CDS	53666423	53666535	.	-	.	ID=cds-XP_036019005.1;Parent=rna-XM_036163112.1;Dbxref=GeneID:26422,GenBank:XP_036019005.1,MGI:MGI:1347075;Name=XP_036019005.1;gbkey=CDS;gene=Nbea;product=neurobeachin isoform X2;protein_id=XP_036019005.1;extra_copy_number=0
CM058243.1	Liftoff	CDS	53673575	53673690	.	-	.	ID=cds-XP_036019005.1;Parent=rna-XM_036163112.1;Dbxref=GeneID:26422,GenBank:XP_036019005.1,MGI:MGI:1347075;Name=XP_036019005.1;gbkey=CDS;gene=Nbea;product=neurobeachin isoform X2;protein_id=XP_036019005.1;extra_copy_number=0
CM058243.1	Liftoff	CDS	53678941	53679043	.	-	.	ID=cds-XP_036019005.1;Parent=rna-XM_036163112.1;Dbxref=GeneID:26422,GenBank:XP_036019005.1,MGI:MGI:1347075;Name=XP_036019005.1;gbkey=CDS;gene=Nbea;product=neurobeachin isoform X2;protein_id=XP_036019005.1;extra_copy_number=0
CM058243.1	Liftoff	CDS	53679334	53679451	.	-	.	ID=cds-XP_036019005.1;Parent=rna-XM_036163112.1;Dbxref=GeneID:26422,GenBank:XP_036019005.1,MGI:MGI:1347075;Name=XP_036019005.1;gbkey=CDS;gene=Nbea;product=neurobeachin isoform X2;protein_id=XP_036019005.1;extra_copy_number=0
CM058243.1	Liftoff	CDS	53742244	53742380	.	-	.	ID=cds-XP_036019005.1;Parent=rna-XM_036163112.1;Dbxref=GeneID:26422,GenBank:XP_036019005.1,MGI:MGI:1347075;Name=XP_036019005.1;gbkey=CDS;gene=Nbea;product=neurobeachin isoform X2;protein_id=XP_036019005.1;extra_copy_number=0
CM058243.1	Liftoff	CDS	53757724	53757756	.	-	.	ID=cds-XP_036019005.1;Parent=rna-XM_036163112.1;Dbxref=GeneID:26422,GenBank:XP_036019005.1,MGI:MGI:1347075;Name=XP_036019005.1;gbkey=CDS;gene=Nbea;product=neurobeachin isoform X2;protein_id=XP_036019005.1;extra_copy_number=0
CM058243.1	Liftoff	CDS	53761040	53761183	.	-	.	ID=cds-XP_036019005.1;Parent=rna-XM_036163112.1;Dbxref=GeneID:26422,GenBank:XP_036019005.1,MGI:MGI:1347075;Name=XP_036019005.1;gbkey=CDS;gene=Nbea;product=neurobeachin isoform X2;protein_id=XP_036019005.1;extra_copy_number=0
CM058243.1	Liftoff	CDS	53775095	53775219	.	-	.	ID=cds-XP_036019005.1;Parent=rna-XM_036163112.1;Dbxref=GeneID:26422,GenBank:XP_036019005.1,MGI:MGI:1347075;Name=XP_036019005.1;gbkey=CDS;gene=Nbea;product=neurobeachin isoform X2;protein_id=XP_036019005.1;extra_copy_number=0
CM058243.1	Liftoff	CDS	53809585	53809751	.	-	.	ID=cds-XP_036019005.1;Parent=rna-XM_036163112.1;Dbxref=GeneID:26422,GenBank:XP_036019005.1,MGI:MGI:1347075;Name=XP_036019005.1;gbkey=CDS;gene=Nbea;product=neurobeachin isoform X2;protein_id=XP_036019005.1;extra_copy_number=0
CM058243.1	Liftoff	CDS	53812774	53812882	.	-	.	ID=cds-XP_036019005.1;Parent=rna-XM_036163112.1;Dbxref=GeneID:26422,GenBank:XP_036019005.1,MGI:MGI:1347075;Name=XP_036019005.1;gbkey=CDS;gene=Nbea;product=neurobeachin isoform X2;protein_id=XP_036019005.1;extra_copy_number=0
CM058243.1	Liftoff	CDS	53829532	53829596	.	-	.	ID=cds-XP_036019005.1;Parent=rna-XM_036163112.1;Dbxref=GeneID:26422,GenBank:XP_036019005.1,MGI:MGI:1347075;Name=XP_036019005.1;gbkey=CDS;gene=Nbea;product=neurobeachin isoform X2;protein_id=XP_036019005.1;extra_copy_number=0
CM058243.1	Liftoff	CDS	53847426	53847487	.	-	.	ID=cds-XP_036019005.1;Parent=rna-XM_036163112.1;Dbxref=GeneID:26422,GenBank:XP_036019005.1,MGI:MGI:1347075;Name=XP_036019005.1;gbkey=CDS;gene=Nbea;product=neurobeachin isoform X2;protein_id=XP_036019005.1;extra_copy_number=0
CM058243.1	Liftoff	CDS	53890330	53890457	.	-	.	ID=cds-XP_036019005.1;Parent=rna-XM_036163112.1;Dbxref=GeneID:26422,GenBank:XP_036019005.1,MGI:MGI:1347075;Name=XP_036019005.1;gbkey=CDS;gene=Nbea;product=neurobeachin isoform X2;protein_id=XP_036019005.1;extra_copy_number=0
CM058243.1	Liftoff	CDS	53908853	53908979	.	-	.	ID=cds-XP_036019005.1;Parent=rna-XM_036163112.1;Dbxref=GeneID:26422,GenBank:XP_036019005.1,MGI:MGI:1347075;Name=XP_036019005.1;gbkey=CDS;gene=Nbea;product=neurobeachin isoform X2;protein_id=XP_036019005.1;extra_copy_number=0
CM058243.1	Liftoff	CDS	53911156	53911310	.	-	.	ID=cds-XP_036019005.1;Parent=rna-XM_036163112.1;Dbxref=GeneID:26422,GenBank:XP_036019005.1,MGI:MGI:1347075;Name=XP_036019005.1;gbkey=CDS;gene=Nbea;product=neurobeachin isoform X2;protein_id=XP_036019005.1;extra_copy_number=0
CM058243.1	Liftoff	CDS	53923729	53924167	.	-	.	ID=cds-XP_036019005.1;Parent=rna-XM_036163112.1;Dbxref=GeneID:26422,GenBank:XP_036019005.1,MGI:MGI:1347075;Name=XP_036019005.1;gbkey=CDS;gene=Nbea;product=neurobeachin isoform X2;protein_id=XP_036019005.1;extra_copy_number=0
CM058243.1	Liftoff	CDS	53939567	53939662	.	-	.	ID=cds-XP_036019005.1;Parent=rna-XM_036163112.1;Dbxref=GeneID:26422,GenBank:XP_036019005.1,MGI:MGI:1347075;Name=XP_036019005.1;gbkey=CDS;gene=Nbea;product=neurobeachin isoform X2;protein_id=XP_036019005.1;extra_copy_number=0
CM058243.1	Liftoff	CDS	53941427	53941595	.	-	.	ID=cds-XP_036019005.1;Parent=rna-XM_036163112.1;Dbxref=GeneID:26422,GenBank:XP_036019005.1,MGI:MGI:1347075;Name=XP_036019005.1;gbkey=CDS;gene=Nbea;product=neurobeachin isoform X2;protein_id=XP_036019005.1;extra_copy_number=0
CM058243.1	Liftoff	CDS	53943785	53943892	.	-	.	ID=cds-XP_036019005.1;Parent=rna-XM_036163112.1;Dbxref=GeneID:26422,GenBank:XP_036019005.1,MGI:MGI:1347075;Name=XP_036019005.1;gbkey=CDS;gene=Nbea;product=neurobeachin isoform X2;protein_id=XP_036019005.1;extra_copy_number=0
CM058243.1	Liftoff	CDS	53946855	53946985	.	-	.	ID=cds-XP_036019005.1;Parent=rna-XM_036163112.1;Dbxref=GeneID:26422,GenBank:XP_036019005.1,MGI:MGI:1347075;Name=XP_036019005.1;gbkey=CDS;gene=Nbea;product=neurobeachin isoform X2;protein_id=XP_036019005.1;extra_copy_number=0
CM058243.1	Liftoff	CDS	53948151	53948331	.	-	.	ID=cds-XP_036019005.1;Parent=rna-XM_036163112.1;Dbxref=GeneID:26422,GenBank:XP_036019005.1,MGI:MGI:1347075;Name=XP_036019005.1;gbkey=CDS;gene=Nbea;product=neurobeachin isoform X2;protein_id=XP_036019005.1;extra_copy_number=0
CM058243.1	Liftoff	CDS	53956300	53956453	.	-	.	ID=cds-XP_036019005.1;Parent=rna-XM_036163112.1;Dbxref=GeneID:26422,GenBank:XP_036019005.1,MGI:MGI:1347075;Name=XP_036019005.1;gbkey=CDS;gene=Nbea;product=neurobeachin isoform X2;protein_id=XP_036019005.1;extra_copy_number=0
CM058243.1	Liftoff	CDS	53958537	53958754	.	-	.	ID=cds-XP_036019005.1;Parent=rna-XM_036163112.1;Dbxref=GeneID:26422,GenBank:XP_036019005.1,MGI:MGI:1347075;Name=XP_036019005.1;gbkey=CDS;gene=Nbea;product=neurobeachin isoform X2;protein_id=XP_036019005.1;extra_copy_number=0
CM058243.1	Liftoff	CDS	53960347	53961363	.	-	.	ID=cds-XP_036019005.1;Parent=rna-XM_036163112.1;Dbxref=GeneID:26422,GenBank:XP_036019005.1,MGI:MGI:1347075;Name=XP_036019005.1;gbkey=CDS;gene=Nbea;product=neurobeachin isoform X2;protein_id=XP_036019005.1;extra_copy_number=0
CM058243.1	Liftoff	CDS	53964049	53964241	.	-	.	ID=cds-XP_036019005.1;Parent=rna-XM_036163112.1;Dbxref=GeneID:26422,GenBank:XP_036019005.1,MGI:MGI:1347075;Name=XP_036019005.1;gbkey=CDS;gene=Nbea;product=neurobeachin isoform X2;protein_id=XP_036019005.1;extra_copy_number=0
CM058243.1	Liftoff	CDS	53965030	53965153	.	-	.	ID=cds-XP_036019005.1;Parent=rna-XM_036163112.1;Dbxref=GeneID:26422,GenBank:XP_036019005.1,MGI:MGI:1347075;Name=XP_036019005.1;gbkey=CDS;gene=Nbea;product=neurobeachin isoform X2;protein_id=XP_036019005.1;extra_copy_number=0
CM058243.1	Liftoff	CDS	53965375	53965456	.	-	.	ID=cds-XP_036019005.1;Parent=rna-XM_036163112.1;Dbxref=GeneID:26422,GenBank:XP_036019005.1,MGI:MGI:1347075;Name=XP_036019005.1;gbkey=CDS;gene=Nbea;product=neurobeachin isoform X2;protein_id=XP_036019005.1;extra_copy_number=0
CM058243.1	Liftoff	CDS	53975179	53975287	.	-	.	ID=cds-XP_036019005.1;Parent=rna-XM_036163112.1;Dbxref=GeneID:26422,GenBank:XP_036019005.1,MGI:MGI:1347075;Name=XP_036019005.1;gbkey=CDS;gene=Nbea;product=neurobeachin isoform X2;protein_id=XP_036019005.1;extra_copy_number=0
CM058243.1	Liftoff	CDS	53985698	53985790	.	-	.	ID=cds-XP_036019005.1;Parent=rna-XM_036163112.1;Dbxref=GeneID:26422,GenBank:XP_036019005.1,MGI:MGI:1347075;Name=XP_036019005.1;gbkey=CDS;gene=Nbea;product=neurobeachin isoform X2;protein_id=XP_036019005.1;extra_copy_number=0
CM058243.1	Liftoff	CDS	53987268	53987365	.	-	.	ID=cds-XP_036019005.1;Parent=rna-XM_036163112.1;Dbxref=GeneID:26422,GenBank:XP_036019005.1,MGI:MGI:1347075;Name=XP_036019005.1;gbkey=CDS;gene=Nbea;product=neurobeachin isoform X2;protein_id=XP_036019005.1;extra_copy_number=0
CM058243.1	Liftoff	CDS	53987457	53987519	.	-	.	ID=cds-XP_036019005.1;Parent=rna-XM_036163112.1;Dbxref=GeneID:26422,GenBank:XP_036019005.1,MGI:MGI:1347075;Name=XP_036019005.1;gbkey=CDS;gene=Nbea;product=neurobeachin isoform X2;protein_id=XP_036019005.1;extra_copy_number=0
CM058243.1	Liftoff	CDS	53988306	53988385	.	-	.	ID=cds-XP_036019005.1;Parent=rna-XM_036163112.1;Dbxref=GeneID:26422,GenBank:XP_036019005.1,MGI:MGI:1347075;Name=XP_036019005.1;gbkey=CDS;gene=Nbea;product=neurobeachin isoform X2;protein_id=XP_036019005.1;extra_copy_number=0
CM058243.1	Liftoff	CDS	53991696	53991864	.	-	.	ID=cds-XP_036019005.1;Parent=rna-XM_036163112.1;Dbxref=GeneID:26422,GenBank:XP_036019005.1,MGI:MGI:1347075;Name=XP_036019005.1;gbkey=CDS;gene=Nbea;product=neurobeachin isoform X2;protein_id=XP_036019005.1;extra_copy_number=0
CM058243.1	Liftoff	CDS	53992954	53993106	.	-	.	ID=cds-XP_036019005.1;Parent=rna-XM_036163112.1;Dbxref=GeneID:26422,GenBank:XP_036019005.1,MGI:MGI:1347075;Name=XP_036019005.1;gbkey=CDS;gene=Nbea;product=neurobeachin isoform X2;protein_id=XP_036019005.1;extra_copy_number=0
CM058243.1	Liftoff	CDS	53996669	53996777	.	-	.	ID=cds-XP_036019005.1;Parent=rna-XM_036163112.1;Dbxref=GeneID:26422,GenBank:XP_036019005.1,MGI:MGI:1347075;Name=XP_036019005.1;gbkey=CDS;gene=Nbea;product=neurobeachin isoform X2;protein_id=XP_036019005.1;extra_copy_number=0
CM058243.1	Liftoff	CDS	54013771	54013904	.	-	.	ID=cds-XP_036019005.1;Parent=rna-XM_036163112.1;Dbxref=GeneID:26422,GenBank:XP_036019005.1,MGI:MGI:1347075;Name=XP_036019005.1;gbkey=CDS;gene=Nbea;product=neurobeachin isoform X2;protein_id=XP_036019005.1;extra_copy_number=0
CM058243.1	Liftoff	CDS	54014454	54014651	.	-	.	ID=cds-XP_036019005.1;Parent=rna-XM_036163112.1;Dbxref=GeneID:26422,GenBank:XP_036019005.1,MGI:MGI:1347075;Name=XP_036019005.1;gbkey=CDS;gene=Nbea;product=neurobeachin isoform X2;protein_id=XP_036019005.1;extra_copy_number=0
CM058243.1	Liftoff	CDS	54035680	54035826	.	-	.	ID=cds-XP_036019005.1;Parent=rna-XM_036163112.1;Dbxref=GeneID:26422,GenBank:XP_036019005.1,MGI:MGI:1347075;Name=XP_036019005.1;gbkey=CDS;gene=Nbea;product=neurobeachin isoform X2;protein_id=XP_036019005.1;extra_copy_number=0
CM058243.1	Liftoff	CDS	54038193	54038312	.	-	.	ID=cds-XP_036019005.1;Parent=rna-XM_036163112.1;Dbxref=GeneID:26422,GenBank:XP_036019005.1,MGI:MGI:1347075;Name=XP_036019005.1;gbkey=CDS;gene=Nbea;product=neurobeachin isoform X2;protein_id=XP_036019005.1;extra_copy_number=0
CM058243.1	Liftoff	CDS	54041063	54041189	.	-	.	ID=cds-XP_036019005.1;Parent=rna-XM_036163112.1;Dbxref=GeneID:26422,GenBank:XP_036019005.1,MGI:MGI:1347075;Name=XP_036019005.1;gbkey=CDS;gene=Nbea;product=neurobeachin isoform X2;protein_id=XP_036019005.1;extra_copy_number=0
CM058243.1	Liftoff	CDS	54041984	54042105	.	-	.	ID=cds-XP_036019005.1;Parent=rna-XM_036163112.1;Dbxref=GeneID:26422,GenBank:XP_036019005.1,MGI:MGI:1347075;Name=XP_036019005.1;gbkey=CDS;gene=Nbea;product=neurobeachin isoform X2;protein_id=XP_036019005.1;extra_copy_number=0
CM058243.1	Liftoff	CDS	54042796	54042891	.	-	.	ID=cds-XP_036019005.1;Parent=rna-XM_036163112.1;Dbxref=GeneID:26422,GenBank:XP_036019005.1,MGI:MGI:1347075;Name=XP_036019005.1;gbkey=CDS;gene=Nbea;product=neurobeachin isoform X2;protein_id=XP_036019005.1;extra_copy_number=0
CM058243.1	Liftoff	CDS	54043218	54043318	.	-	.	ID=cds-XP_036019005.1;Parent=rna-XM_036163112.1;Dbxref=GeneID:26422,GenBank:XP_036019005.1,MGI:MGI:1347075;Name=XP_036019005.1;gbkey=CDS;gene=Nbea;product=neurobeachin isoform X2;protein_id=XP_036019005.1;extra_copy_number=0
CM058243.1	Liftoff	CDS	54046710	54046941	.	-	.	ID=cds-XP_036019005.1;Parent=rna-XM_036163112.1;Dbxref=GeneID:26422,GenBank:XP_036019005.1,MGI:MGI:1347075;Name=XP_036019005.1;gbkey=CDS;gene=Nbea;product=neurobeachin isoform X2;protein_id=XP_036019005.1;extra_copy_number=0
CM058243.1	Liftoff	CDS	54138893	54139156	.	-	.	ID=cds-XP_036019005.1;Parent=rna-XM_036163112.1;Dbxref=GeneID:26422,GenBank:XP_036019005.1,MGI:MGI:1347075;Name=XP_036019005.1;gbkey=CDS;gene=Nbea;product=neurobeachin isoform X2;protein_id=XP_036019005.1;extra_copy_number=0
CM058243.1	Liftoff	mRNA	53580991	54139669	.	-	.	ID=rna-XM_036163113.1;Parent=gene-Nbea;Dbxref=GeneID:26422,GenBank:XM_036163113.1,MGI:MGI:1347075;Name=XM_036163113.1;gbkey=mRNA;gene=Nbea;model_evidence=Supporting evidence includes similarity to: 5 mRNAs%2C 42 ESTs%2C 2 Proteins%2C 1218 long SRA reads%2C and 99%25 coverage of the annotated genomic feature by RNAseq alignments%2C including 6 samples with support for all annotated introns;product=neurobeachin%2C transcript variant X3;transcript_id=XM_036163113.1;matches_ref_protein=True;valid_ORF=True;extra_copy_number=0
CM058243.1	Liftoff	exon	53580991	53582790	.	-	.	ID=exon-XM_036163113.1-60;Parent=rna-XM_036163113.1;Dbxref=GeneID:26422,GenBank:XM_036163113.1,MGI:MGI:1347075;gbkey=mRNA;gene=Nbea;product=neurobeachin%2C transcript variant X3;transcript_id=XM_036163113.1;extra_copy_number=0
CM058243.1	Liftoff	exon	53584238	53584389	.	-	.	ID=exon-XM_036163113.1-59;Parent=rna-XM_036163113.1;Dbxref=GeneID:26422,GenBank:XM_036163113.1,MGI:MGI:1347075;gbkey=mRNA;gene=Nbea;product=neurobeachin%2C transcript variant X3;transcript_id=XM_036163113.1;extra_copy_number=0
CM058243.1	Liftoff	exon	53585939	53586135	.	-	.	ID=exon-XM_036163113.1-58;Parent=rna-XM_036163113.1;Dbxref=GeneID:26422,GenBank:XM_036163113.1,MGI:MGI:1347075;gbkey=mRNA;gene=Nbea;product=neurobeachin%2C transcript variant X3;transcript_id=XM_036163113.1;extra_copy_number=0
CM058243.1	Liftoff	exon	53587764	53587865	.	-	.	ID=exon-XM_036163113.1-57;Parent=rna-XM_036163113.1;Dbxref=GeneID:26422,GenBank:XM_036163113.1,MGI:MGI:1347075;gbkey=mRNA;gene=Nbea;product=neurobeachin%2C transcript variant X3;transcript_id=XM_036163113.1;extra_copy_number=0
CM058243.1	Liftoff	exon	53598533	53598703	.	-	.	ID=exon-XM_036163113.1-56;Parent=rna-XM_036163113.1;Dbxref=GeneID:26422,GenBank:XM_036163113.1,MGI:MGI:1347075;gbkey=mRNA;gene=Nbea;product=neurobeachin%2C transcript variant X3;transcript_id=XM_036163113.1;extra_copy_number=0
CM058243.1	Liftoff	exon	53599440	53599595	.	-	.	ID=exon-XM_036163113.1-55;Parent=rna-XM_036163113.1;Dbxref=GeneID:26422,GenBank:XM_036163113.1,MGI:MGI:1347075;gbkey=mRNA;gene=Nbea;product=neurobeachin%2C transcript variant X3;transcript_id=XM_036163113.1;extra_copy_number=0
CM058243.1	Liftoff	exon	53601734	53601805	.	-	.	ID=exon-XM_036163113.1-54;Parent=rna-XM_036163113.1;Dbxref=GeneID:26422,GenBank:XM_036163113.1,MGI:MGI:1347075;gbkey=mRNA;gene=Nbea;product=neurobeachin%2C transcript variant X3;transcript_id=XM_036163113.1;extra_copy_number=0
CM058243.1	Liftoff	exon	53603152	53603329	.	-	.	ID=exon-XM_036163113.1-53;Parent=rna-XM_036163113.1;Dbxref=GeneID:26422,GenBank:XM_036163113.1,MGI:MGI:1347075;gbkey=mRNA;gene=Nbea;product=neurobeachin%2C transcript variant X3;transcript_id=XM_036163113.1;extra_copy_number=0
CM058243.1	Liftoff	exon	53605474	53605563	.	-	.	ID=exon-XM_036163113.1-52;Parent=rna-XM_036163113.1;Dbxref=GeneID:26422,GenBank:XM_036163113.1,MGI:MGI:1347075;gbkey=mRNA;gene=Nbea;product=neurobeachin%2C transcript variant X3;transcript_id=XM_036163113.1;extra_copy_number=0
CM058243.1	Liftoff	exon	53605887	53605949	.	-	.	ID=exon-XM_036163113.1-51;Parent=rna-XM_036163113.1;Dbxref=GeneID:26422,GenBank:XM_036163113.1,MGI:MGI:1347075;gbkey=mRNA;gene=Nbea;product=neurobeachin%2C transcript variant X3;transcript_id=XM_036163113.1;extra_copy_number=0
CM058243.1	Liftoff	exon	53621372	53621539	.	-	.	ID=exon-XM_036163113.1-50;Parent=rna-XM_036163113.1;Dbxref=GeneID:26422,GenBank:XM_036163113.1,MGI:MGI:1347075;gbkey=mRNA;gene=Nbea;product=neurobeachin%2C transcript variant X3;transcript_id=XM_036163113.1;extra_copy_number=0
CM058243.1	Liftoff	exon	53636692	53636844	.	-	.	ID=exon-XM_036163113.1-49;Parent=rna-XM_036163113.1;Dbxref=GeneID:26422,GenBank:XM_036163113.1,MGI:MGI:1347075;gbkey=mRNA;gene=Nbea;product=neurobeachin%2C transcript variant X3;transcript_id=XM_036163113.1;extra_copy_number=0
CM058243.1	Liftoff	exon	53646617	53646736	.	-	.	ID=exon-XM_036163113.1-48;Parent=rna-XM_036163113.1;Dbxref=GeneID:26422,GenBank:XM_036163113.1,MGI:MGI:1347075;gbkey=mRNA;gene=Nbea;product=neurobeachin%2C transcript variant X3;transcript_id=XM_036163113.1;extra_copy_number=0
CM058243.1	Liftoff	exon	53652078	53652218	.	-	.	ID=exon-XM_036163113.1-47;Parent=rna-XM_036163113.1;Dbxref=GeneID:26422,GenBank:XM_036163113.1,MGI:MGI:1347075;gbkey=mRNA;gene=Nbea;product=neurobeachin%2C transcript variant X3;transcript_id=XM_036163113.1;extra_copy_number=0
CM058243.1	Liftoff	exon	53666423	53666535	.	-	.	ID=exon-XM_036163113.1-46;Parent=rna-XM_036163113.1;Dbxref=GeneID:26422,GenBank:XM_036163113.1,MGI:MGI:1347075;gbkey=mRNA;gene=Nbea;product=neurobeachin%2C transcript variant X3;transcript_id=XM_036163113.1;extra_copy_number=0
CM058243.1	Liftoff	exon	53673575	53673690	.	-	.	ID=exon-XM_036163113.1-45;Parent=rna-XM_036163113.1;Dbxref=GeneID:26422,GenBank:XM_036163113.1,MGI:MGI:1347075;gbkey=mRNA;gene=Nbea;product=neurobeachin%2C transcript variant X3;transcript_id=XM_036163113.1;extra_copy_number=0
CM058243.1	Liftoff	exon	53678941	53679043	.	-	.	ID=exon-XM_036163113.1-44;Parent=rna-XM_036163113.1;Dbxref=GeneID:26422,GenBank:XM_036163113.1,MGI:MGI:1347075;gbkey=mRNA;gene=Nbea;product=neurobeachin%2C transcript variant X3;transcript_id=XM_036163113.1;extra_copy_number=0
CM058243.1	Liftoff	exon	53679334	53679451	.	-	.	ID=exon-XM_036163113.1-43;Parent=rna-XM_036163113.1;Dbxref=GeneID:26422,GenBank:XM_036163113.1,MGI:MGI:1347075;gbkey=mRNA;gene=Nbea;product=neurobeachin%2C transcript variant X3;transcript_id=XM_036163113.1;extra_copy_number=0
CM058243.1	Liftoff	exon	53742244	53742380	.	-	.	ID=exon-XM_036163113.1-42;Parent=rna-XM_036163113.1;Dbxref=GeneID:26422,GenBank:XM_036163113.1,MGI:MGI:1347075;gbkey=mRNA;gene=Nbea;product=neurobeachin%2C transcript variant X3;transcript_id=XM_036163113.1;extra_copy_number=0
CM058243.1	Liftoff	exon	53757724	53757756	.	-	.	ID=exon-XM_036163113.1-41;Parent=rna-XM_036163113.1;Dbxref=GeneID:26422,GenBank:XM_036163113.1,MGI:MGI:1347075;gbkey=mRNA;gene=Nbea;product=neurobeachin%2C transcript variant X3;transcript_id=XM_036163113.1;extra_copy_number=0
CM058243.1	Liftoff	exon	53761040	53761183	.	-	.	ID=exon-XM_036163113.1-40;Parent=rna-XM_036163113.1;Dbxref=GeneID:26422,GenBank:XM_036163113.1,MGI:MGI:1347075;gbkey=mRNA;gene=Nbea;product=neurobeachin%2C transcript variant X3;transcript_id=XM_036163113.1;extra_copy_number=0
CM058243.1	Liftoff	exon	53775095	53775219	.	-	.	ID=exon-XM_036163113.1-39;Parent=rna-XM_036163113.1;Dbxref=GeneID:26422,GenBank:XM_036163113.1,MGI:MGI:1347075;gbkey=mRNA;gene=Nbea;product=neurobeachin%2C transcript variant X3;transcript_id=XM_036163113.1;extra_copy_number=0
CM058243.1	Liftoff	exon	53809585	53809751	.	-	.	ID=exon-XM_036163113.1-38;Parent=rna-XM_036163113.1;Dbxref=GeneID:26422,GenBank:XM_036163113.1,MGI:MGI:1347075;gbkey=mRNA;gene=Nbea;product=neurobeachin%2C transcript variant X3;transcript_id=XM_036163113.1;extra_copy_number=0
CM058243.1	Liftoff	exon	53812774	53812882	.	-	.	ID=exon-XM_036163113.1-37;Parent=rna-XM_036163113.1;Dbxref=GeneID:26422,GenBank:XM_036163113.1,MGI:MGI:1347075;gbkey=mRNA;gene=Nbea;product=neurobeachin%2C transcript variant X3;transcript_id=XM_036163113.1;extra_copy_number=0
CM058243.1	Liftoff	exon	53829532	53829596	.	-	.	ID=exon-XM_036163113.1-36;Parent=rna-XM_036163113.1;Dbxref=GeneID:26422,GenBank:XM_036163113.1,MGI:MGI:1347075;gbkey=mRNA;gene=Nbea;product=neurobeachin%2C transcript variant X3;transcript_id=XM_036163113.1;extra_copy_number=0
CM058243.1	Liftoff	exon	53847426	53847487	.	-	.	ID=exon-XM_036163113.1-35;Parent=rna-XM_036163113.1;Dbxref=GeneID:26422,GenBank:XM_036163113.1,MGI:MGI:1347075;gbkey=mRNA;gene=Nbea;product=neurobeachin%2C transcript variant X3;transcript_id=XM_036163113.1;extra_copy_number=0
CM058243.1	Liftoff	exon	53890330	53890457	.	-	.	ID=exon-XM_036163113.1-34;Parent=rna-XM_036163113.1;Dbxref=GeneID:26422,GenBank:XM_036163113.1,MGI:MGI:1347075;gbkey=mRNA;gene=Nbea;product=neurobeachin%2C transcript variant X3;transcript_id=XM_036163113.1;extra_copy_number=0
CM058243.1	Liftoff	exon	53908853	53908979	.	-	.	ID=exon-XM_036163113.1-33;Parent=rna-XM_036163113.1;Dbxref=GeneID:26422,GenBank:XM_036163113.1,MGI:MGI:1347075;gbkey=mRNA;gene=Nbea;product=neurobeachin%2C transcript variant X3;transcript_id=XM_036163113.1;extra_copy_number=0
CM058243.1	Liftoff	exon	53911156	53911310	.	-	.	ID=exon-XM_036163113.1-32;Parent=rna-XM_036163113.1;Dbxref=GeneID:26422,GenBank:XM_036163113.1,MGI:MGI:1347075;gbkey=mRNA;gene=Nbea;product=neurobeachin%2C transcript variant X3;transcript_id=XM_036163113.1;extra_copy_number=0
CM058243.1	Liftoff	exon	53923729	53924167	.	-	.	ID=exon-XM_036163113.1-31;Parent=rna-XM_036163113.1;Dbxref=GeneID:26422,GenBank:XM_036163113.1,MGI:MGI:1347075;gbkey=mRNA;gene=Nbea;product=neurobeachin%2C transcript variant X3;transcript_id=XM_036163113.1;extra_copy_number=0
CM058243.1	Liftoff	exon	53939567	53939662	.	-	.	ID=exon-XM_036163113.1-30;Parent=rna-XM_036163113.1;Dbxref=GeneID:26422,GenBank:XM_036163113.1,MGI:MGI:1347075;gbkey=mRNA;gene=Nbea;product=neurobeachin%2C transcript variant X3;transcript_id=XM_036163113.1;extra_copy_number=0
CM058243.1	Liftoff	exon	53941427	53941595	.	-	.	ID=exon-XM_036163113.1-29;Parent=rna-XM_036163113.1;Dbxref=GeneID:26422,GenBank:XM_036163113.1,MGI:MGI:1347075;gbkey=mRNA;gene=Nbea;product=neurobeachin%2C transcript variant X3;transcript_id=XM_036163113.1;extra_copy_number=0
CM058243.1	Liftoff	exon	53943785	53943892	.	-	.	ID=exon-XM_036163113.1-28;Parent=rna-XM_036163113.1;Dbxref=GeneID:26422,GenBank:XM_036163113.1,MGI:MGI:1347075;gbkey=mRNA;gene=Nbea;product=neurobeachin%2C transcript variant X3;transcript_id=XM_036163113.1;extra_copy_number=0
CM058243.1	Liftoff	exon	53946855	53946985	.	-	.	ID=exon-XM_036163113.1-27;Parent=rna-XM_036163113.1;Dbxref=GeneID:26422,GenBank:XM_036163113.1,MGI:MGI:1347075;gbkey=mRNA;gene=Nbea;product=neurobeachin%2C transcript variant X3;transcript_id=XM_036163113.1;extra_copy_number=0
CM058243.1	Liftoff	exon	53948151	53948331	.	-	.	ID=exon-XM_036163113.1-26;Parent=rna-XM_036163113.1;Dbxref=GeneID:26422,GenBank:XM_036163113.1,MGI:MGI:1347075;gbkey=mRNA;gene=Nbea;product=neurobeachin%2C transcript variant X3;transcript_id=XM_036163113.1;extra_copy_number=0
CM058243.1	Liftoff	exon	53949865	53949873	.	-	.	ID=exon-XM_036163113.1-25;Parent=rna-XM_036163113.1;Dbxref=GeneID:26422,GenBank:XM_036163113.1,MGI:MGI:1347075;gbkey=mRNA;gene=Nbea;product=neurobeachin%2C transcript variant X3;transcript_id=XM_036163113.1;extra_copy_number=0
CM058243.1	Liftoff	exon	53956300	53956453	.	-	.	ID=exon-XM_036163113.1-24;Parent=rna-XM_036163113.1;Dbxref=GeneID:26422,GenBank:XM_036163113.1,MGI:MGI:1347075;gbkey=mRNA;gene=Nbea;product=neurobeachin%2C transcript variant X3;transcript_id=XM_036163113.1;extra_copy_number=0
CM058243.1	Liftoff	exon	53958537	53958754	.	-	.	ID=exon-XM_036163113.1-23;Parent=rna-XM_036163113.1;Dbxref=GeneID:26422,GenBank:XM_036163113.1,MGI:MGI:1347075;gbkey=mRNA;gene=Nbea;product=neurobeachin%2C transcript variant X3;transcript_id=XM_036163113.1;extra_copy_number=0
CM058243.1	Liftoff	exon	53960347	53961363	.	-	.	ID=exon-XM_036163113.1-22;Parent=rna-XM_036163113.1;Dbxref=GeneID:26422,GenBank:XM_036163113.1,MGI:MGI:1347075;gbkey=mRNA;gene=Nbea;product=neurobeachin%2C transcript variant X3;transcript_id=XM_036163113.1;extra_copy_number=0
CM058243.1	Liftoff	exon	53964049	53964241	.	-	.	ID=exon-XM_036163113.1-21;Parent=rna-XM_036163113.1;Dbxref=GeneID:26422,GenBank:XM_036163113.1,MGI:MGI:1347075;gbkey=mRNA;gene=Nbea;product=neurobeachin%2C transcript variant X3;transcript_id=XM_036163113.1;extra_copy_number=0
CM058243.1	Liftoff	exon	53965030	53965153	.	-	.	ID=exon-XM_036163113.1-20;Parent=rna-XM_036163113.1;Dbxref=GeneID:26422,GenBank:XM_036163113.1,MGI:MGI:1347075;gbkey=mRNA;gene=Nbea;product=neurobeachin%2C transcript variant X3;transcript_id=XM_036163113.1;extra_copy_number=0
CM058243.1	Liftoff	exon	53965375	53965456	.	-	.	ID=exon-XM_036163113.1-19;Parent=rna-XM_036163113.1;Dbxref=GeneID:26422,GenBank:XM_036163113.1,MGI:MGI:1347075;gbkey=mRNA;gene=Nbea;product=neurobeachin%2C transcript variant X3;transcript_id=XM_036163113.1;extra_copy_number=0
CM058243.1	Liftoff	exon	53975179	53975287	.	-	.	ID=exon-XM_036163113.1-18;Parent=rna-XM_036163113.1;Dbxref=GeneID:26422,GenBank:XM_036163113.1,MGI:MGI:1347075;gbkey=mRNA;gene=Nbea;product=neurobeachin%2C transcript variant X3;transcript_id=XM_036163113.1;extra_copy_number=0
CM058243.1	Liftoff	exon	53985698	53985790	.	-	.	ID=exon-XM_036163113.1-17;Parent=rna-XM_036163113.1;Dbxref=GeneID:26422,GenBank:XM_036163113.1,MGI:MGI:1347075;gbkey=mRNA;gene=Nbea;product=neurobeachin%2C transcript variant X3;transcript_id=XM_036163113.1;extra_copy_number=0
CM058243.1	Liftoff	exon	53987268	53987365	.	-	.	ID=exon-XM_036163113.1-16;Parent=rna-XM_036163113.1;Dbxref=GeneID:26422,GenBank:XM_036163113.1,MGI:MGI:1347075;gbkey=mRNA;gene=Nbea;product=neurobeachin%2C transcript variant X3;transcript_id=XM_036163113.1;extra_copy_number=0
CM058243.1	Liftoff	exon	53987457	53987519	.	-	.	ID=exon-XM_036163113.1-15;Parent=rna-XM_036163113.1;Dbxref=GeneID:26422,GenBank:XM_036163113.1,MGI:MGI:1347075;gbkey=mRNA;gene=Nbea;product=neurobeachin%2C transcript variant X3;transcript_id=XM_036163113.1;extra_copy_number=0
CM058243.1	Liftoff	exon	53988306	53988385	.	-	.	ID=exon-XM_036163113.1-14;Parent=rna-XM_036163113.1;Dbxref=GeneID:26422,GenBank:XM_036163113.1,MGI:MGI:1347075;gbkey=mRNA;gene=Nbea;product=neurobeachin%2C transcript variant X3;transcript_id=XM_036163113.1;extra_copy_number=0
CM058243.1	Liftoff	exon	53991696	53991864	.	-	.	ID=exon-XM_036163113.1-13;Parent=rna-XM_036163113.1;Dbxref=GeneID:26422,GenBank:XM_036163113.1,MGI:MGI:1347075;gbkey=mRNA;gene=Nbea;product=neurobeachin%2C transcript variant X3;transcript_id=XM_036163113.1;extra_copy_number=0
CM058243.1	Liftoff	exon	53992954	53993106	.	-	.	ID=exon-XM_036163113.1-12;Parent=rna-XM_036163113.1;Dbxref=GeneID:26422,GenBank:XM_036163113.1,MGI:MGI:1347075;gbkey=mRNA;gene=Nbea;product=neurobeachin%2C transcript variant X3;transcript_id=XM_036163113.1;extra_copy_number=0
CM058243.1	Liftoff	exon	53996669	53996777	.	-	.	ID=exon-XM_036163113.1-11;Parent=rna-XM_036163113.1;Dbxref=GeneID:26422,GenBank:XM_036163113.1,MGI:MGI:1347075;gbkey=mRNA;gene=Nbea;product=neurobeachin%2C transcript variant X3;transcript_id=XM_036163113.1;extra_copy_number=0
CM058243.1	Liftoff	exon	54013771	54013904	.	-	.	ID=exon-XM_036163113.1-10;Parent=rna-XM_036163113.1;Dbxref=GeneID:26422,GenBank:XM_036163113.1,MGI:MGI:1347075;gbkey=mRNA;gene=Nbea;product=neurobeachin%2C transcript variant X3;transcript_id=XM_036163113.1;extra_copy_number=0
CM058243.1	Liftoff	exon	54014454	54014651	.	-	.	ID=exon-XM_036163113.1-9;Parent=rna-XM_036163113.1;Dbxref=GeneID:26422,GenBank:XM_036163113.1,MGI:MGI:1347075;gbkey=mRNA;gene=Nbea;product=neurobeachin%2C transcript variant X3;transcript_id=XM_036163113.1;extra_copy_number=0
CM058243.1	Liftoff	exon	54035680	54035826	.	-	.	ID=exon-XM_036163113.1-8;Parent=rna-XM_036163113.1;Dbxref=GeneID:26422,GenBank:XM_036163113.1,MGI:MGI:1347075;gbkey=mRNA;gene=Nbea;product=neurobeachin%2C transcript variant X3;transcript_id=XM_036163113.1;extra_copy_number=0
CM058243.1	Liftoff	exon	54038193	54038312	.	-	.	ID=exon-XM_036163113.1-7;Parent=rna-XM_036163113.1;Dbxref=GeneID:26422,GenBank:XM_036163113.1,MGI:MGI:1347075;gbkey=mRNA;gene=Nbea;product=neurobeachin%2C transcript variant X3;transcript_id=XM_036163113.1;extra_copy_number=0
CM058243.1	Liftoff	exon	54041063	54041189	.	-	.	ID=exon-XM_036163113.1-6;Parent=rna-XM_036163113.1;Dbxref=GeneID:26422,GenBank:XM_036163113.1,MGI:MGI:1347075;gbkey=mRNA;gene=Nbea;product=neurobeachin%2C transcript variant X3;transcript_id=XM_036163113.1;extra_copy_number=0
CM058243.1	Liftoff	exon	54041984	54042105	.	-	.	ID=exon-XM_036163113.1-5;Parent=rna-XM_036163113.1;Dbxref=GeneID:26422,GenBank:XM_036163113.1,MGI:MGI:1347075;gbkey=mRNA;gene=Nbea;product=neurobeachin%2C transcript variant X3;transcript_id=XM_036163113.1;extra_copy_number=0
CM058243.1	Liftoff	exon	54042796	54042891	.	-	.	ID=exon-XM_036163113.1-4;Parent=rna-XM_036163113.1;Dbxref=GeneID:26422,GenBank:XM_036163113.1,MGI:MGI:1347075;gbkey=mRNA;gene=Nbea;product=neurobeachin%2C transcript variant X3;transcript_id=XM_036163113.1;extra_copy_number=0
CM058243.1	Liftoff	exon	54043218	54043318	.	-	.	ID=exon-XM_036163113.1-3;Parent=rna-XM_036163113.1;Dbxref=GeneID:26422,GenBank:XM_036163113.1,MGI:MGI:1347075;gbkey=mRNA;gene=Nbea;product=neurobeachin%2C transcript variant X3;transcript_id=XM_036163113.1;extra_copy_number=0
CM058243.1	Liftoff	exon	54046710	54046941	.	-	.	ID=exon-XM_036163113.1-2;Parent=rna-XM_036163113.1;Dbxref=GeneID:26422,GenBank:XM_036163113.1,MGI:MGI:1347075;gbkey=mRNA;gene=Nbea;product=neurobeachin%2C transcript variant X3;transcript_id=XM_036163113.1;extra_copy_number=0
CM058243.1	Liftoff	exon	54138893	54139669	.	-	.	ID=exon-XM_036163113.1-1;Parent=rna-XM_036163113.1;Dbxref=GeneID:26422,GenBank:XM_036163113.1,MGI:MGI:1347075;gbkey=mRNA;gene=Nbea;product=neurobeachin%2C transcript variant X3;transcript_id=XM_036163113.1;extra_copy_number=0
CM058243.1	Liftoff	CDS	53582700	53582790	.	-	.	ID=cds-XP_036019006.1;Parent=rna-XM_036163113.1;Dbxref=GeneID:26422,GenBank:XP_036019006.1,MGI:MGI:1347075;Name=XP_036019006.1;gbkey=CDS;gene=Nbea;product=neurobeachin isoform X3;protein_id=XP_036019006.1;extra_copy_number=0
CM058243.1	Liftoff	CDS	53584238	53584389	.	-	.	ID=cds-XP_036019006.1;Parent=rna-XM_036163113.1;Dbxref=GeneID:26422,GenBank:XP_036019006.1,MGI:MGI:1347075;Name=XP_036019006.1;gbkey=CDS;gene=Nbea;product=neurobeachin isoform X3;protein_id=XP_036019006.1;extra_copy_number=0
CM058243.1	Liftoff	CDS	53585939	53586135	.	-	.	ID=cds-XP_036019006.1;Parent=rna-XM_036163113.1;Dbxref=GeneID:26422,GenBank:XP_036019006.1,MGI:MGI:1347075;Name=XP_036019006.1;gbkey=CDS;gene=Nbea;product=neurobeachin isoform X3;protein_id=XP_036019006.1;extra_copy_number=0
CM058243.1	Liftoff	CDS	53587764	53587865	.	-	.	ID=cds-XP_036019006.1;Parent=rna-XM_036163113.1;Dbxref=GeneID:26422,GenBank:XP_036019006.1,MGI:MGI:1347075;Name=XP_036019006.1;gbkey=CDS;gene=Nbea;product=neurobeachin isoform X3;protein_id=XP_036019006.1;extra_copy_number=0
CM058243.1	Liftoff	CDS	53598533	53598703	.	-	.	ID=cds-XP_036019006.1;Parent=rna-XM_036163113.1;Dbxref=GeneID:26422,GenBank:XP_036019006.1,MGI:MGI:1347075;Name=XP_036019006.1;gbkey=CDS;gene=Nbea;product=neurobeachin isoform X3;protein_id=XP_036019006.1;extra_copy_number=0
CM058243.1	Liftoff	CDS	53599440	53599595	.	-	.	ID=cds-XP_036019006.1;Parent=rna-XM_036163113.1;Dbxref=GeneID:26422,GenBank:XP_036019006.1,MGI:MGI:1347075;Name=XP_036019006.1;gbkey=CDS;gene=Nbea;product=neurobeachin isoform X3;protein_id=XP_036019006.1;extra_copy_number=0
CM058243.1	Liftoff	CDS	53601734	53601805	.	-	.	ID=cds-XP_036019006.1;Parent=rna-XM_036163113.1;Dbxref=GeneID:26422,GenBank:XP_036019006.1,MGI:MGI:1347075;Name=XP_036019006.1;gbkey=CDS;gene=Nbea;product=neurobeachin isoform X3;protein_id=XP_036019006.1;extra_copy_number=0
CM058243.1	Liftoff	CDS	53603152	53603329	.	-	.	ID=cds-XP_036019006.1;Parent=rna-XM_036163113.1;Dbxref=GeneID:26422,GenBank:XP_036019006.1,MGI:MGI:1347075;Name=XP_036019006.1;gbkey=CDS;gene=Nbea;product=neurobeachin isoform X3;protein_id=XP_036019006.1;extra_copy_number=0
CM058243.1	Liftoff	CDS	53605474	53605563	.	-	.	ID=cds-XP_036019006.1;Parent=rna-XM_036163113.1;Dbxref=GeneID:26422,GenBank:XP_036019006.1,MGI:MGI:1347075;Name=XP_036019006.1;gbkey=CDS;gene=Nbea;product=neurobeachin isoform X3;protein_id=XP_036019006.1;extra_copy_number=0
CM058243.1	Liftoff	CDS	53605887	53605949	.	-	.	ID=cds-XP_036019006.1;Parent=rna-XM_036163113.1;Dbxref=GeneID:26422,GenBank:XP_036019006.1,MGI:MGI:1347075;Name=XP_036019006.1;gbkey=CDS;gene=Nbea;product=neurobeachin isoform X3;protein_id=XP_036019006.1;extra_copy_number=0
CM058243.1	Liftoff	CDS	53621372	53621539	.	-	.	ID=cds-XP_036019006.1;Parent=rna-XM_036163113.1;Dbxref=GeneID:26422,GenBank:XP_036019006.1,MGI:MGI:1347075;Name=XP_036019006.1;gbkey=CDS;gene=Nbea;product=neurobeachin isoform X3;protein_id=XP_036019006.1;extra_copy_number=0
CM058243.1	Liftoff	CDS	53636692	53636844	.	-	.	ID=cds-XP_036019006.1;Parent=rna-XM_036163113.1;Dbxref=GeneID:26422,GenBank:XP_036019006.1,MGI:MGI:1347075;Name=XP_036019006.1;gbkey=CDS;gene=Nbea;product=neurobeachin isoform X3;protein_id=XP_036019006.1;extra_copy_number=0
CM058243.1	Liftoff	CDS	53646617	53646736	.	-	.	ID=cds-XP_036019006.1;Parent=rna-XM_036163113.1;Dbxref=GeneID:26422,GenBank:XP_036019006.1,MGI:MGI:1347075;Name=XP_036019006.1;gbkey=CDS;gene=Nbea;product=neurobeachin isoform X3;protein_id=XP_036019006.1;extra_copy_number=0
CM058243.1	Liftoff	CDS	53652078	53652218	.	-	.	ID=cds-XP_036019006.1;Parent=rna-XM_036163113.1;Dbxref=GeneID:26422,GenBank:XP_036019006.1,MGI:MGI:1347075;Name=XP_036019006.1;gbkey=CDS;gene=Nbea;product=neurobeachin isoform X3;protein_id=XP_036019006.1;extra_copy_number=0
CM058243.1	Liftoff	CDS	53666423	53666535	.	-	.	ID=cds-XP_036019006.1;Parent=rna-XM_036163113.1;Dbxref=GeneID:26422,GenBank:XP_036019006.1,MGI:MGI:1347075;Name=XP_036019006.1;gbkey=CDS;gene=Nbea;product=neurobeachin isoform X3;protein_id=XP_036019006.1;extra_copy_number=0
CM058243.1	Liftoff	CDS	53673575	53673690	.	-	.	ID=cds-XP_036019006.1;Parent=rna-XM_036163113.1;Dbxref=GeneID:26422,GenBank:XP_036019006.1,MGI:MGI:1347075;Name=XP_036019006.1;gbkey=CDS;gene=Nbea;product=neurobeachin isoform X3;protein_id=XP_036019006.1;extra_copy_number=0
CM058243.1	Liftoff	CDS	53678941	53679043	.	-	.	ID=cds-XP_036019006.1;Parent=rna-XM_036163113.1;Dbxref=GeneID:26422,GenBank:XP_036019006.1,MGI:MGI:1347075;Name=XP_036019006.1;gbkey=CDS;gene=Nbea;product=neurobeachin isoform X3;protein_id=XP_036019006.1;extra_copy_number=0
CM058243.1	Liftoff	CDS	53679334	53679451	.	-	.	ID=cds-XP_036019006.1;Parent=rna-XM_036163113.1;Dbxref=GeneID:26422,GenBank:XP_036019006.1,MGI:MGI:1347075;Name=XP_036019006.1;gbkey=CDS;gene=Nbea;product=neurobeachin isoform X3;protein_id=XP_036019006.1;extra_copy_number=0
CM058243.1	Liftoff	CDS	53742244	53742380	.	-	.	ID=cds-XP_036019006.1;Parent=rna-XM_036163113.1;Dbxref=GeneID:26422,GenBank:XP_036019006.1,MGI:MGI:1347075;Name=XP_036019006.1;gbkey=CDS;gene=Nbea;product=neurobeachin isoform X3;protein_id=XP_036019006.1;extra_copy_number=0
CM058243.1	Liftoff	CDS	53757724	53757756	.	-	.	ID=cds-XP_036019006.1;Parent=rna-XM_036163113.1;Dbxref=GeneID:26422,GenBank:XP_036019006.1,MGI:MGI:1347075;Name=XP_036019006.1;gbkey=CDS;gene=Nbea;product=neurobeachin isoform X3;protein_id=XP_036019006.1;extra_copy_number=0
CM058243.1	Liftoff	CDS	53761040	53761183	.	-	.	ID=cds-XP_036019006.1;Parent=rna-XM_036163113.1;Dbxref=GeneID:26422,GenBank:XP_036019006.1,MGI:MGI:1347075;Name=XP_036019006.1;gbkey=CDS;gene=Nbea;product=neurobeachin isoform X3;protein_id=XP_036019006.1;extra_copy_number=0
CM058243.1	Liftoff	CDS	53775095	53775219	.	-	.	ID=cds-XP_036019006.1;Parent=rna-XM_036163113.1;Dbxref=GeneID:26422,GenBank:XP_036019006.1,MGI:MGI:1347075;Name=XP_036019006.1;gbkey=CDS;gene=Nbea;product=neurobeachin isoform X3;protein_id=XP_036019006.1;extra_copy_number=0
CM058243.1	Liftoff	CDS	53809585	53809751	.	-	.	ID=cds-XP_036019006.1;Parent=rna-XM_036163113.1;Dbxref=GeneID:26422,GenBank:XP_036019006.1,MGI:MGI:1347075;Name=XP_036019006.1;gbkey=CDS;gene=Nbea;product=neurobeachin isoform X3;protein_id=XP_036019006.1;extra_copy_number=0
CM058243.1	Liftoff	CDS	53812774	53812882	.	-	.	ID=cds-XP_036019006.1;Parent=rna-XM_036163113.1;Dbxref=GeneID:26422,GenBank:XP_036019006.1,MGI:MGI:1347075;Name=XP_036019006.1;gbkey=CDS;gene=Nbea;product=neurobeachin isoform X3;protein_id=XP_036019006.1;extra_copy_number=0
CM058243.1	Liftoff	CDS	53829532	53829596	.	-	.	ID=cds-XP_036019006.1;Parent=rna-XM_036163113.1;Dbxref=GeneID:26422,GenBank:XP_036019006.1,MGI:MGI:1347075;Name=XP_036019006.1;gbkey=CDS;gene=Nbea;product=neurobeachin isoform X3;protein_id=XP_036019006.1;extra_copy_number=0
CM058243.1	Liftoff	CDS	53847426	53847487	.	-	.	ID=cds-XP_036019006.1;Parent=rna-XM_036163113.1;Dbxref=GeneID:26422,GenBank:XP_036019006.1,MGI:MGI:1347075;Name=XP_036019006.1;gbkey=CDS;gene=Nbea;product=neurobeachin isoform X3;protein_id=XP_036019006.1;extra_copy_number=0
CM058243.1	Liftoff	CDS	53890330	53890457	.	-	.	ID=cds-XP_036019006.1;Parent=rna-XM_036163113.1;Dbxref=GeneID:26422,GenBank:XP_036019006.1,MGI:MGI:1347075;Name=XP_036019006.1;gbkey=CDS;gene=Nbea;product=neurobeachin isoform X3;protein_id=XP_036019006.1;extra_copy_number=0
CM058243.1	Liftoff	CDS	53908853	53908979	.	-	.	ID=cds-XP_036019006.1;Parent=rna-XM_036163113.1;Dbxref=GeneID:26422,GenBank:XP_036019006.1,MGI:MGI:1347075;Name=XP_036019006.1;gbkey=CDS;gene=Nbea;product=neurobeachin isoform X3;protein_id=XP_036019006.1;extra_copy_number=0
CM058243.1	Liftoff	CDS	53911156	53911310	.	-	.	ID=cds-XP_036019006.1;Parent=rna-XM_036163113.1;Dbxref=GeneID:26422,GenBank:XP_036019006.1,MGI:MGI:1347075;Name=XP_036019006.1;gbkey=CDS;gene=Nbea;product=neurobeachin isoform X3;protein_id=XP_036019006.1;extra_copy_number=0
CM058243.1	Liftoff	CDS	53923729	53924167	.	-	.	ID=cds-XP_036019006.1;Parent=rna-XM_036163113.1;Dbxref=GeneID:26422,GenBank:XP_036019006.1,MGI:MGI:1347075;Name=XP_036019006.1;gbkey=CDS;gene=Nbea;product=neurobeachin isoform X3;protein_id=XP_036019006.1;extra_copy_number=0
CM058243.1	Liftoff	CDS	53939567	53939662	.	-	.	ID=cds-XP_036019006.1;Parent=rna-XM_036163113.1;Dbxref=GeneID:26422,GenBank:XP_036019006.1,MGI:MGI:1347075;Name=XP_036019006.1;gbkey=CDS;gene=Nbea;product=neurobeachin isoform X3;protein_id=XP_036019006.1;extra_copy_number=0
CM058243.1	Liftoff	CDS	53941427	53941595	.	-	.	ID=cds-XP_036019006.1;Parent=rna-XM_036163113.1;Dbxref=GeneID:26422,GenBank:XP_036019006.1,MGI:MGI:1347075;Name=XP_036019006.1;gbkey=CDS;gene=Nbea;product=neurobeachin isoform X3;protein_id=XP_036019006.1;extra_copy_number=0
CM058243.1	Liftoff	CDS	53943785	53943892	.	-	.	ID=cds-XP_036019006.1;Parent=rna-XM_036163113.1;Dbxref=GeneID:26422,GenBank:XP_036019006.1,MGI:MGI:1347075;Name=XP_036019006.1;gbkey=CDS;gene=Nbea;product=neurobeachin isoform X3;protein_id=XP_036019006.1;extra_copy_number=0
CM058243.1	Liftoff	CDS	53946855	53946985	.	-	.	ID=cds-XP_036019006.1;Parent=rna-XM_036163113.1;Dbxref=GeneID:26422,GenBank:XP_036019006.1,MGI:MGI:1347075;Name=XP_036019006.1;gbkey=CDS;gene=Nbea;product=neurobeachin isoform X3;protein_id=XP_036019006.1;extra_copy_number=0
CM058243.1	Liftoff	CDS	53948151	53948331	.	-	.	ID=cds-XP_036019006.1;Parent=rna-XM_036163113.1;Dbxref=GeneID:26422,GenBank:XP_036019006.1,MGI:MGI:1347075;Name=XP_036019006.1;gbkey=CDS;gene=Nbea;product=neurobeachin isoform X3;protein_id=XP_036019006.1;extra_copy_number=0
CM058243.1	Liftoff	CDS	53949865	53949873	.	-	.	ID=cds-XP_036019006.1;Parent=rna-XM_036163113.1;Dbxref=GeneID:26422,GenBank:XP_036019006.1,MGI:MGI:1347075;Name=XP_036019006.1;gbkey=CDS;gene=Nbea;product=neurobeachin isoform X3;protein_id=XP_036019006.1;extra_copy_number=0
CM058243.1	Liftoff	CDS	53956300	53956453	.	-	.	ID=cds-XP_036019006.1;Parent=rna-XM_036163113.1;Dbxref=GeneID:26422,GenBank:XP_036019006.1,MGI:MGI:1347075;Name=XP_036019006.1;gbkey=CDS;gene=Nbea;product=neurobeachin isoform X3;protein_id=XP_036019006.1;extra_copy_number=0
CM058243.1	Liftoff	CDS	53958537	53958754	.	-	.	ID=cds-XP_036019006.1;Parent=rna-XM_036163113.1;Dbxref=GeneID:26422,GenBank:XP_036019006.1,MGI:MGI:1347075;Name=XP_036019006.1;gbkey=CDS;gene=Nbea;product=neurobeachin isoform X3;protein_id=XP_036019006.1;extra_copy_number=0
CM058243.1	Liftoff	CDS	53960347	53961363	.	-	.	ID=cds-XP_036019006.1;Parent=rna-XM_036163113.1;Dbxref=GeneID:26422,GenBank:XP_036019006.1,MGI:MGI:1347075;Name=XP_036019006.1;gbkey=CDS;gene=Nbea;product=neurobeachin isoform X3;protein_id=XP_036019006.1;extra_copy_number=0
CM058243.1	Liftoff	CDS	53964049	53964241	.	-	.	ID=cds-XP_036019006.1;Parent=rna-XM_036163113.1;Dbxref=GeneID:26422,GenBank:XP_036019006.1,MGI:MGI:1347075;Name=XP_036019006.1;gbkey=CDS;gene=Nbea;product=neurobeachin isoform X3;protein_id=XP_036019006.1;extra_copy_number=0
CM058243.1	Liftoff	CDS	53965030	53965153	.	-	.	ID=cds-XP_036019006.1;Parent=rna-XM_036163113.1;Dbxref=GeneID:26422,GenBank:XP_036019006.1,MGI:MGI:1347075;Name=XP_036019006.1;gbkey=CDS;gene=Nbea;product=neurobeachin isoform X3;protein_id=XP_036019006.1;extra_copy_number=0
CM058243.1	Liftoff	CDS	53965375	53965456	.	-	.	ID=cds-XP_036019006.1;Parent=rna-XM_036163113.1;Dbxref=GeneID:26422,GenBank:XP_036019006.1,MGI:MGI:1347075;Name=XP_036019006.1;gbkey=CDS;gene=Nbea;product=neurobeachin isoform X3;protein_id=XP_036019006.1;extra_copy_number=0
CM058243.1	Liftoff	CDS	53975179	53975287	.	-	.	ID=cds-XP_036019006.1;Parent=rna-XM_036163113.1;Dbxref=GeneID:26422,GenBank:XP_036019006.1,MGI:MGI:1347075;Name=XP_036019006.1;gbkey=CDS;gene=Nbea;product=neurobeachin isoform X3;protein_id=XP_036019006.1;extra_copy_number=0
CM058243.1	Liftoff	CDS	53985698	53985790	.	-	.	ID=cds-XP_036019006.1;Parent=rna-XM_036163113.1;Dbxref=GeneID:26422,GenBank:XP_036019006.1,MGI:MGI:1347075;Name=XP_036019006.1;gbkey=CDS;gene=Nbea;product=neurobeachin isoform X3;protein_id=XP_036019006.1;extra_copy_number=0
CM058243.1	Liftoff	CDS	53987268	53987365	.	-	.	ID=cds-XP_036019006.1;Parent=rna-XM_036163113.1;Dbxref=GeneID:26422,GenBank:XP_036019006.1,MGI:MGI:1347075;Name=XP_036019006.1;gbkey=CDS;gene=Nbea;product=neurobeachin isoform X3;protein_id=XP_036019006.1;extra_copy_number=0
CM058243.1	Liftoff	CDS	53987457	53987519	.	-	.	ID=cds-XP_036019006.1;Parent=rna-XM_036163113.1;Dbxref=GeneID:26422,GenBank:XP_036019006.1,MGI:MGI:1347075;Name=XP_036019006.1;gbkey=CDS;gene=Nbea;product=neurobeachin isoform X3;protein_id=XP_036019006.1;extra_copy_number=0
CM058243.1	Liftoff	CDS	53988306	53988385	.	-	.	ID=cds-XP_036019006.1;Parent=rna-XM_036163113.1;Dbxref=GeneID:26422,GenBank:XP_036019006.1,MGI:MGI:1347075;Name=XP_036019006.1;gbkey=CDS;gene=Nbea;product=neurobeachin isoform X3;protein_id=XP_036019006.1;extra_copy_number=0
CM058243.1	Liftoff	CDS	53991696	53991864	.	-	.	ID=cds-XP_036019006.1;Parent=rna-XM_036163113.1;Dbxref=GeneID:26422,GenBank:XP_036019006.1,MGI:MGI:1347075;Name=XP_036019006.1;gbkey=CDS;gene=Nbea;product=neurobeachin isoform X3;protein_id=XP_036019006.1;extra_copy_number=0
CM058243.1	Liftoff	CDS	53992954	53993106	.	-	.	ID=cds-XP_036019006.1;Parent=rna-XM_036163113.1;Dbxref=GeneID:26422,GenBank:XP_036019006.1,MGI:MGI:1347075;Name=XP_036019006.1;gbkey=CDS;gene=Nbea;product=neurobeachin isoform X3;protein_id=XP_036019006.1;extra_copy_number=0
CM058243.1	Liftoff	CDS	53996669	53996777	.	-	.	ID=cds-XP_036019006.1;Parent=rna-XM_036163113.1;Dbxref=GeneID:26422,GenBank:XP_036019006.1,MGI:MGI:1347075;Name=XP_036019006.1;gbkey=CDS;gene=Nbea;product=neurobeachin isoform X3;protein_id=XP_036019006.1;extra_copy_number=0
CM058243.1	Liftoff	CDS	54013771	54013904	.	-	.	ID=cds-XP_036019006.1;Parent=rna-XM_036163113.1;Dbxref=GeneID:26422,GenBank:XP_036019006.1,MGI:MGI:1347075;Name=XP_036019006.1;gbkey=CDS;gene=Nbea;product=neurobeachin isoform X3;protein_id=XP_036019006.1;extra_copy_number=0
CM058243.1	Liftoff	CDS	54014454	54014651	.	-	.	ID=cds-XP_036019006.1;Parent=rna-XM_036163113.1;Dbxref=GeneID:26422,GenBank:XP_036019006.1,MGI:MGI:1347075;Name=XP_036019006.1;gbkey=CDS;gene=Nbea;product=neurobeachin isoform X3;protein_id=XP_036019006.1;extra_copy_number=0
CM058243.1	Liftoff	CDS	54035680	54035826	.	-	.	ID=cds-XP_036019006.1;Parent=rna-XM_036163113.1;Dbxref=GeneID:26422,GenBank:XP_036019006.1,MGI:MGI:1347075;Name=XP_036019006.1;gbkey=CDS;gene=Nbea;product=neurobeachin isoform X3;protein_id=XP_036019006.1;extra_copy_number=0
CM058243.1	Liftoff	CDS	54038193	54038312	.	-	.	ID=cds-XP_036019006.1;Parent=rna-XM_036163113.1;Dbxref=GeneID:26422,GenBank:XP_036019006.1,MGI:MGI:1347075;Name=XP_036019006.1;gbkey=CDS;gene=Nbea;product=neurobeachin isoform X3;protein_id=XP_036019006.1;extra_copy_number=0
CM058243.1	Liftoff	CDS	54041063	54041189	.	-	.	ID=cds-XP_036019006.1;Parent=rna-XM_036163113.1;Dbxref=GeneID:26422,GenBank:XP_036019006.1,MGI:MGI:1347075;Name=XP_036019006.1;gbkey=CDS;gene=Nbea;product=neurobeachin isoform X3;protein_id=XP_036019006.1;extra_copy_number=0
CM058243.1	Liftoff	CDS	54041984	54042105	.	-	.	ID=cds-XP_036019006.1;Parent=rna-XM_036163113.1;Dbxref=GeneID:26422,GenBank:XP_036019006.1,MGI:MGI:1347075;Name=XP_036019006.1;gbkey=CDS;gene=Nbea;product=neurobeachin isoform X3;protein_id=XP_036019006.1;extra_copy_number=0
CM058243.1	Liftoff	CDS	54042796	54042891	.	-	.	ID=cds-XP_036019006.1;Parent=rna-XM_036163113.1;Dbxref=GeneID:26422,GenBank:XP_036019006.1,MGI:MGI:1347075;Name=XP_036019006.1;gbkey=CDS;gene=Nbea;product=neurobeachin isoform X3;protein_id=XP_036019006.1;extra_copy_number=0
CM058243.1	Liftoff	CDS	54043218	54043318	.	-	.	ID=cds-XP_036019006.1;Parent=rna-XM_036163113.1;Dbxref=GeneID:26422,GenBank:XP_036019006.1,MGI:MGI:1347075;Name=XP_036019006.1;gbkey=CDS;gene=Nbea;product=neurobeachin isoform X3;protein_id=XP_036019006.1;extra_copy_number=0
CM058243.1	Liftoff	CDS	54046710	54046941	.	-	.	ID=cds-XP_036019006.1;Parent=rna-XM_036163113.1;Dbxref=GeneID:26422,GenBank:XP_036019006.1,MGI:MGI:1347075;Name=XP_036019006.1;gbkey=CDS;gene=Nbea;product=neurobeachin isoform X3;protein_id=XP_036019006.1;extra_copy_number=0
CM058243.1	Liftoff	CDS	54138893	54139156	.	-	.	ID=cds-XP_036019006.1;Parent=rna-XM_036163113.1;Dbxref=GeneID:26422,GenBank:XP_036019006.1,MGI:MGI:1347075;Name=XP_036019006.1;gbkey=CDS;gene=Nbea;product=neurobeachin isoform X3;protein_id=XP_036019006.1;extra_copy_number=0
CM058243.1	Liftoff	mRNA	53580991	54139669	.	-	.	ID=rna-XM_036163114.1;Parent=gene-Nbea;Dbxref=GeneID:26422,GenBank:XM_036163114.1,MGI:MGI:1347075;Name=XM_036163114.1;gbkey=mRNA;gene=Nbea;model_evidence=Supporting evidence includes similarity to: 5 mRNAs%2C 39 ESTs%2C 2 Proteins%2C 1223 long SRA reads%2C and 99%25 coverage of the annotated genomic feature by RNAseq alignments%2C including 6 samples with support for all annotated introns;product=neurobeachin%2C transcript variant X4;transcript_id=XM_036163114.1;matches_ref_protein=True;valid_ORF=True;extra_copy_number=0
CM058243.1	Liftoff	exon	53580991	53582790	.	-	.	ID=exon-XM_036163114.1-60;Parent=rna-XM_036163114.1;Dbxref=GeneID:26422,GenBank:XM_036163114.1,MGI:MGI:1347075;gbkey=mRNA;gene=Nbea;product=neurobeachin%2C transcript variant X4;transcript_id=XM_036163114.1;extra_copy_number=0
CM058243.1	Liftoff	exon	53584238	53584389	.	-	.	ID=exon-XM_036163114.1-59;Parent=rna-XM_036163114.1;Dbxref=GeneID:26422,GenBank:XM_036163114.1,MGI:MGI:1347075;gbkey=mRNA;gene=Nbea;product=neurobeachin%2C transcript variant X4;transcript_id=XM_036163114.1;extra_copy_number=0
CM058243.1	Liftoff	exon	53585939	53586135	.	-	.	ID=exon-XM_036163114.1-58;Parent=rna-XM_036163114.1;Dbxref=GeneID:26422,GenBank:XM_036163114.1,MGI:MGI:1347075;gbkey=mRNA;gene=Nbea;product=neurobeachin%2C transcript variant X4;transcript_id=XM_036163114.1;extra_copy_number=0
CM058243.1	Liftoff	exon	53587764	53587865	.	-	.	ID=exon-XM_036163114.1-57;Parent=rna-XM_036163114.1;Dbxref=GeneID:26422,GenBank:XM_036163114.1,MGI:MGI:1347075;gbkey=mRNA;gene=Nbea;product=neurobeachin%2C transcript variant X4;transcript_id=XM_036163114.1;extra_copy_number=0
CM058243.1	Liftoff	exon	53598533	53598703	.	-	.	ID=exon-XM_036163114.1-56;Parent=rna-XM_036163114.1;Dbxref=GeneID:26422,GenBank:XM_036163114.1,MGI:MGI:1347075;gbkey=mRNA;gene=Nbea;product=neurobeachin%2C transcript variant X4;transcript_id=XM_036163114.1;extra_copy_number=0
CM058243.1	Liftoff	exon	53599440	53599595	.	-	.	ID=exon-XM_036163114.1-55;Parent=rna-XM_036163114.1;Dbxref=GeneID:26422,GenBank:XM_036163114.1,MGI:MGI:1347075;gbkey=mRNA;gene=Nbea;product=neurobeachin%2C transcript variant X4;transcript_id=XM_036163114.1;extra_copy_number=0
CM058243.1	Liftoff	exon	53601734	53601805	.	-	.	ID=exon-XM_036163114.1-54;Parent=rna-XM_036163114.1;Dbxref=GeneID:26422,GenBank:XM_036163114.1,MGI:MGI:1347075;gbkey=mRNA;gene=Nbea;product=neurobeachin%2C transcript variant X4;transcript_id=XM_036163114.1;extra_copy_number=0
CM058243.1	Liftoff	exon	53603152	53603344	.	-	.	ID=exon-XM_036163114.1-53;Parent=rna-XM_036163114.1;Dbxref=GeneID:26422,GenBank:XM_036163114.1,MGI:MGI:1347075;gbkey=mRNA;gene=Nbea;product=neurobeachin%2C transcript variant X4;transcript_id=XM_036163114.1;extra_copy_number=0
CM058243.1	Liftoff	exon	53605474	53605563	.	-	.	ID=exon-XM_036163114.1-52;Parent=rna-XM_036163114.1;Dbxref=GeneID:26422,GenBank:XM_036163114.1,MGI:MGI:1347075;gbkey=mRNA;gene=Nbea;product=neurobeachin%2C transcript variant X4;transcript_id=XM_036163114.1;extra_copy_number=0
CM058243.1	Liftoff	exon	53605887	53605949	.	-	.	ID=exon-XM_036163114.1-51;Parent=rna-XM_036163114.1;Dbxref=GeneID:26422,GenBank:XM_036163114.1,MGI:MGI:1347075;gbkey=mRNA;gene=Nbea;product=neurobeachin%2C transcript variant X4;transcript_id=XM_036163114.1;extra_copy_number=0
CM058243.1	Liftoff	exon	53621372	53621539	.	-	.	ID=exon-XM_036163114.1-50;Parent=rna-XM_036163114.1;Dbxref=GeneID:26422,GenBank:XM_036163114.1,MGI:MGI:1347075;gbkey=mRNA;gene=Nbea;product=neurobeachin%2C transcript variant X4;transcript_id=XM_036163114.1;extra_copy_number=0
CM058243.1	Liftoff	exon	53636692	53636844	.	-	.	ID=exon-XM_036163114.1-49;Parent=rna-XM_036163114.1;Dbxref=GeneID:26422,GenBank:XM_036163114.1,MGI:MGI:1347075;gbkey=mRNA;gene=Nbea;product=neurobeachin%2C transcript variant X4;transcript_id=XM_036163114.1;extra_copy_number=0
CM058243.1	Liftoff	exon	53646617	53646736	.	-	.	ID=exon-XM_036163114.1-48;Parent=rna-XM_036163114.1;Dbxref=GeneID:26422,GenBank:XM_036163114.1,MGI:MGI:1347075;gbkey=mRNA;gene=Nbea;product=neurobeachin%2C transcript variant X4;transcript_id=XM_036163114.1;extra_copy_number=0
CM058243.1	Liftoff	exon	53652078	53652218	.	-	.	ID=exon-XM_036163114.1-47;Parent=rna-XM_036163114.1;Dbxref=GeneID:26422,GenBank:XM_036163114.1,MGI:MGI:1347075;gbkey=mRNA;gene=Nbea;product=neurobeachin%2C transcript variant X4;transcript_id=XM_036163114.1;extra_copy_number=0
CM058243.1	Liftoff	exon	53666423	53666535	.	-	.	ID=exon-XM_036163114.1-46;Parent=rna-XM_036163114.1;Dbxref=GeneID:26422,GenBank:XM_036163114.1,MGI:MGI:1347075;gbkey=mRNA;gene=Nbea;product=neurobeachin%2C transcript variant X4;transcript_id=XM_036163114.1;extra_copy_number=0
CM058243.1	Liftoff	exon	53673575	53673690	.	-	.	ID=exon-XM_036163114.1-45;Parent=rna-XM_036163114.1;Dbxref=GeneID:26422,GenBank:XM_036163114.1,MGI:MGI:1347075;gbkey=mRNA;gene=Nbea;product=neurobeachin%2C transcript variant X4;transcript_id=XM_036163114.1;extra_copy_number=0
CM058243.1	Liftoff	exon	53678941	53679043	.	-	.	ID=exon-XM_036163114.1-44;Parent=rna-XM_036163114.1;Dbxref=GeneID:26422,GenBank:XM_036163114.1,MGI:MGI:1347075;gbkey=mRNA;gene=Nbea;product=neurobeachin%2C transcript variant X4;transcript_id=XM_036163114.1;extra_copy_number=0
CM058243.1	Liftoff	exon	53679334	53679451	.	-	.	ID=exon-XM_036163114.1-43;Parent=rna-XM_036163114.1;Dbxref=GeneID:26422,GenBank:XM_036163114.1,MGI:MGI:1347075;gbkey=mRNA;gene=Nbea;product=neurobeachin%2C transcript variant X4;transcript_id=XM_036163114.1;extra_copy_number=0
CM058243.1	Liftoff	exon	53742244	53742380	.	-	.	ID=exon-XM_036163114.1-42;Parent=rna-XM_036163114.1;Dbxref=GeneID:26422,GenBank:XM_036163114.1,MGI:MGI:1347075;gbkey=mRNA;gene=Nbea;product=neurobeachin%2C transcript variant X4;transcript_id=XM_036163114.1;extra_copy_number=0
CM058243.1	Liftoff	exon	53757724	53757756	.	-	.	ID=exon-XM_036163114.1-41;Parent=rna-XM_036163114.1;Dbxref=GeneID:26422,GenBank:XM_036163114.1,MGI:MGI:1347075;gbkey=mRNA;gene=Nbea;product=neurobeachin%2C transcript variant X4;transcript_id=XM_036163114.1;extra_copy_number=0
CM058243.1	Liftoff	exon	53761040	53761183	.	-	.	ID=exon-XM_036163114.1-40;Parent=rna-XM_036163114.1;Dbxref=GeneID:26422,GenBank:XM_036163114.1,MGI:MGI:1347075;gbkey=mRNA;gene=Nbea;product=neurobeachin%2C transcript variant X4;transcript_id=XM_036163114.1;extra_copy_number=0
CM058243.1	Liftoff	exon	53775095	53775219	.	-	.	ID=exon-XM_036163114.1-39;Parent=rna-XM_036163114.1;Dbxref=GeneID:26422,GenBank:XM_036163114.1,MGI:MGI:1347075;gbkey=mRNA;gene=Nbea;product=neurobeachin%2C transcript variant X4;transcript_id=XM_036163114.1;extra_copy_number=0
CM058243.1	Liftoff	exon	53809585	53809751	.	-	.	ID=exon-XM_036163114.1-38;Parent=rna-XM_036163114.1;Dbxref=GeneID:26422,GenBank:XM_036163114.1,MGI:MGI:1347075;gbkey=mRNA;gene=Nbea;product=neurobeachin%2C transcript variant X4;transcript_id=XM_036163114.1;extra_copy_number=0
CM058243.1	Liftoff	exon	53812774	53812882	.	-	.	ID=exon-XM_036163114.1-37;Parent=rna-XM_036163114.1;Dbxref=GeneID:26422,GenBank:XM_036163114.1,MGI:MGI:1347075;gbkey=mRNA;gene=Nbea;product=neurobeachin%2C transcript variant X4;transcript_id=XM_036163114.1;extra_copy_number=0
CM058243.1	Liftoff	exon	53829532	53829596	.	-	.	ID=exon-XM_036163114.1-36;Parent=rna-XM_036163114.1;Dbxref=GeneID:26422,GenBank:XM_036163114.1,MGI:MGI:1347075;gbkey=mRNA;gene=Nbea;product=neurobeachin%2C transcript variant X4;transcript_id=XM_036163114.1;extra_copy_number=0
CM058243.1	Liftoff	exon	53847426	53847487	.	-	.	ID=exon-XM_036163114.1-35;Parent=rna-XM_036163114.1;Dbxref=GeneID:26422,GenBank:XM_036163114.1,MGI:MGI:1347075;gbkey=mRNA;gene=Nbea;product=neurobeachin%2C transcript variant X4;transcript_id=XM_036163114.1;extra_copy_number=0
CM058243.1	Liftoff	exon	53890330	53890457	.	-	.	ID=exon-XM_036163114.1-34;Parent=rna-XM_036163114.1;Dbxref=GeneID:26422,GenBank:XM_036163114.1,MGI:MGI:1347075;gbkey=mRNA;gene=Nbea;product=neurobeachin%2C transcript variant X4;transcript_id=XM_036163114.1;extra_copy_number=0
CM058243.1	Liftoff	exon	53908853	53908979	.	-	.	ID=exon-XM_036163114.1-33;Parent=rna-XM_036163114.1;Dbxref=GeneID:26422,GenBank:XM_036163114.1,MGI:MGI:1347075;gbkey=mRNA;gene=Nbea;product=neurobeachin%2C transcript variant X4;transcript_id=XM_036163114.1;extra_copy_number=0
CM058243.1	Liftoff	exon	53911174	53911310	.	-	.	ID=exon-XM_036163114.1-32;Parent=rna-XM_036163114.1;Dbxref=GeneID:26422,GenBank:XM_036163114.1,MGI:MGI:1347075;gbkey=mRNA;gene=Nbea;product=neurobeachin%2C transcript variant X4;transcript_id=XM_036163114.1;extra_copy_number=0
CM058243.1	Liftoff	exon	53923729	53924167	.	-	.	ID=exon-XM_036163114.1-31;Parent=rna-XM_036163114.1;Dbxref=GeneID:26422,GenBank:XM_036163114.1,MGI:MGI:1347075;gbkey=mRNA;gene=Nbea;product=neurobeachin%2C transcript variant X4;transcript_id=XM_036163114.1;extra_copy_number=0
CM058243.1	Liftoff	exon	53939567	53939662	.	-	.	ID=exon-XM_036163114.1-30;Parent=rna-XM_036163114.1;Dbxref=GeneID:26422,GenBank:XM_036163114.1,MGI:MGI:1347075;gbkey=mRNA;gene=Nbea;product=neurobeachin%2C transcript variant X4;transcript_id=XM_036163114.1;extra_copy_number=0
CM058243.1	Liftoff	exon	53941427	53941595	.	-	.	ID=exon-XM_036163114.1-29;Parent=rna-XM_036163114.1;Dbxref=GeneID:26422,GenBank:XM_036163114.1,MGI:MGI:1347075;gbkey=mRNA;gene=Nbea;product=neurobeachin%2C transcript variant X4;transcript_id=XM_036163114.1;extra_copy_number=0
CM058243.1	Liftoff	exon	53943785	53943892	.	-	.	ID=exon-XM_036163114.1-28;Parent=rna-XM_036163114.1;Dbxref=GeneID:26422,GenBank:XM_036163114.1,MGI:MGI:1347075;gbkey=mRNA;gene=Nbea;product=neurobeachin%2C transcript variant X4;transcript_id=XM_036163114.1;extra_copy_number=0
CM058243.1	Liftoff	exon	53946855	53946985	.	-	.	ID=exon-XM_036163114.1-27;Parent=rna-XM_036163114.1;Dbxref=GeneID:26422,GenBank:XM_036163114.1,MGI:MGI:1347075;gbkey=mRNA;gene=Nbea;product=neurobeachin%2C transcript variant X4;transcript_id=XM_036163114.1;extra_copy_number=0
CM058243.1	Liftoff	exon	53948151	53948331	.	-	.	ID=exon-XM_036163114.1-26;Parent=rna-XM_036163114.1;Dbxref=GeneID:26422,GenBank:XM_036163114.1,MGI:MGI:1347075;gbkey=mRNA;gene=Nbea;product=neurobeachin%2C transcript variant X4;transcript_id=XM_036163114.1;extra_copy_number=0
CM058243.1	Liftoff	exon	53949865	53949873	.	-	.	ID=exon-XM_036163114.1-25;Parent=rna-XM_036163114.1;Dbxref=GeneID:26422,GenBank:XM_036163114.1,MGI:MGI:1347075;gbkey=mRNA;gene=Nbea;product=neurobeachin%2C transcript variant X4;transcript_id=XM_036163114.1;extra_copy_number=0
CM058243.1	Liftoff	exon	53956300	53956453	.	-	.	ID=exon-XM_036163114.1-24;Parent=rna-XM_036163114.1;Dbxref=GeneID:26422,GenBank:XM_036163114.1,MGI:MGI:1347075;gbkey=mRNA;gene=Nbea;product=neurobeachin%2C transcript variant X4;transcript_id=XM_036163114.1;extra_copy_number=0
CM058243.1	Liftoff	exon	53958537	53958754	.	-	.	ID=exon-XM_036163114.1-23;Parent=rna-XM_036163114.1;Dbxref=GeneID:26422,GenBank:XM_036163114.1,MGI:MGI:1347075;gbkey=mRNA;gene=Nbea;product=neurobeachin%2C transcript variant X4;transcript_id=XM_036163114.1;extra_copy_number=0
CM058243.1	Liftoff	exon	53960347	53961363	.	-	.	ID=exon-XM_036163114.1-22;Parent=rna-XM_036163114.1;Dbxref=GeneID:26422,GenBank:XM_036163114.1,MGI:MGI:1347075;gbkey=mRNA;gene=Nbea;product=neurobeachin%2C transcript variant X4;transcript_id=XM_036163114.1;extra_copy_number=0
CM058243.1	Liftoff	exon	53964049	53964241	.	-	.	ID=exon-XM_036163114.1-21;Parent=rna-XM_036163114.1;Dbxref=GeneID:26422,GenBank:XM_036163114.1,MGI:MGI:1347075;gbkey=mRNA;gene=Nbea;product=neurobeachin%2C transcript variant X4;transcript_id=XM_036163114.1;extra_copy_number=0
CM058243.1	Liftoff	exon	53965030	53965153	.	-	.	ID=exon-XM_036163114.1-20;Parent=rna-XM_036163114.1;Dbxref=GeneID:26422,GenBank:XM_036163114.1,MGI:MGI:1347075;gbkey=mRNA;gene=Nbea;product=neurobeachin%2C transcript variant X4;transcript_id=XM_036163114.1;extra_copy_number=0
CM058243.1	Liftoff	exon	53965375	53965456	.	-	.	ID=exon-XM_036163114.1-19;Parent=rna-XM_036163114.1;Dbxref=GeneID:26422,GenBank:XM_036163114.1,MGI:MGI:1347075;gbkey=mRNA;gene=Nbea;product=neurobeachin%2C transcript variant X4;transcript_id=XM_036163114.1;extra_copy_number=0
CM058243.1	Liftoff	exon	53975179	53975287	.	-	.	ID=exon-XM_036163114.1-18;Parent=rna-XM_036163114.1;Dbxref=GeneID:26422,GenBank:XM_036163114.1,MGI:MGI:1347075;gbkey=mRNA;gene=Nbea;product=neurobeachin%2C transcript variant X4;transcript_id=XM_036163114.1;extra_copy_number=0
CM058243.1	Liftoff	exon	53985698	53985790	.	-	.	ID=exon-XM_036163114.1-17;Parent=rna-XM_036163114.1;Dbxref=GeneID:26422,GenBank:XM_036163114.1,MGI:MGI:1347075;gbkey=mRNA;gene=Nbea;product=neurobeachin%2C transcript variant X4;transcript_id=XM_036163114.1;extra_copy_number=0
CM058243.1	Liftoff	exon	53987268	53987365	.	-	.	ID=exon-XM_036163114.1-16;Parent=rna-XM_036163114.1;Dbxref=GeneID:26422,GenBank:XM_036163114.1,MGI:MGI:1347075;gbkey=mRNA;gene=Nbea;product=neurobeachin%2C transcript variant X4;transcript_id=XM_036163114.1;extra_copy_number=0
CM058243.1	Liftoff	exon	53987457	53987519	.	-	.	ID=exon-XM_036163114.1-15;Parent=rna-XM_036163114.1;Dbxref=GeneID:26422,GenBank:XM_036163114.1,MGI:MGI:1347075;gbkey=mRNA;gene=Nbea;product=neurobeachin%2C transcript variant X4;transcript_id=XM_036163114.1;extra_copy_number=0
CM058243.1	Liftoff	exon	53988306	53988385	.	-	.	ID=exon-XM_036163114.1-14;Parent=rna-XM_036163114.1;Dbxref=GeneID:26422,GenBank:XM_036163114.1,MGI:MGI:1347075;gbkey=mRNA;gene=Nbea;product=neurobeachin%2C transcript variant X4;transcript_id=XM_036163114.1;extra_copy_number=0
CM058243.1	Liftoff	exon	53991696	53991864	.	-	.	ID=exon-XM_036163114.1-13;Parent=rna-XM_036163114.1;Dbxref=GeneID:26422,GenBank:XM_036163114.1,MGI:MGI:1347075;gbkey=mRNA;gene=Nbea;product=neurobeachin%2C transcript variant X4;transcript_id=XM_036163114.1;extra_copy_number=0
CM058243.1	Liftoff	exon	53992954	53993106	.	-	.	ID=exon-XM_036163114.1-12;Parent=rna-XM_036163114.1;Dbxref=GeneID:26422,GenBank:XM_036163114.1,MGI:MGI:1347075;gbkey=mRNA;gene=Nbea;product=neurobeachin%2C transcript variant X4;transcript_id=XM_036163114.1;extra_copy_number=0
CM058243.1	Liftoff	exon	53996669	53996777	.	-	.	ID=exon-XM_036163114.1-11;Parent=rna-XM_036163114.1;Dbxref=GeneID:26422,GenBank:XM_036163114.1,MGI:MGI:1347075;gbkey=mRNA;gene=Nbea;product=neurobeachin%2C transcript variant X4;transcript_id=XM_036163114.1;extra_copy_number=0
CM058243.1	Liftoff	exon	54013771	54013904	.	-	.	ID=exon-XM_036163114.1-10;Parent=rna-XM_036163114.1;Dbxref=GeneID:26422,GenBank:XM_036163114.1,MGI:MGI:1347075;gbkey=mRNA;gene=Nbea;product=neurobeachin%2C transcript variant X4;transcript_id=XM_036163114.1;extra_copy_number=0
CM058243.1	Liftoff	exon	54014454	54014651	.	-	.	ID=exon-XM_036163114.1-9;Parent=rna-XM_036163114.1;Dbxref=GeneID:26422,GenBank:XM_036163114.1,MGI:MGI:1347075;gbkey=mRNA;gene=Nbea;product=neurobeachin%2C transcript variant X4;transcript_id=XM_036163114.1;extra_copy_number=0
CM058243.1	Liftoff	exon	54035680	54035826	.	-	.	ID=exon-XM_036163114.1-8;Parent=rna-XM_036163114.1;Dbxref=GeneID:26422,GenBank:XM_036163114.1,MGI:MGI:1347075;gbkey=mRNA;gene=Nbea;product=neurobeachin%2C transcript variant X4;transcript_id=XM_036163114.1;extra_copy_number=0
CM058243.1	Liftoff	exon	54038193	54038312	.	-	.	ID=exon-XM_036163114.1-7;Parent=rna-XM_036163114.1;Dbxref=GeneID:26422,GenBank:XM_036163114.1,MGI:MGI:1347075;gbkey=mRNA;gene=Nbea;product=neurobeachin%2C transcript variant X4;transcript_id=XM_036163114.1;extra_copy_number=0
CM058243.1	Liftoff	exon	54041063	54041189	.	-	.	ID=exon-XM_036163114.1-6;Parent=rna-XM_036163114.1;Dbxref=GeneID:26422,GenBank:XM_036163114.1,MGI:MGI:1347075;gbkey=mRNA;gene=Nbea;product=neurobeachin%2C transcript variant X4;transcript_id=XM_036163114.1;extra_copy_number=0
CM058243.1	Liftoff	exon	54041984	54042105	.	-	.	ID=exon-XM_036163114.1-5;Parent=rna-XM_036163114.1;Dbxref=GeneID:26422,GenBank:XM_036163114.1,MGI:MGI:1347075;gbkey=mRNA;gene=Nbea;product=neurobeachin%2C transcript variant X4;transcript_id=XM_036163114.1;extra_copy_number=0
CM058243.1	Liftoff	exon	54042796	54042891	.	-	.	ID=exon-XM_036163114.1-4;Parent=rna-XM_036163114.1;Dbxref=GeneID:26422,GenBank:XM_036163114.1,MGI:MGI:1347075;gbkey=mRNA;gene=Nbea;product=neurobeachin%2C transcript variant X4;transcript_id=XM_036163114.1;extra_copy_number=0
CM058243.1	Liftoff	exon	54043218	54043318	.	-	.	ID=exon-XM_036163114.1-3;Parent=rna-XM_036163114.1;Dbxref=GeneID:26422,GenBank:XM_036163114.1,MGI:MGI:1347075;gbkey=mRNA;gene=Nbea;product=neurobeachin%2C transcript variant X4;transcript_id=XM_036163114.1;extra_copy_number=0
CM058243.1	Liftoff	exon	54046710	54046941	.	-	.	ID=exon-XM_036163114.1-2;Parent=rna-XM_036163114.1;Dbxref=GeneID:26422,GenBank:XM_036163114.1,MGI:MGI:1347075;gbkey=mRNA;gene=Nbea;product=neurobeachin%2C transcript variant X4;transcript_id=XM_036163114.1;extra_copy_number=0
CM058243.1	Liftoff	exon	54138893	54139669	.	-	.	ID=exon-XM_036163114.1-1;Parent=rna-XM_036163114.1;Dbxref=GeneID:26422,GenBank:XM_036163114.1,MGI:MGI:1347075;gbkey=mRNA;gene=Nbea;product=neurobeachin%2C transcript variant X4;transcript_id=XM_036163114.1;extra_copy_number=0
CM058243.1	Liftoff	CDS	53582700	53582790	.	-	.	ID=cds-XP_036019007.1;Parent=rna-XM_036163114.1;Dbxref=GeneID:26422,GenBank:XP_036019007.1,MGI:MGI:1347075;Name=XP_036019007.1;gbkey=CDS;gene=Nbea;product=neurobeachin isoform X4;protein_id=XP_036019007.1;extra_copy_number=0
CM058243.1	Liftoff	CDS	53584238	53584389	.	-	.	ID=cds-XP_036019007.1;Parent=rna-XM_036163114.1;Dbxref=GeneID:26422,GenBank:XP_036019007.1,MGI:MGI:1347075;Name=XP_036019007.1;gbkey=CDS;gene=Nbea;product=neurobeachin isoform X4;protein_id=XP_036019007.1;extra_copy_number=0
CM058243.1	Liftoff	CDS	53585939	53586135	.	-	.	ID=cds-XP_036019007.1;Parent=rna-XM_036163114.1;Dbxref=GeneID:26422,GenBank:XP_036019007.1,MGI:MGI:1347075;Name=XP_036019007.1;gbkey=CDS;gene=Nbea;product=neurobeachin isoform X4;protein_id=XP_036019007.1;extra_copy_number=0
CM058243.1	Liftoff	CDS	53587764	53587865	.	-	.	ID=cds-XP_036019007.1;Parent=rna-XM_036163114.1;Dbxref=GeneID:26422,GenBank:XP_036019007.1,MGI:MGI:1347075;Name=XP_036019007.1;gbkey=CDS;gene=Nbea;product=neurobeachin isoform X4;protein_id=XP_036019007.1;extra_copy_number=0
CM058243.1	Liftoff	CDS	53598533	53598703	.	-	.	ID=cds-XP_036019007.1;Parent=rna-XM_036163114.1;Dbxref=GeneID:26422,GenBank:XP_036019007.1,MGI:MGI:1347075;Name=XP_036019007.1;gbkey=CDS;gene=Nbea;product=neurobeachin isoform X4;protein_id=XP_036019007.1;extra_copy_number=0
CM058243.1	Liftoff	CDS	53599440	53599595	.	-	.	ID=cds-XP_036019007.1;Parent=rna-XM_036163114.1;Dbxref=GeneID:26422,GenBank:XP_036019007.1,MGI:MGI:1347075;Name=XP_036019007.1;gbkey=CDS;gene=Nbea;product=neurobeachin isoform X4;protein_id=XP_036019007.1;extra_copy_number=0
CM058243.1	Liftoff	CDS	53601734	53601805	.	-	.	ID=cds-XP_036019007.1;Parent=rna-XM_036163114.1;Dbxref=GeneID:26422,GenBank:XP_036019007.1,MGI:MGI:1347075;Name=XP_036019007.1;gbkey=CDS;gene=Nbea;product=neurobeachin isoform X4;protein_id=XP_036019007.1;extra_copy_number=0
CM058243.1	Liftoff	CDS	53603152	53603344	.	-	.	ID=cds-XP_036019007.1;Parent=rna-XM_036163114.1;Dbxref=GeneID:26422,GenBank:XP_036019007.1,MGI:MGI:1347075;Name=XP_036019007.1;gbkey=CDS;gene=Nbea;product=neurobeachin isoform X4;protein_id=XP_036019007.1;extra_copy_number=0
CM058243.1	Liftoff	CDS	53605474	53605563	.	-	.	ID=cds-XP_036019007.1;Parent=rna-XM_036163114.1;Dbxref=GeneID:26422,GenBank:XP_036019007.1,MGI:MGI:1347075;Name=XP_036019007.1;gbkey=CDS;gene=Nbea;product=neurobeachin isoform X4;protein_id=XP_036019007.1;extra_copy_number=0
CM058243.1	Liftoff	CDS	53605887	53605949	.	-	.	ID=cds-XP_036019007.1;Parent=rna-XM_036163114.1;Dbxref=GeneID:26422,GenBank:XP_036019007.1,MGI:MGI:1347075;Name=XP_036019007.1;gbkey=CDS;gene=Nbea;product=neurobeachin isoform X4;protein_id=XP_036019007.1;extra_copy_number=0
CM058243.1	Liftoff	CDS	53621372	53621539	.	-	.	ID=cds-XP_036019007.1;Parent=rna-XM_036163114.1;Dbxref=GeneID:26422,GenBank:XP_036019007.1,MGI:MGI:1347075;Name=XP_036019007.1;gbkey=CDS;gene=Nbea;product=neurobeachin isoform X4;protein_id=XP_036019007.1;extra_copy_number=0
CM058243.1	Liftoff	CDS	53636692	53636844	.	-	.	ID=cds-XP_036019007.1;Parent=rna-XM_036163114.1;Dbxref=GeneID:26422,GenBank:XP_036019007.1,MGI:MGI:1347075;Name=XP_036019007.1;gbkey=CDS;gene=Nbea;product=neurobeachin isoform X4;protein_id=XP_036019007.1;extra_copy_number=0
CM058243.1	Liftoff	CDS	53646617	53646736	.	-	.	ID=cds-XP_036019007.1;Parent=rna-XM_036163114.1;Dbxref=GeneID:26422,GenBank:XP_036019007.1,MGI:MGI:1347075;Name=XP_036019007.1;gbkey=CDS;gene=Nbea;product=neurobeachin isoform X4;protein_id=XP_036019007.1;extra_copy_number=0
CM058243.1	Liftoff	CDS	53652078	53652218	.	-	.	ID=cds-XP_036019007.1;Parent=rna-XM_036163114.1;Dbxref=GeneID:26422,GenBank:XP_036019007.1,MGI:MGI:1347075;Name=XP_036019007.1;gbkey=CDS;gene=Nbea;product=neurobeachin isoform X4;protein_id=XP_036019007.1;extra_copy_number=0
CM058243.1	Liftoff	CDS	53666423	53666535	.	-	.	ID=cds-XP_036019007.1;Parent=rna-XM_036163114.1;Dbxref=GeneID:26422,GenBank:XP_036019007.1,MGI:MGI:1347075;Name=XP_036019007.1;gbkey=CDS;gene=Nbea;product=neurobeachin isoform X4;protein_id=XP_036019007.1;extra_copy_number=0
CM058243.1	Liftoff	CDS	53673575	53673690	.	-	.	ID=cds-XP_036019007.1;Parent=rna-XM_036163114.1;Dbxref=GeneID:26422,GenBank:XP_036019007.1,MGI:MGI:1347075;Name=XP_036019007.1;gbkey=CDS;gene=Nbea;product=neurobeachin isoform X4;protein_id=XP_036019007.1;extra_copy_number=0
CM058243.1	Liftoff	CDS	53678941	53679043	.	-	.	ID=cds-XP_036019007.1;Parent=rna-XM_036163114.1;Dbxref=GeneID:26422,GenBank:XP_036019007.1,MGI:MGI:1347075;Name=XP_036019007.1;gbkey=CDS;gene=Nbea;product=neurobeachin isoform X4;protein_id=XP_036019007.1;extra_copy_number=0
CM058243.1	Liftoff	CDS	53679334	53679451	.	-	.	ID=cds-XP_036019007.1;Parent=rna-XM_036163114.1;Dbxref=GeneID:26422,GenBank:XP_036019007.1,MGI:MGI:1347075;Name=XP_036019007.1;gbkey=CDS;gene=Nbea;product=neurobeachin isoform X4;protein_id=XP_036019007.1;extra_copy_number=0
CM058243.1	Liftoff	CDS	53742244	53742380	.	-	.	ID=cds-XP_036019007.1;Parent=rna-XM_036163114.1;Dbxref=GeneID:26422,GenBank:XP_036019007.1,MGI:MGI:1347075;Name=XP_036019007.1;gbkey=CDS;gene=Nbea;product=neurobeachin isoform X4;protein_id=XP_036019007.1;extra_copy_number=0
CM058243.1	Liftoff	CDS	53757724	53757756	.	-	.	ID=cds-XP_036019007.1;Parent=rna-XM_036163114.1;Dbxref=GeneID:26422,GenBank:XP_036019007.1,MGI:MGI:1347075;Name=XP_036019007.1;gbkey=CDS;gene=Nbea;product=neurobeachin isoform X4;protein_id=XP_036019007.1;extra_copy_number=0
CM058243.1	Liftoff	CDS	53761040	53761183	.	-	.	ID=cds-XP_036019007.1;Parent=rna-XM_036163114.1;Dbxref=GeneID:26422,GenBank:XP_036019007.1,MGI:MGI:1347075;Name=XP_036019007.1;gbkey=CDS;gene=Nbea;product=neurobeachin isoform X4;protein_id=XP_036019007.1;extra_copy_number=0
CM058243.1	Liftoff	CDS	53775095	53775219	.	-	.	ID=cds-XP_036019007.1;Parent=rna-XM_036163114.1;Dbxref=GeneID:26422,GenBank:XP_036019007.1,MGI:MGI:1347075;Name=XP_036019007.1;gbkey=CDS;gene=Nbea;product=neurobeachin isoform X4;protein_id=XP_036019007.1;extra_copy_number=0
CM058243.1	Liftoff	CDS	53809585	53809751	.	-	.	ID=cds-XP_036019007.1;Parent=rna-XM_036163114.1;Dbxref=GeneID:26422,GenBank:XP_036019007.1,MGI:MGI:1347075;Name=XP_036019007.1;gbkey=CDS;gene=Nbea;product=neurobeachin isoform X4;protein_id=XP_036019007.1;extra_copy_number=0
CM058243.1	Liftoff	CDS	53812774	53812882	.	-	.	ID=cds-XP_036019007.1;Parent=rna-XM_036163114.1;Dbxref=GeneID:26422,GenBank:XP_036019007.1,MGI:MGI:1347075;Name=XP_036019007.1;gbkey=CDS;gene=Nbea;product=neurobeachin isoform X4;protein_id=XP_036019007.1;extra_copy_number=0
CM058243.1	Liftoff	CDS	53829532	53829596	.	-	.	ID=cds-XP_036019007.1;Parent=rna-XM_036163114.1;Dbxref=GeneID:26422,GenBank:XP_036019007.1,MGI:MGI:1347075;Name=XP_036019007.1;gbkey=CDS;gene=Nbea;product=neurobeachin isoform X4;protein_id=XP_036019007.1;extra_copy_number=0
CM058243.1	Liftoff	CDS	53847426	53847487	.	-	.	ID=cds-XP_036019007.1;Parent=rna-XM_036163114.1;Dbxref=GeneID:26422,GenBank:XP_036019007.1,MGI:MGI:1347075;Name=XP_036019007.1;gbkey=CDS;gene=Nbea;product=neurobeachin isoform X4;protein_id=XP_036019007.1;extra_copy_number=0
CM058243.1	Liftoff	CDS	53890330	53890457	.	-	.	ID=cds-XP_036019007.1;Parent=rna-XM_036163114.1;Dbxref=GeneID:26422,GenBank:XP_036019007.1,MGI:MGI:1347075;Name=XP_036019007.1;gbkey=CDS;gene=Nbea;product=neurobeachin isoform X4;protein_id=XP_036019007.1;extra_copy_number=0
CM058243.1	Liftoff	CDS	53908853	53908979	.	-	.	ID=cds-XP_036019007.1;Parent=rna-XM_036163114.1;Dbxref=GeneID:26422,GenBank:XP_036019007.1,MGI:MGI:1347075;Name=XP_036019007.1;gbkey=CDS;gene=Nbea;product=neurobeachin isoform X4;protein_id=XP_036019007.1;extra_copy_number=0
CM058243.1	Liftoff	CDS	53911174	53911310	.	-	.	ID=cds-XP_036019007.1;Parent=rna-XM_036163114.1;Dbxref=GeneID:26422,GenBank:XP_036019007.1,MGI:MGI:1347075;Name=XP_036019007.1;gbkey=CDS;gene=Nbea;product=neurobeachin isoform X4;protein_id=XP_036019007.1;extra_copy_number=0
CM058243.1	Liftoff	CDS	53923729	53924167	.	-	.	ID=cds-XP_036019007.1;Parent=rna-XM_036163114.1;Dbxref=GeneID:26422,GenBank:XP_036019007.1,MGI:MGI:1347075;Name=XP_036019007.1;gbkey=CDS;gene=Nbea;product=neurobeachin isoform X4;protein_id=XP_036019007.1;extra_copy_number=0
CM058243.1	Liftoff	CDS	53939567	53939662	.	-	.	ID=cds-XP_036019007.1;Parent=rna-XM_036163114.1;Dbxref=GeneID:26422,GenBank:XP_036019007.1,MGI:MGI:1347075;Name=XP_036019007.1;gbkey=CDS;gene=Nbea;product=neurobeachin isoform X4;protein_id=XP_036019007.1;extra_copy_number=0
CM058243.1	Liftoff	CDS	53941427	53941595	.	-	.	ID=cds-XP_036019007.1;Parent=rna-XM_036163114.1;Dbxref=GeneID:26422,GenBank:XP_036019007.1,MGI:MGI:1347075;Name=XP_036019007.1;gbkey=CDS;gene=Nbea;product=neurobeachin isoform X4;protein_id=XP_036019007.1;extra_copy_number=0
CM058243.1	Liftoff	CDS	53943785	53943892	.	-	.	ID=cds-XP_036019007.1;Parent=rna-XM_036163114.1;Dbxref=GeneID:26422,GenBank:XP_036019007.1,MGI:MGI:1347075;Name=XP_036019007.1;gbkey=CDS;gene=Nbea;product=neurobeachin isoform X4;protein_id=XP_036019007.1;extra_copy_number=0
CM058243.1	Liftoff	CDS	53946855	53946985	.	-	.	ID=cds-XP_036019007.1;Parent=rna-XM_036163114.1;Dbxref=GeneID:26422,GenBank:XP_036019007.1,MGI:MGI:1347075;Name=XP_036019007.1;gbkey=CDS;gene=Nbea;product=neurobeachin isoform X4;protein_id=XP_036019007.1;extra_copy_number=0
CM058243.1	Liftoff	CDS	53948151	53948331	.	-	.	ID=cds-XP_036019007.1;Parent=rna-XM_036163114.1;Dbxref=GeneID:26422,GenBank:XP_036019007.1,MGI:MGI:1347075;Name=XP_036019007.1;gbkey=CDS;gene=Nbea;product=neurobeachin isoform X4;protein_id=XP_036019007.1;extra_copy_number=0
CM058243.1	Liftoff	CDS	53949865	53949873	.	-	.	ID=cds-XP_036019007.1;Parent=rna-XM_036163114.1;Dbxref=GeneID:26422,GenBank:XP_036019007.1,MGI:MGI:1347075;Name=XP_036019007.1;gbkey=CDS;gene=Nbea;product=neurobeachin isoform X4;protein_id=XP_036019007.1;extra_copy_number=0
CM058243.1	Liftoff	CDS	53956300	53956453	.	-	.	ID=cds-XP_036019007.1;Parent=rna-XM_036163114.1;Dbxref=GeneID:26422,GenBank:XP_036019007.1,MGI:MGI:1347075;Name=XP_036019007.1;gbkey=CDS;gene=Nbea;product=neurobeachin isoform X4;protein_id=XP_036019007.1;extra_copy_number=0
CM058243.1	Liftoff	CDS	53958537	53958754	.	-	.	ID=cds-XP_036019007.1;Parent=rna-XM_036163114.1;Dbxref=GeneID:26422,GenBank:XP_036019007.1,MGI:MGI:1347075;Name=XP_036019007.1;gbkey=CDS;gene=Nbea;product=neurobeachin isoform X4;protein_id=XP_036019007.1;extra_copy_number=0
CM058243.1	Liftoff	CDS	53960347	53961363	.	-	.	ID=cds-XP_036019007.1;Parent=rna-XM_036163114.1;Dbxref=GeneID:26422,GenBank:XP_036019007.1,MGI:MGI:1347075;Name=XP_036019007.1;gbkey=CDS;gene=Nbea;product=neurobeachin isoform X4;protein_id=XP_036019007.1;extra_copy_number=0
CM058243.1	Liftoff	CDS	53964049	53964241	.	-	.	ID=cds-XP_036019007.1;Parent=rna-XM_036163114.1;Dbxref=GeneID:26422,GenBank:XP_036019007.1,MGI:MGI:1347075;Name=XP_036019007.1;gbkey=CDS;gene=Nbea;product=neurobeachin isoform X4;protein_id=XP_036019007.1;extra_copy_number=0
CM058243.1	Liftoff	CDS	53965030	53965153	.	-	.	ID=cds-XP_036019007.1;Parent=rna-XM_036163114.1;Dbxref=GeneID:26422,GenBank:XP_036019007.1,MGI:MGI:1347075;Name=XP_036019007.1;gbkey=CDS;gene=Nbea;product=neurobeachin isoform X4;protein_id=XP_036019007.1;extra_copy_number=0
CM058243.1	Liftoff	CDS	53965375	53965456	.	-	.	ID=cds-XP_036019007.1;Parent=rna-XM_036163114.1;Dbxref=GeneID:26422,GenBank:XP_036019007.1,MGI:MGI:1347075;Name=XP_036019007.1;gbkey=CDS;gene=Nbea;product=neurobeachin isoform X4;protein_id=XP_036019007.1;extra_copy_number=0
CM058243.1	Liftoff	CDS	53975179	53975287	.	-	.	ID=cds-XP_036019007.1;Parent=rna-XM_036163114.1;Dbxref=GeneID:26422,GenBank:XP_036019007.1,MGI:MGI:1347075;Name=XP_036019007.1;gbkey=CDS;gene=Nbea;product=neurobeachin isoform X4;protein_id=XP_036019007.1;extra_copy_number=0
CM058243.1	Liftoff	CDS	53985698	53985790	.	-	.	ID=cds-XP_036019007.1;Parent=rna-XM_036163114.1;Dbxref=GeneID:26422,GenBank:XP_036019007.1,MGI:MGI:1347075;Name=XP_036019007.1;gbkey=CDS;gene=Nbea;product=neurobeachin isoform X4;protein_id=XP_036019007.1;extra_copy_number=0
CM058243.1	Liftoff	CDS	53987268	53987365	.	-	.	ID=cds-XP_036019007.1;Parent=rna-XM_036163114.1;Dbxref=GeneID:26422,GenBank:XP_036019007.1,MGI:MGI:1347075;Name=XP_036019007.1;gbkey=CDS;gene=Nbea;product=neurobeachin isoform X4;protein_id=XP_036019007.1;extra_copy_number=0
CM058243.1	Liftoff	CDS	53987457	53987519	.	-	.	ID=cds-XP_036019007.1;Parent=rna-XM_036163114.1;Dbxref=GeneID:26422,GenBank:XP_036019007.1,MGI:MGI:1347075;Name=XP_036019007.1;gbkey=CDS;gene=Nbea;product=neurobeachin isoform X4;protein_id=XP_036019007.1;extra_copy_number=0
CM058243.1	Liftoff	CDS	53988306	53988385	.	-	.	ID=cds-XP_036019007.1;Parent=rna-XM_036163114.1;Dbxref=GeneID:26422,GenBank:XP_036019007.1,MGI:MGI:1347075;Name=XP_036019007.1;gbkey=CDS;gene=Nbea;product=neurobeachin isoform X4;protein_id=XP_036019007.1;extra_copy_number=0
CM058243.1	Liftoff	CDS	53991696	53991864	.	-	.	ID=cds-XP_036019007.1;Parent=rna-XM_036163114.1;Dbxref=GeneID:26422,GenBank:XP_036019007.1,MGI:MGI:1347075;Name=XP_036019007.1;gbkey=CDS;gene=Nbea;product=neurobeachin isoform X4;protein_id=XP_036019007.1;extra_copy_number=0
CM058243.1	Liftoff	CDS	53992954	53993106	.	-	.	ID=cds-XP_036019007.1;Parent=rna-XM_036163114.1;Dbxref=GeneID:26422,GenBank:XP_036019007.1,MGI:MGI:1347075;Name=XP_036019007.1;gbkey=CDS;gene=Nbea;product=neurobeachin isoform X4;protein_id=XP_036019007.1;extra_copy_number=0
CM058243.1	Liftoff	CDS	53996669	53996777	.	-	.	ID=cds-XP_036019007.1;Parent=rna-XM_036163114.1;Dbxref=GeneID:26422,GenBank:XP_036019007.1,MGI:MGI:1347075;Name=XP_036019007.1;gbkey=CDS;gene=Nbea;product=neurobeachin isoform X4;protein_id=XP_036019007.1;extra_copy_number=0
CM058243.1	Liftoff	CDS	54013771	54013904	.	-	.	ID=cds-XP_036019007.1;Parent=rna-XM_036163114.1;Dbxref=GeneID:26422,GenBank:XP_036019007.1,MGI:MGI:1347075;Name=XP_036019007.1;gbkey=CDS;gene=Nbea;product=neurobeachin isoform X4;protein_id=XP_036019007.1;extra_copy_number=0
CM058243.1	Liftoff	CDS	54014454	54014651	.	-	.	ID=cds-XP_036019007.1;Parent=rna-XM_036163114.1;Dbxref=GeneID:26422,GenBank:XP_036019007.1,MGI:MGI:1347075;Name=XP_036019007.1;gbkey=CDS;gene=Nbea;product=neurobeachin isoform X4;protein_id=XP_036019007.1;extra_copy_number=0
CM058243.1	Liftoff	CDS	54035680	54035826	.	-	.	ID=cds-XP_036019007.1;Parent=rna-XM_036163114.1;Dbxref=GeneID:26422,GenBank:XP_036019007.1,MGI:MGI:1347075;Name=XP_036019007.1;gbkey=CDS;gene=Nbea;product=neurobeachin isoform X4;protein_id=XP_036019007.1;extra_copy_number=0
CM058243.1	Liftoff	CDS	54038193	54038312	.	-	.	ID=cds-XP_036019007.1;Parent=rna-XM_036163114.1;Dbxref=GeneID:26422,GenBank:XP_036019007.1,MGI:MGI:1347075;Name=XP_036019007.1;gbkey=CDS;gene=Nbea;product=neurobeachin isoform X4;protein_id=XP_036019007.1;extra_copy_number=0
CM058243.1	Liftoff	CDS	54041063	54041189	.	-	.	ID=cds-XP_036019007.1;Parent=rna-XM_036163114.1;Dbxref=GeneID:26422,GenBank:XP_036019007.1,MGI:MGI:1347075;Name=XP_036019007.1;gbkey=CDS;gene=Nbea;product=neurobeachin isoform X4;protein_id=XP_036019007.1;extra_copy_number=0
CM058243.1	Liftoff	CDS	54041984	54042105	.	-	.	ID=cds-XP_036019007.1;Parent=rna-XM_036163114.1;Dbxref=GeneID:26422,GenBank:XP_036019007.1,MGI:MGI:1347075;Name=XP_036019007.1;gbkey=CDS;gene=Nbea;product=neurobeachin isoform X4;protein_id=XP_036019007.1;extra_copy_number=0
CM058243.1	Liftoff	CDS	54042796	54042891	.	-	.	ID=cds-XP_036019007.1;Parent=rna-XM_036163114.1;Dbxref=GeneID:26422,GenBank:XP_036019007.1,MGI:MGI:1347075;Name=XP_036019007.1;gbkey=CDS;gene=Nbea;product=neurobeachin isoform X4;protein_id=XP_036019007.1;extra_copy_number=0
CM058243.1	Liftoff	CDS	54043218	54043318	.	-	.	ID=cds-XP_036019007.1;Parent=rna-XM_036163114.1;Dbxref=GeneID:26422,GenBank:XP_036019007.1,MGI:MGI:1347075;Name=XP_036019007.1;gbkey=CDS;gene=Nbea;product=neurobeachin isoform X4;protein_id=XP_036019007.1;extra_copy_number=0
CM058243.1	Liftoff	CDS	54046710	54046941	.	-	.	ID=cds-XP_036019007.1;Parent=rna-XM_036163114.1;Dbxref=GeneID:26422,GenBank:XP_036019007.1,MGI:MGI:1347075;Name=XP_036019007.1;gbkey=CDS;gene=Nbea;product=neurobeachin isoform X4;protein_id=XP_036019007.1;extra_copy_number=0
CM058243.1	Liftoff	CDS	54138893	54139156	.	-	.	ID=cds-XP_036019007.1;Parent=rna-XM_036163114.1;Dbxref=GeneID:26422,GenBank:XP_036019007.1,MGI:MGI:1347075;Name=XP_036019007.1;gbkey=CDS;gene=Nbea;product=neurobeachin isoform X4;protein_id=XP_036019007.1;extra_copy_number=0
CM058243.1	Liftoff	mRNA	53580991	54139669	.	-	.	ID=rna-XM_036163115.1;Parent=gene-Nbea;Dbxref=GeneID:26422,GenBank:XM_036163115.1,MGI:MGI:1347075;Name=XM_036163115.1;gbkey=mRNA;gene=Nbea;model_evidence=Supporting evidence includes similarity to: 5 mRNAs%2C 38 ESTs%2C 1 Protein%2C 1242 long SRA reads%2C and 99%25 coverage of the annotated genomic feature by RNAseq alignments%2C including 6 samples with support for all annotated introns;product=neurobeachin%2C transcript variant X5;transcript_id=XM_036163115.1;matches_ref_protein=True;valid_ORF=True;extra_copy_number=0
CM058243.1	Liftoff	exon	53580991	53582790	.	-	.	ID=exon-XM_036163115.1-59;Parent=rna-XM_036163115.1;Dbxref=GeneID:26422,GenBank:XM_036163115.1,MGI:MGI:1347075;gbkey=mRNA;gene=Nbea;product=neurobeachin%2C transcript variant X5;transcript_id=XM_036163115.1;extra_copy_number=0
CM058243.1	Liftoff	exon	53584238	53584389	.	-	.	ID=exon-XM_036163115.1-58;Parent=rna-XM_036163115.1;Dbxref=GeneID:26422,GenBank:XM_036163115.1,MGI:MGI:1347075;gbkey=mRNA;gene=Nbea;product=neurobeachin%2C transcript variant X5;transcript_id=XM_036163115.1;extra_copy_number=0
CM058243.1	Liftoff	exon	53585939	53586135	.	-	.	ID=exon-XM_036163115.1-57;Parent=rna-XM_036163115.1;Dbxref=GeneID:26422,GenBank:XM_036163115.1,MGI:MGI:1347075;gbkey=mRNA;gene=Nbea;product=neurobeachin%2C transcript variant X5;transcript_id=XM_036163115.1;extra_copy_number=0
CM058243.1	Liftoff	exon	53587764	53587865	.	-	.	ID=exon-XM_036163115.1-56;Parent=rna-XM_036163115.1;Dbxref=GeneID:26422,GenBank:XM_036163115.1,MGI:MGI:1347075;gbkey=mRNA;gene=Nbea;product=neurobeachin%2C transcript variant X5;transcript_id=XM_036163115.1;extra_copy_number=0
CM058243.1	Liftoff	exon	53598533	53598703	.	-	.	ID=exon-XM_036163115.1-55;Parent=rna-XM_036163115.1;Dbxref=GeneID:26422,GenBank:XM_036163115.1,MGI:MGI:1347075;gbkey=mRNA;gene=Nbea;product=neurobeachin%2C transcript variant X5;transcript_id=XM_036163115.1;extra_copy_number=0
CM058243.1	Liftoff	exon	53599440	53599595	.	-	.	ID=exon-XM_036163115.1-54;Parent=rna-XM_036163115.1;Dbxref=GeneID:26422,GenBank:XM_036163115.1,MGI:MGI:1347075;gbkey=mRNA;gene=Nbea;product=neurobeachin%2C transcript variant X5;transcript_id=XM_036163115.1;extra_copy_number=0
CM058243.1	Liftoff	exon	53601734	53601805	.	-	.	ID=exon-XM_036163115.1-53;Parent=rna-XM_036163115.1;Dbxref=GeneID:26422,GenBank:XM_036163115.1,MGI:MGI:1347075;gbkey=mRNA;gene=Nbea;product=neurobeachin%2C transcript variant X5;transcript_id=XM_036163115.1;extra_copy_number=0
CM058243.1	Liftoff	exon	53603152	53603344	.	-	.	ID=exon-XM_036163115.1-52;Parent=rna-XM_036163115.1;Dbxref=GeneID:26422,GenBank:XM_036163115.1,MGI:MGI:1347075;gbkey=mRNA;gene=Nbea;product=neurobeachin%2C transcript variant X5;transcript_id=XM_036163115.1;extra_copy_number=0
CM058243.1	Liftoff	exon	53605474	53605563	.	-	.	ID=exon-XM_036163115.1-51;Parent=rna-XM_036163115.1;Dbxref=GeneID:26422,GenBank:XM_036163115.1,MGI:MGI:1347075;gbkey=mRNA;gene=Nbea;product=neurobeachin%2C transcript variant X5;transcript_id=XM_036163115.1;extra_copy_number=0
CM058243.1	Liftoff	exon	53605887	53605949	.	-	.	ID=exon-XM_036163115.1-50;Parent=rna-XM_036163115.1;Dbxref=GeneID:26422,GenBank:XM_036163115.1,MGI:MGI:1347075;gbkey=mRNA;gene=Nbea;product=neurobeachin%2C transcript variant X5;transcript_id=XM_036163115.1;extra_copy_number=0
CM058243.1	Liftoff	exon	53621372	53621539	.	-	.	ID=exon-XM_036163115.1-49;Parent=rna-XM_036163115.1;Dbxref=GeneID:26422,GenBank:XM_036163115.1,MGI:MGI:1347075;gbkey=mRNA;gene=Nbea;product=neurobeachin%2C transcript variant X5;transcript_id=XM_036163115.1;extra_copy_number=0
CM058243.1	Liftoff	exon	53636692	53636844	.	-	.	ID=exon-XM_036163115.1-48;Parent=rna-XM_036163115.1;Dbxref=GeneID:26422,GenBank:XM_036163115.1,MGI:MGI:1347075;gbkey=mRNA;gene=Nbea;product=neurobeachin%2C transcript variant X5;transcript_id=XM_036163115.1;extra_copy_number=0
CM058243.1	Liftoff	exon	53646617	53646736	.	-	.	ID=exon-XM_036163115.1-47;Parent=rna-XM_036163115.1;Dbxref=GeneID:26422,GenBank:XM_036163115.1,MGI:MGI:1347075;gbkey=mRNA;gene=Nbea;product=neurobeachin%2C transcript variant X5;transcript_id=XM_036163115.1;extra_copy_number=0
CM058243.1	Liftoff	exon	53652078	53652218	.	-	.	ID=exon-XM_036163115.1-46;Parent=rna-XM_036163115.1;Dbxref=GeneID:26422,GenBank:XM_036163115.1,MGI:MGI:1347075;gbkey=mRNA;gene=Nbea;product=neurobeachin%2C transcript variant X5;transcript_id=XM_036163115.1;extra_copy_number=0
CM058243.1	Liftoff	exon	53666423	53666535	.	-	.	ID=exon-XM_036163115.1-45;Parent=rna-XM_036163115.1;Dbxref=GeneID:26422,GenBank:XM_036163115.1,MGI:MGI:1347075;gbkey=mRNA;gene=Nbea;product=neurobeachin%2C transcript variant X5;transcript_id=XM_036163115.1;extra_copy_number=0
CM058243.1	Liftoff	exon	53673575	53673690	.	-	.	ID=exon-XM_036163115.1-44;Parent=rna-XM_036163115.1;Dbxref=GeneID:26422,GenBank:XM_036163115.1,MGI:MGI:1347075;gbkey=mRNA;gene=Nbea;product=neurobeachin%2C transcript variant X5;transcript_id=XM_036163115.1;extra_copy_number=0
CM058243.1	Liftoff	exon	53678941	53679043	.	-	.	ID=exon-XM_036163115.1-43;Parent=rna-XM_036163115.1;Dbxref=GeneID:26422,GenBank:XM_036163115.1,MGI:MGI:1347075;gbkey=mRNA;gene=Nbea;product=neurobeachin%2C transcript variant X5;transcript_id=XM_036163115.1;extra_copy_number=0
CM058243.1	Liftoff	exon	53679334	53679451	.	-	.	ID=exon-XM_036163115.1-42;Parent=rna-XM_036163115.1;Dbxref=GeneID:26422,GenBank:XM_036163115.1,MGI:MGI:1347075;gbkey=mRNA;gene=Nbea;product=neurobeachin%2C transcript variant X5;transcript_id=XM_036163115.1;extra_copy_number=0
CM058243.1	Liftoff	exon	53742244	53742380	.	-	.	ID=exon-XM_036163115.1-41;Parent=rna-XM_036163115.1;Dbxref=GeneID:26422,GenBank:XM_036163115.1,MGI:MGI:1347075;gbkey=mRNA;gene=Nbea;product=neurobeachin%2C transcript variant X5;transcript_id=XM_036163115.1;extra_copy_number=0
CM058243.1	Liftoff	exon	53757724	53757756	.	-	.	ID=exon-XM_036163115.1-40;Parent=rna-XM_036163115.1;Dbxref=GeneID:26422,GenBank:XM_036163115.1,MGI:MGI:1347075;gbkey=mRNA;gene=Nbea;product=neurobeachin%2C transcript variant X5;transcript_id=XM_036163115.1;extra_copy_number=0
CM058243.1	Liftoff	exon	53761040	53761183	.	-	.	ID=exon-XM_036163115.1-39;Parent=rna-XM_036163115.1;Dbxref=GeneID:26422,GenBank:XM_036163115.1,MGI:MGI:1347075;gbkey=mRNA;gene=Nbea;product=neurobeachin%2C transcript variant X5;transcript_id=XM_036163115.1;extra_copy_number=0
CM058243.1	Liftoff	exon	53775095	53775219	.	-	.	ID=exon-XM_036163115.1-38;Parent=rna-XM_036163115.1;Dbxref=GeneID:26422,GenBank:XM_036163115.1,MGI:MGI:1347075;gbkey=mRNA;gene=Nbea;product=neurobeachin%2C transcript variant X5;transcript_id=XM_036163115.1;extra_copy_number=0
CM058243.1	Liftoff	exon	53809585	53809751	.	-	.	ID=exon-XM_036163115.1-37;Parent=rna-XM_036163115.1;Dbxref=GeneID:26422,GenBank:XM_036163115.1,MGI:MGI:1347075;gbkey=mRNA;gene=Nbea;product=neurobeachin%2C transcript variant X5;transcript_id=XM_036163115.1;extra_copy_number=0
CM058243.1	Liftoff	exon	53812774	53812882	.	-	.	ID=exon-XM_036163115.1-36;Parent=rna-XM_036163115.1;Dbxref=GeneID:26422,GenBank:XM_036163115.1,MGI:MGI:1347075;gbkey=mRNA;gene=Nbea;product=neurobeachin%2C transcript variant X5;transcript_id=XM_036163115.1;extra_copy_number=0
CM058243.1	Liftoff	exon	53829532	53829596	.	-	.	ID=exon-XM_036163115.1-35;Parent=rna-XM_036163115.1;Dbxref=GeneID:26422,GenBank:XM_036163115.1,MGI:MGI:1347075;gbkey=mRNA;gene=Nbea;product=neurobeachin%2C transcript variant X5;transcript_id=XM_036163115.1;extra_copy_number=0
CM058243.1	Liftoff	exon	53847426	53847487	.	-	.	ID=exon-XM_036163115.1-34;Parent=rna-XM_036163115.1;Dbxref=GeneID:26422,GenBank:XM_036163115.1,MGI:MGI:1347075;gbkey=mRNA;gene=Nbea;product=neurobeachin%2C transcript variant X5;transcript_id=XM_036163115.1;extra_copy_number=0
CM058243.1	Liftoff	exon	53890330	53890457	.	-	.	ID=exon-XM_036163115.1-33;Parent=rna-XM_036163115.1;Dbxref=GeneID:26422,GenBank:XM_036163115.1,MGI:MGI:1347075;gbkey=mRNA;gene=Nbea;product=neurobeachin%2C transcript variant X5;transcript_id=XM_036163115.1;extra_copy_number=0
CM058243.1	Liftoff	exon	53908853	53908979	.	-	.	ID=exon-XM_036163115.1-32;Parent=rna-XM_036163115.1;Dbxref=GeneID:26422,GenBank:XM_036163115.1,MGI:MGI:1347075;gbkey=mRNA;gene=Nbea;product=neurobeachin%2C transcript variant X5;transcript_id=XM_036163115.1;extra_copy_number=0
CM058243.1	Liftoff	exon	53911174	53911310	.	-	.	ID=exon-XM_036163115.1-31;Parent=rna-XM_036163115.1;Dbxref=GeneID:26422,GenBank:XM_036163115.1,MGI:MGI:1347075;gbkey=mRNA;gene=Nbea;product=neurobeachin%2C transcript variant X5;transcript_id=XM_036163115.1;extra_copy_number=0
CM058243.1	Liftoff	exon	53923729	53924167	.	-	.	ID=exon-XM_036163115.1-30;Parent=rna-XM_036163115.1;Dbxref=GeneID:26422,GenBank:XM_036163115.1,MGI:MGI:1347075;gbkey=mRNA;gene=Nbea;product=neurobeachin%2C transcript variant X5;transcript_id=XM_036163115.1;extra_copy_number=0
CM058243.1	Liftoff	exon	53939567	53939662	.	-	.	ID=exon-XM_036163115.1-29;Parent=rna-XM_036163115.1;Dbxref=GeneID:26422,GenBank:XM_036163115.1,MGI:MGI:1347075;gbkey=mRNA;gene=Nbea;product=neurobeachin%2C transcript variant X5;transcript_id=XM_036163115.1;extra_copy_number=0
CM058243.1	Liftoff	exon	53941427	53941595	.	-	.	ID=exon-XM_036163115.1-28;Parent=rna-XM_036163115.1;Dbxref=GeneID:26422,GenBank:XM_036163115.1,MGI:MGI:1347075;gbkey=mRNA;gene=Nbea;product=neurobeachin%2C transcript variant X5;transcript_id=XM_036163115.1;extra_copy_number=0
CM058243.1	Liftoff	exon	53943785	53943892	.	-	.	ID=exon-XM_036163115.1-27;Parent=rna-XM_036163115.1;Dbxref=GeneID:26422,GenBank:XM_036163115.1,MGI:MGI:1347075;gbkey=mRNA;gene=Nbea;product=neurobeachin%2C transcript variant X5;transcript_id=XM_036163115.1;extra_copy_number=0
CM058243.1	Liftoff	exon	53946855	53946985	.	-	.	ID=exon-XM_036163115.1-26;Parent=rna-XM_036163115.1;Dbxref=GeneID:26422,GenBank:XM_036163115.1,MGI:MGI:1347075;gbkey=mRNA;gene=Nbea;product=neurobeachin%2C transcript variant X5;transcript_id=XM_036163115.1;extra_copy_number=0
CM058243.1	Liftoff	exon	53948151	53948331	.	-	.	ID=exon-XM_036163115.1-25;Parent=rna-XM_036163115.1;Dbxref=GeneID:26422,GenBank:XM_036163115.1,MGI:MGI:1347075;gbkey=mRNA;gene=Nbea;product=neurobeachin%2C transcript variant X5;transcript_id=XM_036163115.1;extra_copy_number=0
CM058243.1	Liftoff	exon	53956300	53956453	.	-	.	ID=exon-XM_036163115.1-24;Parent=rna-XM_036163115.1;Dbxref=GeneID:26422,GenBank:XM_036163115.1,MGI:MGI:1347075;gbkey=mRNA;gene=Nbea;product=neurobeachin%2C transcript variant X5;transcript_id=XM_036163115.1;extra_copy_number=0
CM058243.1	Liftoff	exon	53958537	53958754	.	-	.	ID=exon-XM_036163115.1-23;Parent=rna-XM_036163115.1;Dbxref=GeneID:26422,GenBank:XM_036163115.1,MGI:MGI:1347075;gbkey=mRNA;gene=Nbea;product=neurobeachin%2C transcript variant X5;transcript_id=XM_036163115.1;extra_copy_number=0
CM058243.1	Liftoff	exon	53960347	53961363	.	-	.	ID=exon-XM_036163115.1-22;Parent=rna-XM_036163115.1;Dbxref=GeneID:26422,GenBank:XM_036163115.1,MGI:MGI:1347075;gbkey=mRNA;gene=Nbea;product=neurobeachin%2C transcript variant X5;transcript_id=XM_036163115.1;extra_copy_number=0
CM058243.1	Liftoff	exon	53964049	53964241	.	-	.	ID=exon-XM_036163115.1-21;Parent=rna-XM_036163115.1;Dbxref=GeneID:26422,GenBank:XM_036163115.1,MGI:MGI:1347075;gbkey=mRNA;gene=Nbea;product=neurobeachin%2C transcript variant X5;transcript_id=XM_036163115.1;extra_copy_number=0
CM058243.1	Liftoff	exon	53965030	53965153	.	-	.	ID=exon-XM_036163115.1-20;Parent=rna-XM_036163115.1;Dbxref=GeneID:26422,GenBank:XM_036163115.1,MGI:MGI:1347075;gbkey=mRNA;gene=Nbea;product=neurobeachin%2C transcript variant X5;transcript_id=XM_036163115.1;extra_copy_number=0
CM058243.1	Liftoff	exon	53965375	53965456	.	-	.	ID=exon-XM_036163115.1-19;Parent=rna-XM_036163115.1;Dbxref=GeneID:26422,GenBank:XM_036163115.1,MGI:MGI:1347075;gbkey=mRNA;gene=Nbea;product=neurobeachin%2C transcript variant X5;transcript_id=XM_036163115.1;extra_copy_number=0
CM058243.1	Liftoff	exon	53975179	53975287	.	-	.	ID=exon-XM_036163115.1-18;Parent=rna-XM_036163115.1;Dbxref=GeneID:26422,GenBank:XM_036163115.1,MGI:MGI:1347075;gbkey=mRNA;gene=Nbea;product=neurobeachin%2C transcript variant X5;transcript_id=XM_036163115.1;extra_copy_number=0
CM058243.1	Liftoff	exon	53985698	53985790	.	-	.	ID=exon-XM_036163115.1-17;Parent=rna-XM_036163115.1;Dbxref=GeneID:26422,GenBank:XM_036163115.1,MGI:MGI:1347075;gbkey=mRNA;gene=Nbea;product=neurobeachin%2C transcript variant X5;transcript_id=XM_036163115.1;extra_copy_number=0
CM058243.1	Liftoff	exon	53987268	53987365	.	-	.	ID=exon-XM_036163115.1-16;Parent=rna-XM_036163115.1;Dbxref=GeneID:26422,GenBank:XM_036163115.1,MGI:MGI:1347075;gbkey=mRNA;gene=Nbea;product=neurobeachin%2C transcript variant X5;transcript_id=XM_036163115.1;extra_copy_number=0
CM058243.1	Liftoff	exon	53987457	53987519	.	-	.	ID=exon-XM_036163115.1-15;Parent=rna-XM_036163115.1;Dbxref=GeneID:26422,GenBank:XM_036163115.1,MGI:MGI:1347075;gbkey=mRNA;gene=Nbea;product=neurobeachin%2C transcript variant X5;transcript_id=XM_036163115.1;extra_copy_number=0
CM058243.1	Liftoff	exon	53988306	53988385	.	-	.	ID=exon-XM_036163115.1-14;Parent=rna-XM_036163115.1;Dbxref=GeneID:26422,GenBank:XM_036163115.1,MGI:MGI:1347075;gbkey=mRNA;gene=Nbea;product=neurobeachin%2C transcript variant X5;transcript_id=XM_036163115.1;extra_copy_number=0
CM058243.1	Liftoff	exon	53991696	53991864	.	-	.	ID=exon-XM_036163115.1-13;Parent=rna-XM_036163115.1;Dbxref=GeneID:26422,GenBank:XM_036163115.1,MGI:MGI:1347075;gbkey=mRNA;gene=Nbea;product=neurobeachin%2C transcript variant X5;transcript_id=XM_036163115.1;extra_copy_number=0
CM058243.1	Liftoff	exon	53992954	53993106	.	-	.	ID=exon-XM_036163115.1-12;Parent=rna-XM_036163115.1;Dbxref=GeneID:26422,GenBank:XM_036163115.1,MGI:MGI:1347075;gbkey=mRNA;gene=Nbea;product=neurobeachin%2C transcript variant X5;transcript_id=XM_036163115.1;extra_copy_number=0
CM058243.1	Liftoff	exon	53996669	53996777	.	-	.	ID=exon-XM_036163115.1-11;Parent=rna-XM_036163115.1;Dbxref=GeneID:26422,GenBank:XM_036163115.1,MGI:MGI:1347075;gbkey=mRNA;gene=Nbea;product=neurobeachin%2C transcript variant X5;transcript_id=XM_036163115.1;extra_copy_number=0
CM058243.1	Liftoff	exon	54013771	54013904	.	-	.	ID=exon-XM_036163115.1-10;Parent=rna-XM_036163115.1;Dbxref=GeneID:26422,GenBank:XM_036163115.1,MGI:MGI:1347075;gbkey=mRNA;gene=Nbea;product=neurobeachin%2C transcript variant X5;transcript_id=XM_036163115.1;extra_copy_number=0
CM058243.1	Liftoff	exon	54014454	54014651	.	-	.	ID=exon-XM_036163115.1-9;Parent=rna-XM_036163115.1;Dbxref=GeneID:26422,GenBank:XM_036163115.1,MGI:MGI:1347075;gbkey=mRNA;gene=Nbea;product=neurobeachin%2C transcript variant X5;transcript_id=XM_036163115.1;extra_copy_number=0
CM058243.1	Liftoff	exon	54035680	54035826	.	-	.	ID=exon-XM_036163115.1-8;Parent=rna-XM_036163115.1;Dbxref=GeneID:26422,GenBank:XM_036163115.1,MGI:MGI:1347075;gbkey=mRNA;gene=Nbea;product=neurobeachin%2C transcript variant X5;transcript_id=XM_036163115.1;extra_copy_number=0
CM058243.1	Liftoff	exon	54038193	54038312	.	-	.	ID=exon-XM_036163115.1-7;Parent=rna-XM_036163115.1;Dbxref=GeneID:26422,GenBank:XM_036163115.1,MGI:MGI:1347075;gbkey=mRNA;gene=Nbea;product=neurobeachin%2C transcript variant X5;transcript_id=XM_036163115.1;extra_copy_number=0
CM058243.1	Liftoff	exon	54041063	54041189	.	-	.	ID=exon-XM_036163115.1-6;Parent=rna-XM_036163115.1;Dbxref=GeneID:26422,GenBank:XM_036163115.1,MGI:MGI:1347075;gbkey=mRNA;gene=Nbea;product=neurobeachin%2C transcript variant X5;transcript_id=XM_036163115.1;extra_copy_number=0
CM058243.1	Liftoff	exon	54041984	54042105	.	-	.	ID=exon-XM_036163115.1-5;Parent=rna-XM_036163115.1;Dbxref=GeneID:26422,GenBank:XM_036163115.1,MGI:MGI:1347075;gbkey=mRNA;gene=Nbea;product=neurobeachin%2C transcript variant X5;transcript_id=XM_036163115.1;extra_copy_number=0
CM058243.1	Liftoff	exon	54042796	54042891	.	-	.	ID=exon-XM_036163115.1-4;Parent=rna-XM_036163115.1;Dbxref=GeneID:26422,GenBank:XM_036163115.1,MGI:MGI:1347075;gbkey=mRNA;gene=Nbea;product=neurobeachin%2C transcript variant X5;transcript_id=XM_036163115.1;extra_copy_number=0
CM058243.1	Liftoff	exon	54043218	54043318	.	-	.	ID=exon-XM_036163115.1-3;Parent=rna-XM_036163115.1;Dbxref=GeneID:26422,GenBank:XM_036163115.1,MGI:MGI:1347075;gbkey=mRNA;gene=Nbea;product=neurobeachin%2C transcript variant X5;transcript_id=XM_036163115.1;extra_copy_number=0
CM058243.1	Liftoff	exon	54046710	54046941	.	-	.	ID=exon-XM_036163115.1-2;Parent=rna-XM_036163115.1;Dbxref=GeneID:26422,GenBank:XM_036163115.1,MGI:MGI:1347075;gbkey=mRNA;gene=Nbea;product=neurobeachin%2C transcript variant X5;transcript_id=XM_036163115.1;extra_copy_number=0
CM058243.1	Liftoff	exon	54138893	54139669	.	-	.	ID=exon-XM_036163115.1-1;Parent=rna-XM_036163115.1;Dbxref=GeneID:26422,GenBank:XM_036163115.1,MGI:MGI:1347075;gbkey=mRNA;gene=Nbea;product=neurobeachin%2C transcript variant X5;transcript_id=XM_036163115.1;extra_copy_number=0
CM058243.1	Liftoff	CDS	53582700	53582790	.	-	.	ID=cds-XP_036019008.1;Parent=rna-XM_036163115.1;Dbxref=GeneID:26422,GenBank:XP_036019008.1,MGI:MGI:1347075;Name=XP_036019008.1;gbkey=CDS;gene=Nbea;product=neurobeachin isoform X5;protein_id=XP_036019008.1;extra_copy_number=0
CM058243.1	Liftoff	CDS	53584238	53584389	.	-	.	ID=cds-XP_036019008.1;Parent=rna-XM_036163115.1;Dbxref=GeneID:26422,GenBank:XP_036019008.1,MGI:MGI:1347075;Name=XP_036019008.1;gbkey=CDS;gene=Nbea;product=neurobeachin isoform X5;protein_id=XP_036019008.1;extra_copy_number=0
CM058243.1	Liftoff	CDS	53585939	53586135	.	-	.	ID=cds-XP_036019008.1;Parent=rna-XM_036163115.1;Dbxref=GeneID:26422,GenBank:XP_036019008.1,MGI:MGI:1347075;Name=XP_036019008.1;gbkey=CDS;gene=Nbea;product=neurobeachin isoform X5;protein_id=XP_036019008.1;extra_copy_number=0
CM058243.1	Liftoff	CDS	53587764	53587865	.	-	.	ID=cds-XP_036019008.1;Parent=rna-XM_036163115.1;Dbxref=GeneID:26422,GenBank:XP_036019008.1,MGI:MGI:1347075;Name=XP_036019008.1;gbkey=CDS;gene=Nbea;product=neurobeachin isoform X5;protein_id=XP_036019008.1;extra_copy_number=0
CM058243.1	Liftoff	CDS	53598533	53598703	.	-	.	ID=cds-XP_036019008.1;Parent=rna-XM_036163115.1;Dbxref=GeneID:26422,GenBank:XP_036019008.1,MGI:MGI:1347075;Name=XP_036019008.1;gbkey=CDS;gene=Nbea;product=neurobeachin isoform X5;protein_id=XP_036019008.1;extra_copy_number=0
CM058243.1	Liftoff	CDS	53599440	53599595	.	-	.	ID=cds-XP_036019008.1;Parent=rna-XM_036163115.1;Dbxref=GeneID:26422,GenBank:XP_036019008.1,MGI:MGI:1347075;Name=XP_036019008.1;gbkey=CDS;gene=Nbea;product=neurobeachin isoform X5;protein_id=XP_036019008.1;extra_copy_number=0
CM058243.1	Liftoff	CDS	53601734	53601805	.	-	.	ID=cds-XP_036019008.1;Parent=rna-XM_036163115.1;Dbxref=GeneID:26422,GenBank:XP_036019008.1,MGI:MGI:1347075;Name=XP_036019008.1;gbkey=CDS;gene=Nbea;product=neurobeachin isoform X5;protein_id=XP_036019008.1;extra_copy_number=0
CM058243.1	Liftoff	CDS	53603152	53603344	.	-	.	ID=cds-XP_036019008.1;Parent=rna-XM_036163115.1;Dbxref=GeneID:26422,GenBank:XP_036019008.1,MGI:MGI:1347075;Name=XP_036019008.1;gbkey=CDS;gene=Nbea;product=neurobeachin isoform X5;protein_id=XP_036019008.1;extra_copy_number=0
CM058243.1	Liftoff	CDS	53605474	53605563	.	-	.	ID=cds-XP_036019008.1;Parent=rna-XM_036163115.1;Dbxref=GeneID:26422,GenBank:XP_036019008.1,MGI:MGI:1347075;Name=XP_036019008.1;gbkey=CDS;gene=Nbea;product=neurobeachin isoform X5;protein_id=XP_036019008.1;extra_copy_number=0
CM058243.1	Liftoff	CDS	53605887	53605949	.	-	.	ID=cds-XP_036019008.1;Parent=rna-XM_036163115.1;Dbxref=GeneID:26422,GenBank:XP_036019008.1,MGI:MGI:1347075;Name=XP_036019008.1;gbkey=CDS;gene=Nbea;product=neurobeachin isoform X5;protein_id=XP_036019008.1;extra_copy_number=0
CM058243.1	Liftoff	CDS	53621372	53621539	.	-	.	ID=cds-XP_036019008.1;Parent=rna-XM_036163115.1;Dbxref=GeneID:26422,GenBank:XP_036019008.1,MGI:MGI:1347075;Name=XP_036019008.1;gbkey=CDS;gene=Nbea;product=neurobeachin isoform X5;protein_id=XP_036019008.1;extra_copy_number=0
CM058243.1	Liftoff	CDS	53636692	53636844	.	-	.	ID=cds-XP_036019008.1;Parent=rna-XM_036163115.1;Dbxref=GeneID:26422,GenBank:XP_036019008.1,MGI:MGI:1347075;Name=XP_036019008.1;gbkey=CDS;gene=Nbea;product=neurobeachin isoform X5;protein_id=XP_036019008.1;extra_copy_number=0
CM058243.1	Liftoff	CDS	53646617	53646736	.	-	.	ID=cds-XP_036019008.1;Parent=rna-XM_036163115.1;Dbxref=GeneID:26422,GenBank:XP_036019008.1,MGI:MGI:1347075;Name=XP_036019008.1;gbkey=CDS;gene=Nbea;product=neurobeachin isoform X5;protein_id=XP_036019008.1;extra_copy_number=0
CM058243.1	Liftoff	CDS	53652078	53652218	.	-	.	ID=cds-XP_036019008.1;Parent=rna-XM_036163115.1;Dbxref=GeneID:26422,GenBank:XP_036019008.1,MGI:MGI:1347075;Name=XP_036019008.1;gbkey=CDS;gene=Nbea;product=neurobeachin isoform X5;protein_id=XP_036019008.1;extra_copy_number=0
CM058243.1	Liftoff	CDS	53666423	53666535	.	-	.	ID=cds-XP_036019008.1;Parent=rna-XM_036163115.1;Dbxref=GeneID:26422,GenBank:XP_036019008.1,MGI:MGI:1347075;Name=XP_036019008.1;gbkey=CDS;gene=Nbea;product=neurobeachin isoform X5;protein_id=XP_036019008.1;extra_copy_number=0
CM058243.1	Liftoff	CDS	53673575	53673690	.	-	.	ID=cds-XP_036019008.1;Parent=rna-XM_036163115.1;Dbxref=GeneID:26422,GenBank:XP_036019008.1,MGI:MGI:1347075;Name=XP_036019008.1;gbkey=CDS;gene=Nbea;product=neurobeachin isoform X5;protein_id=XP_036019008.1;extra_copy_number=0
CM058243.1	Liftoff	CDS	53678941	53679043	.	-	.	ID=cds-XP_036019008.1;Parent=rna-XM_036163115.1;Dbxref=GeneID:26422,GenBank:XP_036019008.1,MGI:MGI:1347075;Name=XP_036019008.1;gbkey=CDS;gene=Nbea;product=neurobeachin isoform X5;protein_id=XP_036019008.1;extra_copy_number=0
CM058243.1	Liftoff	CDS	53679334	53679451	.	-	.	ID=cds-XP_036019008.1;Parent=rna-XM_036163115.1;Dbxref=GeneID:26422,GenBank:XP_036019008.1,MGI:MGI:1347075;Name=XP_036019008.1;gbkey=CDS;gene=Nbea;product=neurobeachin isoform X5;protein_id=XP_036019008.1;extra_copy_number=0
CM058243.1	Liftoff	CDS	53742244	53742380	.	-	.	ID=cds-XP_036019008.1;Parent=rna-XM_036163115.1;Dbxref=GeneID:26422,GenBank:XP_036019008.1,MGI:MGI:1347075;Name=XP_036019008.1;gbkey=CDS;gene=Nbea;product=neurobeachin isoform X5;protein_id=XP_036019008.1;extra_copy_number=0
CM058243.1	Liftoff	CDS	53757724	53757756	.	-	.	ID=cds-XP_036019008.1;Parent=rna-XM_036163115.1;Dbxref=GeneID:26422,GenBank:XP_036019008.1,MGI:MGI:1347075;Name=XP_036019008.1;gbkey=CDS;gene=Nbea;product=neurobeachin isoform X5;protein_id=XP_036019008.1;extra_copy_number=0
CM058243.1	Liftoff	CDS	53761040	53761183	.	-	.	ID=cds-XP_036019008.1;Parent=rna-XM_036163115.1;Dbxref=GeneID:26422,GenBank:XP_036019008.1,MGI:MGI:1347075;Name=XP_036019008.1;gbkey=CDS;gene=Nbea;product=neurobeachin isoform X5;protein_id=XP_036019008.1;extra_copy_number=0
CM058243.1	Liftoff	CDS	53775095	53775219	.	-	.	ID=cds-XP_036019008.1;Parent=rna-XM_036163115.1;Dbxref=GeneID:26422,GenBank:XP_036019008.1,MGI:MGI:1347075;Name=XP_036019008.1;gbkey=CDS;gene=Nbea;product=neurobeachin isoform X5;protein_id=XP_036019008.1;extra_copy_number=0
CM058243.1	Liftoff	CDS	53809585	53809751	.	-	.	ID=cds-XP_036019008.1;Parent=rna-XM_036163115.1;Dbxref=GeneID:26422,GenBank:XP_036019008.1,MGI:MGI:1347075;Name=XP_036019008.1;gbkey=CDS;gene=Nbea;product=neurobeachin isoform X5;protein_id=XP_036019008.1;extra_copy_number=0
CM058243.1	Liftoff	CDS	53812774	53812882	.	-	.	ID=cds-XP_036019008.1;Parent=rna-XM_036163115.1;Dbxref=GeneID:26422,GenBank:XP_036019008.1,MGI:MGI:1347075;Name=XP_036019008.1;gbkey=CDS;gene=Nbea;product=neurobeachin isoform X5;protein_id=XP_036019008.1;extra_copy_number=0
CM058243.1	Liftoff	CDS	53829532	53829596	.	-	.	ID=cds-XP_036019008.1;Parent=rna-XM_036163115.1;Dbxref=GeneID:26422,GenBank:XP_036019008.1,MGI:MGI:1347075;Name=XP_036019008.1;gbkey=CDS;gene=Nbea;product=neurobeachin isoform X5;protein_id=XP_036019008.1;extra_copy_number=0
CM058243.1	Liftoff	CDS	53847426	53847487	.	-	.	ID=cds-XP_036019008.1;Parent=rna-XM_036163115.1;Dbxref=GeneID:26422,GenBank:XP_036019008.1,MGI:MGI:1347075;Name=XP_036019008.1;gbkey=CDS;gene=Nbea;product=neurobeachin isoform X5;protein_id=XP_036019008.1;extra_copy_number=0
CM058243.1	Liftoff	CDS	53890330	53890457	.	-	.	ID=cds-XP_036019008.1;Parent=rna-XM_036163115.1;Dbxref=GeneID:26422,GenBank:XP_036019008.1,MGI:MGI:1347075;Name=XP_036019008.1;gbkey=CDS;gene=Nbea;product=neurobeachin isoform X5;protein_id=XP_036019008.1;extra_copy_number=0
CM058243.1	Liftoff	CDS	53908853	53908979	.	-	.	ID=cds-XP_036019008.1;Parent=rna-XM_036163115.1;Dbxref=GeneID:26422,GenBank:XP_036019008.1,MGI:MGI:1347075;Name=XP_036019008.1;gbkey=CDS;gene=Nbea;product=neurobeachin isoform X5;protein_id=XP_036019008.1;extra_copy_number=0
CM058243.1	Liftoff	CDS	53911174	53911310	.	-	.	ID=cds-XP_036019008.1;Parent=rna-XM_036163115.1;Dbxref=GeneID:26422,GenBank:XP_036019008.1,MGI:MGI:1347075;Name=XP_036019008.1;gbkey=CDS;gene=Nbea;product=neurobeachin isoform X5;protein_id=XP_036019008.1;extra_copy_number=0
CM058243.1	Liftoff	CDS	53923729	53924167	.	-	.	ID=cds-XP_036019008.1;Parent=rna-XM_036163115.1;Dbxref=GeneID:26422,GenBank:XP_036019008.1,MGI:MGI:1347075;Name=XP_036019008.1;gbkey=CDS;gene=Nbea;product=neurobeachin isoform X5;protein_id=XP_036019008.1;extra_copy_number=0
CM058243.1	Liftoff	CDS	53939567	53939662	.	-	.	ID=cds-XP_036019008.1;Parent=rna-XM_036163115.1;Dbxref=GeneID:26422,GenBank:XP_036019008.1,MGI:MGI:1347075;Name=XP_036019008.1;gbkey=CDS;gene=Nbea;product=neurobeachin isoform X5;protein_id=XP_036019008.1;extra_copy_number=0
CM058243.1	Liftoff	CDS	53941427	53941595	.	-	.	ID=cds-XP_036019008.1;Parent=rna-XM_036163115.1;Dbxref=GeneID:26422,GenBank:XP_036019008.1,MGI:MGI:1347075;Name=XP_036019008.1;gbkey=CDS;gene=Nbea;product=neurobeachin isoform X5;protein_id=XP_036019008.1;extra_copy_number=0
CM058243.1	Liftoff	CDS	53943785	53943892	.	-	.	ID=cds-XP_036019008.1;Parent=rna-XM_036163115.1;Dbxref=GeneID:26422,GenBank:XP_036019008.1,MGI:MGI:1347075;Name=XP_036019008.1;gbkey=CDS;gene=Nbea;product=neurobeachin isoform X5;protein_id=XP_036019008.1;extra_copy_number=0
CM058243.1	Liftoff	CDS	53946855	53946985	.	-	.	ID=cds-XP_036019008.1;Parent=rna-XM_036163115.1;Dbxref=GeneID:26422,GenBank:XP_036019008.1,MGI:MGI:1347075;Name=XP_036019008.1;gbkey=CDS;gene=Nbea;product=neurobeachin isoform X5;protein_id=XP_036019008.1;extra_copy_number=0
CM058243.1	Liftoff	CDS	53948151	53948331	.	-	.	ID=cds-XP_036019008.1;Parent=rna-XM_036163115.1;Dbxref=GeneID:26422,GenBank:XP_036019008.1,MGI:MGI:1347075;Name=XP_036019008.1;gbkey=CDS;gene=Nbea;product=neurobeachin isoform X5;protein_id=XP_036019008.1;extra_copy_number=0
CM058243.1	Liftoff	CDS	53956300	53956453	.	-	.	ID=cds-XP_036019008.1;Parent=rna-XM_036163115.1;Dbxref=GeneID:26422,GenBank:XP_036019008.1,MGI:MGI:1347075;Name=XP_036019008.1;gbkey=CDS;gene=Nbea;product=neurobeachin isoform X5;protein_id=XP_036019008.1;extra_copy_number=0
CM058243.1	Liftoff	CDS	53958537	53958754	.	-	.	ID=cds-XP_036019008.1;Parent=rna-XM_036163115.1;Dbxref=GeneID:26422,GenBank:XP_036019008.1,MGI:MGI:1347075;Name=XP_036019008.1;gbkey=CDS;gene=Nbea;product=neurobeachin isoform X5;protein_id=XP_036019008.1;extra_copy_number=0
CM058243.1	Liftoff	CDS	53960347	53961363	.	-	.	ID=cds-XP_036019008.1;Parent=rna-XM_036163115.1;Dbxref=GeneID:26422,GenBank:XP_036019008.1,MGI:MGI:1347075;Name=XP_036019008.1;gbkey=CDS;gene=Nbea;product=neurobeachin isoform X5;protein_id=XP_036019008.1;extra_copy_number=0
CM058243.1	Liftoff	CDS	53964049	53964241	.	-	.	ID=cds-XP_036019008.1;Parent=rna-XM_036163115.1;Dbxref=GeneID:26422,GenBank:XP_036019008.1,MGI:MGI:1347075;Name=XP_036019008.1;gbkey=CDS;gene=Nbea;product=neurobeachin isoform X5;protein_id=XP_036019008.1;extra_copy_number=0
CM058243.1	Liftoff	CDS	53965030	53965153	.	-	.	ID=cds-XP_036019008.1;Parent=rna-XM_036163115.1;Dbxref=GeneID:26422,GenBank:XP_036019008.1,MGI:MGI:1347075;Name=XP_036019008.1;gbkey=CDS;gene=Nbea;product=neurobeachin isoform X5;protein_id=XP_036019008.1;extra_copy_number=0
CM058243.1	Liftoff	CDS	53965375	53965456	.	-	.	ID=cds-XP_036019008.1;Parent=rna-XM_036163115.1;Dbxref=GeneID:26422,GenBank:XP_036019008.1,MGI:MGI:1347075;Name=XP_036019008.1;gbkey=CDS;gene=Nbea;product=neurobeachin isoform X5;protein_id=XP_036019008.1;extra_copy_number=0
CM058243.1	Liftoff	CDS	53975179	53975287	.	-	.	ID=cds-XP_036019008.1;Parent=rna-XM_036163115.1;Dbxref=GeneID:26422,GenBank:XP_036019008.1,MGI:MGI:1347075;Name=XP_036019008.1;gbkey=CDS;gene=Nbea;product=neurobeachin isoform X5;protein_id=XP_036019008.1;extra_copy_number=0
CM058243.1	Liftoff	CDS	53985698	53985790	.	-	.	ID=cds-XP_036019008.1;Parent=rna-XM_036163115.1;Dbxref=GeneID:26422,GenBank:XP_036019008.1,MGI:MGI:1347075;Name=XP_036019008.1;gbkey=CDS;gene=Nbea;product=neurobeachin isoform X5;protein_id=XP_036019008.1;extra_copy_number=0
CM058243.1	Liftoff	CDS	53987268	53987365	.	-	.	ID=cds-XP_036019008.1;Parent=rna-XM_036163115.1;Dbxref=GeneID:26422,GenBank:XP_036019008.1,MGI:MGI:1347075;Name=XP_036019008.1;gbkey=CDS;gene=Nbea;product=neurobeachin isoform X5;protein_id=XP_036019008.1;extra_copy_number=0
CM058243.1	Liftoff	CDS	53987457	53987519	.	-	.	ID=cds-XP_036019008.1;Parent=rna-XM_036163115.1;Dbxref=GeneID:26422,GenBank:XP_036019008.1,MGI:MGI:1347075;Name=XP_036019008.1;gbkey=CDS;gene=Nbea;product=neurobeachin isoform X5;protein_id=XP_036019008.1;extra_copy_number=0
CM058243.1	Liftoff	CDS	53988306	53988385	.	-	.	ID=cds-XP_036019008.1;Parent=rna-XM_036163115.1;Dbxref=GeneID:26422,GenBank:XP_036019008.1,MGI:MGI:1347075;Name=XP_036019008.1;gbkey=CDS;gene=Nbea;product=neurobeachin isoform X5;protein_id=XP_036019008.1;extra_copy_number=0
CM058243.1	Liftoff	CDS	53991696	53991864	.	-	.	ID=cds-XP_036019008.1;Parent=rna-XM_036163115.1;Dbxref=GeneID:26422,GenBank:XP_036019008.1,MGI:MGI:1347075;Name=XP_036019008.1;gbkey=CDS;gene=Nbea;product=neurobeachin isoform X5;protein_id=XP_036019008.1;extra_copy_number=0
CM058243.1	Liftoff	CDS	53992954	53993106	.	-	.	ID=cds-XP_036019008.1;Parent=rna-XM_036163115.1;Dbxref=GeneID:26422,GenBank:XP_036019008.1,MGI:MGI:1347075;Name=XP_036019008.1;gbkey=CDS;gene=Nbea;product=neurobeachin isoform X5;protein_id=XP_036019008.1;extra_copy_number=0
CM058243.1	Liftoff	CDS	53996669	53996777	.	-	.	ID=cds-XP_036019008.1;Parent=rna-XM_036163115.1;Dbxref=GeneID:26422,GenBank:XP_036019008.1,MGI:MGI:1347075;Name=XP_036019008.1;gbkey=CDS;gene=Nbea;product=neurobeachin isoform X5;protein_id=XP_036019008.1;extra_copy_number=0
CM058243.1	Liftoff	CDS	54013771	54013904	.	-	.	ID=cds-XP_036019008.1;Parent=rna-XM_036163115.1;Dbxref=GeneID:26422,GenBank:XP_036019008.1,MGI:MGI:1347075;Name=XP_036019008.1;gbkey=CDS;gene=Nbea;product=neurobeachin isoform X5;protein_id=XP_036019008.1;extra_copy_number=0
CM058243.1	Liftoff	CDS	54014454	54014651	.	-	.	ID=cds-XP_036019008.1;Parent=rna-XM_036163115.1;Dbxref=GeneID:26422,GenBank:XP_036019008.1,MGI:MGI:1347075;Name=XP_036019008.1;gbkey=CDS;gene=Nbea;product=neurobeachin isoform X5;protein_id=XP_036019008.1;extra_copy_number=0
CM058243.1	Liftoff	CDS	54035680	54035826	.	-	.	ID=cds-XP_036019008.1;Parent=rna-XM_036163115.1;Dbxref=GeneID:26422,GenBank:XP_036019008.1,MGI:MGI:1347075;Name=XP_036019008.1;gbkey=CDS;gene=Nbea;product=neurobeachin isoform X5;protein_id=XP_036019008.1;extra_copy_number=0
CM058243.1	Liftoff	CDS	54038193	54038312	.	-	.	ID=cds-XP_036019008.1;Parent=rna-XM_036163115.1;Dbxref=GeneID:26422,GenBank:XP_036019008.1,MGI:MGI:1347075;Name=XP_036019008.1;gbkey=CDS;gene=Nbea;product=neurobeachin isoform X5;protein_id=XP_036019008.1;extra_copy_number=0
CM058243.1	Liftoff	CDS	54041063	54041189	.	-	.	ID=cds-XP_036019008.1;Parent=rna-XM_036163115.1;Dbxref=GeneID:26422,GenBank:XP_036019008.1,MGI:MGI:1347075;Name=XP_036019008.1;gbkey=CDS;gene=Nbea;product=neurobeachin isoform X5;protein_id=XP_036019008.1;extra_copy_number=0
CM058243.1	Liftoff	CDS	54041984	54042105	.	-	.	ID=cds-XP_036019008.1;Parent=rna-XM_036163115.1;Dbxref=GeneID:26422,GenBank:XP_036019008.1,MGI:MGI:1347075;Name=XP_036019008.1;gbkey=CDS;gene=Nbea;product=neurobeachin isoform X5;protein_id=XP_036019008.1;extra_copy_number=0
CM058243.1	Liftoff	CDS	54042796	54042891	.	-	.	ID=cds-XP_036019008.1;Parent=rna-XM_036163115.1;Dbxref=GeneID:26422,GenBank:XP_036019008.1,MGI:MGI:1347075;Name=XP_036019008.1;gbkey=CDS;gene=Nbea;product=neurobeachin isoform X5;protein_id=XP_036019008.1;extra_copy_number=0
CM058243.1	Liftoff	CDS	54043218	54043318	.	-	.	ID=cds-XP_036019008.1;Parent=rna-XM_036163115.1;Dbxref=GeneID:26422,GenBank:XP_036019008.1,MGI:MGI:1347075;Name=XP_036019008.1;gbkey=CDS;gene=Nbea;product=neurobeachin isoform X5;protein_id=XP_036019008.1;extra_copy_number=0
CM058243.1	Liftoff	CDS	54046710	54046941	.	-	.	ID=cds-XP_036019008.1;Parent=rna-XM_036163115.1;Dbxref=GeneID:26422,GenBank:XP_036019008.1,MGI:MGI:1347075;Name=XP_036019008.1;gbkey=CDS;gene=Nbea;product=neurobeachin isoform X5;protein_id=XP_036019008.1;extra_copy_number=0
CM058243.1	Liftoff	CDS	54138893	54139156	.	-	.	ID=cds-XP_036019008.1;Parent=rna-XM_036163115.1;Dbxref=GeneID:26422,GenBank:XP_036019008.1,MGI:MGI:1347075;Name=XP_036019008.1;gbkey=CDS;gene=Nbea;product=neurobeachin isoform X5;protein_id=XP_036019008.1;extra_copy_number=0
CM058243.1	Liftoff	mRNA	53580991	54139669	.	-	.	ID=rna-XM_036163116.1;Parent=gene-Nbea;Dbxref=GeneID:26422,GenBank:XM_036163116.1,MGI:MGI:1347075;Name=XM_036163116.1;gbkey=mRNA;gene=Nbea;model_evidence=Supporting evidence includes similarity to: 6 mRNAs%2C 48 ESTs%2C 3 Proteins%2C 1325 long SRA reads%2C and 99%25 coverage of the annotated genomic feature by RNAseq alignments%2C including 21 samples with support for all annotated introns;product=neurobeachin%2C transcript variant X9;transcript_id=XM_036163116.1;matches_ref_protein=True;valid_ORF=True;extra_copy_number=0
CM058243.1	Liftoff	exon	53580991	53582790	.	-	.	ID=exon-XM_036163116.1-59;Parent=rna-XM_036163116.1;Dbxref=GeneID:26422,GenBank:XM_036163116.1,MGI:MGI:1347075;gbkey=mRNA;gene=Nbea;product=neurobeachin%2C transcript variant X9;transcript_id=XM_036163116.1;extra_copy_number=0
CM058243.1	Liftoff	exon	53584238	53584389	.	-	.	ID=exon-XM_036163116.1-58;Parent=rna-XM_036163116.1;Dbxref=GeneID:26422,GenBank:XM_036163116.1,MGI:MGI:1347075;gbkey=mRNA;gene=Nbea;product=neurobeachin%2C transcript variant X9;transcript_id=XM_036163116.1;extra_copy_number=0
CM058243.1	Liftoff	exon	53585939	53586135	.	-	.	ID=exon-XM_036163116.1-57;Parent=rna-XM_036163116.1;Dbxref=GeneID:26422,GenBank:XM_036163116.1,MGI:MGI:1347075;gbkey=mRNA;gene=Nbea;product=neurobeachin%2C transcript variant X9;transcript_id=XM_036163116.1;extra_copy_number=0
CM058243.1	Liftoff	exon	53587764	53587865	.	-	.	ID=exon-XM_036163116.1-56;Parent=rna-XM_036163116.1;Dbxref=GeneID:26422,GenBank:XM_036163116.1,MGI:MGI:1347075;gbkey=mRNA;gene=Nbea;product=neurobeachin%2C transcript variant X9;transcript_id=XM_036163116.1;extra_copy_number=0
CM058243.1	Liftoff	exon	53598533	53598703	.	-	.	ID=exon-XM_036163116.1-55;Parent=rna-XM_036163116.1;Dbxref=GeneID:26422,GenBank:XM_036163116.1,MGI:MGI:1347075;gbkey=mRNA;gene=Nbea;product=neurobeachin%2C transcript variant X9;transcript_id=XM_036163116.1;extra_copy_number=0
CM058243.1	Liftoff	exon	53599440	53599595	.	-	.	ID=exon-XM_036163116.1-54;Parent=rna-XM_036163116.1;Dbxref=GeneID:26422,GenBank:XM_036163116.1,MGI:MGI:1347075;gbkey=mRNA;gene=Nbea;product=neurobeachin%2C transcript variant X9;transcript_id=XM_036163116.1;extra_copy_number=0
CM058243.1	Liftoff	exon	53601734	53601805	.	-	.	ID=exon-XM_036163116.1-53;Parent=rna-XM_036163116.1;Dbxref=GeneID:26422,GenBank:XM_036163116.1,MGI:MGI:1347075;gbkey=mRNA;gene=Nbea;product=neurobeachin%2C transcript variant X9;transcript_id=XM_036163116.1;extra_copy_number=0
CM058243.1	Liftoff	exon	53603152	53603344	.	-	.	ID=exon-XM_036163116.1-52;Parent=rna-XM_036163116.1;Dbxref=GeneID:26422,GenBank:XM_036163116.1,MGI:MGI:1347075;gbkey=mRNA;gene=Nbea;product=neurobeachin%2C transcript variant X9;transcript_id=XM_036163116.1;extra_copy_number=0
CM058243.1	Liftoff	exon	53605474	53605563	.	-	.	ID=exon-XM_036163116.1-51;Parent=rna-XM_036163116.1;Dbxref=GeneID:26422,GenBank:XM_036163116.1,MGI:MGI:1347075;gbkey=mRNA;gene=Nbea;product=neurobeachin%2C transcript variant X9;transcript_id=XM_036163116.1;extra_copy_number=0
CM058243.1	Liftoff	exon	53621372	53621539	.	-	.	ID=exon-XM_036163116.1-50;Parent=rna-XM_036163116.1;Dbxref=GeneID:26422,GenBank:XM_036163116.1,MGI:MGI:1347075;gbkey=mRNA;gene=Nbea;product=neurobeachin%2C transcript variant X9;transcript_id=XM_036163116.1;extra_copy_number=0
CM058243.1	Liftoff	exon	53636692	53636844	.	-	.	ID=exon-XM_036163116.1-49;Parent=rna-XM_036163116.1;Dbxref=GeneID:26422,GenBank:XM_036163116.1,MGI:MGI:1347075;gbkey=mRNA;gene=Nbea;product=neurobeachin%2C transcript variant X9;transcript_id=XM_036163116.1;extra_copy_number=0
CM058243.1	Liftoff	exon	53646617	53646736	.	-	.	ID=exon-XM_036163116.1-48;Parent=rna-XM_036163116.1;Dbxref=GeneID:26422,GenBank:XM_036163116.1,MGI:MGI:1347075;gbkey=mRNA;gene=Nbea;product=neurobeachin%2C transcript variant X9;transcript_id=XM_036163116.1;extra_copy_number=0
CM058243.1	Liftoff	exon	53652078	53652218	.	-	.	ID=exon-XM_036163116.1-47;Parent=rna-XM_036163116.1;Dbxref=GeneID:26422,GenBank:XM_036163116.1,MGI:MGI:1347075;gbkey=mRNA;gene=Nbea;product=neurobeachin%2C transcript variant X9;transcript_id=XM_036163116.1;extra_copy_number=0
CM058243.1	Liftoff	exon	53666423	53666535	.	-	.	ID=exon-XM_036163116.1-46;Parent=rna-XM_036163116.1;Dbxref=GeneID:26422,GenBank:XM_036163116.1,MGI:MGI:1347075;gbkey=mRNA;gene=Nbea;product=neurobeachin%2C transcript variant X9;transcript_id=XM_036163116.1;extra_copy_number=0
CM058243.1	Liftoff	exon	53673575	53673690	.	-	.	ID=exon-XM_036163116.1-45;Parent=rna-XM_036163116.1;Dbxref=GeneID:26422,GenBank:XM_036163116.1,MGI:MGI:1347075;gbkey=mRNA;gene=Nbea;product=neurobeachin%2C transcript variant X9;transcript_id=XM_036163116.1;extra_copy_number=0
CM058243.1	Liftoff	exon	53678941	53679043	.	-	.	ID=exon-XM_036163116.1-44;Parent=rna-XM_036163116.1;Dbxref=GeneID:26422,GenBank:XM_036163116.1,MGI:MGI:1347075;gbkey=mRNA;gene=Nbea;product=neurobeachin%2C transcript variant X9;transcript_id=XM_036163116.1;extra_copy_number=0
CM058243.1	Liftoff	exon	53679334	53679451	.	-	.	ID=exon-XM_036163116.1-43;Parent=rna-XM_036163116.1;Dbxref=GeneID:26422,GenBank:XM_036163116.1,MGI:MGI:1347075;gbkey=mRNA;gene=Nbea;product=neurobeachin%2C transcript variant X9;transcript_id=XM_036163116.1;extra_copy_number=0
CM058243.1	Liftoff	exon	53742244	53742380	.	-	.	ID=exon-XM_036163116.1-42;Parent=rna-XM_036163116.1;Dbxref=GeneID:26422,GenBank:XM_036163116.1,MGI:MGI:1347075;gbkey=mRNA;gene=Nbea;product=neurobeachin%2C transcript variant X9;transcript_id=XM_036163116.1;extra_copy_number=0
CM058243.1	Liftoff	exon	53757724	53757756	.	-	.	ID=exon-XM_036163116.1-41;Parent=rna-XM_036163116.1;Dbxref=GeneID:26422,GenBank:XM_036163116.1,MGI:MGI:1347075;gbkey=mRNA;gene=Nbea;product=neurobeachin%2C transcript variant X9;transcript_id=XM_036163116.1;extra_copy_number=0
CM058243.1	Liftoff	exon	53761040	53761183	.	-	.	ID=exon-XM_036163116.1-40;Parent=rna-XM_036163116.1;Dbxref=GeneID:26422,GenBank:XM_036163116.1,MGI:MGI:1347075;gbkey=mRNA;gene=Nbea;product=neurobeachin%2C transcript variant X9;transcript_id=XM_036163116.1;extra_copy_number=0
CM058243.1	Liftoff	exon	53775095	53775219	.	-	.	ID=exon-XM_036163116.1-39;Parent=rna-XM_036163116.1;Dbxref=GeneID:26422,GenBank:XM_036163116.1,MGI:MGI:1347075;gbkey=mRNA;gene=Nbea;product=neurobeachin%2C transcript variant X9;transcript_id=XM_036163116.1;extra_copy_number=0
CM058243.1	Liftoff	exon	53809585	53809751	.	-	.	ID=exon-XM_036163116.1-38;Parent=rna-XM_036163116.1;Dbxref=GeneID:26422,GenBank:XM_036163116.1,MGI:MGI:1347075;gbkey=mRNA;gene=Nbea;product=neurobeachin%2C transcript variant X9;transcript_id=XM_036163116.1;extra_copy_number=0
CM058243.1	Liftoff	exon	53812774	53812882	.	-	.	ID=exon-XM_036163116.1-37;Parent=rna-XM_036163116.1;Dbxref=GeneID:26422,GenBank:XM_036163116.1,MGI:MGI:1347075;gbkey=mRNA;gene=Nbea;product=neurobeachin%2C transcript variant X9;transcript_id=XM_036163116.1;extra_copy_number=0
CM058243.1	Liftoff	exon	53829532	53829596	.	-	.	ID=exon-XM_036163116.1-36;Parent=rna-XM_036163116.1;Dbxref=GeneID:26422,GenBank:XM_036163116.1,MGI:MGI:1347075;gbkey=mRNA;gene=Nbea;product=neurobeachin%2C transcript variant X9;transcript_id=XM_036163116.1;extra_copy_number=0
CM058243.1	Liftoff	exon	53847426	53847487	.	-	.	ID=exon-XM_036163116.1-35;Parent=rna-XM_036163116.1;Dbxref=GeneID:26422,GenBank:XM_036163116.1,MGI:MGI:1347075;gbkey=mRNA;gene=Nbea;product=neurobeachin%2C transcript variant X9;transcript_id=XM_036163116.1;extra_copy_number=0
CM058243.1	Liftoff	exon	53890330	53890457	.	-	.	ID=exon-XM_036163116.1-34;Parent=rna-XM_036163116.1;Dbxref=GeneID:26422,GenBank:XM_036163116.1,MGI:MGI:1347075;gbkey=mRNA;gene=Nbea;product=neurobeachin%2C transcript variant X9;transcript_id=XM_036163116.1;extra_copy_number=0
CM058243.1	Liftoff	exon	53908853	53908979	.	-	.	ID=exon-XM_036163116.1-33;Parent=rna-XM_036163116.1;Dbxref=GeneID:26422,GenBank:XM_036163116.1,MGI:MGI:1347075;gbkey=mRNA;gene=Nbea;product=neurobeachin%2C transcript variant X9;transcript_id=XM_036163116.1;extra_copy_number=0
CM058243.1	Liftoff	exon	53911156	53911310	.	-	.	ID=exon-XM_036163116.1-32;Parent=rna-XM_036163116.1;Dbxref=GeneID:26422,GenBank:XM_036163116.1,MGI:MGI:1347075;gbkey=mRNA;gene=Nbea;product=neurobeachin%2C transcript variant X9;transcript_id=XM_036163116.1;extra_copy_number=0
CM058243.1	Liftoff	exon	53923729	53924167	.	-	.	ID=exon-XM_036163116.1-31;Parent=rna-XM_036163116.1;Dbxref=GeneID:26422,GenBank:XM_036163116.1,MGI:MGI:1347075;gbkey=mRNA;gene=Nbea;product=neurobeachin%2C transcript variant X9;transcript_id=XM_036163116.1;extra_copy_number=0
CM058243.1	Liftoff	exon	53939567	53939662	.	-	.	ID=exon-XM_036163116.1-30;Parent=rna-XM_036163116.1;Dbxref=GeneID:26422,GenBank:XM_036163116.1,MGI:MGI:1347075;gbkey=mRNA;gene=Nbea;product=neurobeachin%2C transcript variant X9;transcript_id=XM_036163116.1;extra_copy_number=0
CM058243.1	Liftoff	exon	53941427	53941595	.	-	.	ID=exon-XM_036163116.1-29;Parent=rna-XM_036163116.1;Dbxref=GeneID:26422,GenBank:XM_036163116.1,MGI:MGI:1347075;gbkey=mRNA;gene=Nbea;product=neurobeachin%2C transcript variant X9;transcript_id=XM_036163116.1;extra_copy_number=0
CM058243.1	Liftoff	exon	53943785	53943892	.	-	.	ID=exon-XM_036163116.1-28;Parent=rna-XM_036163116.1;Dbxref=GeneID:26422,GenBank:XM_036163116.1,MGI:MGI:1347075;gbkey=mRNA;gene=Nbea;product=neurobeachin%2C transcript variant X9;transcript_id=XM_036163116.1;extra_copy_number=0
CM058243.1	Liftoff	exon	53946855	53946985	.	-	.	ID=exon-XM_036163116.1-27;Parent=rna-XM_036163116.1;Dbxref=GeneID:26422,GenBank:XM_036163116.1,MGI:MGI:1347075;gbkey=mRNA;gene=Nbea;product=neurobeachin%2C transcript variant X9;transcript_id=XM_036163116.1;extra_copy_number=0
CM058243.1	Liftoff	exon	53948151	53948331	.	-	.	ID=exon-XM_036163116.1-26;Parent=rna-XM_036163116.1;Dbxref=GeneID:26422,GenBank:XM_036163116.1,MGI:MGI:1347075;gbkey=mRNA;gene=Nbea;product=neurobeachin%2C transcript variant X9;transcript_id=XM_036163116.1;extra_copy_number=0
CM058243.1	Liftoff	exon	53949865	53949873	.	-	.	ID=exon-XM_036163116.1-25;Parent=rna-XM_036163116.1;Dbxref=GeneID:26422,GenBank:XM_036163116.1,MGI:MGI:1347075;gbkey=mRNA;gene=Nbea;product=neurobeachin%2C transcript variant X9;transcript_id=XM_036163116.1;extra_copy_number=0
CM058243.1	Liftoff	exon	53956300	53956453	.	-	.	ID=exon-XM_036163116.1-24;Parent=rna-XM_036163116.1;Dbxref=GeneID:26422,GenBank:XM_036163116.1,MGI:MGI:1347075;gbkey=mRNA;gene=Nbea;product=neurobeachin%2C transcript variant X9;transcript_id=XM_036163116.1;extra_copy_number=0
CM058243.1	Liftoff	exon	53958537	53958754	.	-	.	ID=exon-XM_036163116.1-23;Parent=rna-XM_036163116.1;Dbxref=GeneID:26422,GenBank:XM_036163116.1,MGI:MGI:1347075;gbkey=mRNA;gene=Nbea;product=neurobeachin%2C transcript variant X9;transcript_id=XM_036163116.1;extra_copy_number=0
CM058243.1	Liftoff	exon	53960347	53961363	.	-	.	ID=exon-XM_036163116.1-22;Parent=rna-XM_036163116.1;Dbxref=GeneID:26422,GenBank:XM_036163116.1,MGI:MGI:1347075;gbkey=mRNA;gene=Nbea;product=neurobeachin%2C transcript variant X9;transcript_id=XM_036163116.1;extra_copy_number=0
CM058243.1	Liftoff	exon	53964049	53964241	.	-	.	ID=exon-XM_036163116.1-21;Parent=rna-XM_036163116.1;Dbxref=GeneID:26422,GenBank:XM_036163116.1,MGI:MGI:1347075;gbkey=mRNA;gene=Nbea;product=neurobeachin%2C transcript variant X9;transcript_id=XM_036163116.1;extra_copy_number=0
CM058243.1	Liftoff	exon	53965030	53965153	.	-	.	ID=exon-XM_036163116.1-20;Parent=rna-XM_036163116.1;Dbxref=GeneID:26422,GenBank:XM_036163116.1,MGI:MGI:1347075;gbkey=mRNA;gene=Nbea;product=neurobeachin%2C transcript variant X9;transcript_id=XM_036163116.1;extra_copy_number=0
CM058243.1	Liftoff	exon	53965375	53965456	.	-	.	ID=exon-XM_036163116.1-19;Parent=rna-XM_036163116.1;Dbxref=GeneID:26422,GenBank:XM_036163116.1,MGI:MGI:1347075;gbkey=mRNA;gene=Nbea;product=neurobeachin%2C transcript variant X9;transcript_id=XM_036163116.1;extra_copy_number=0
CM058243.1	Liftoff	exon	53975179	53975287	.	-	.	ID=exon-XM_036163116.1-18;Parent=rna-XM_036163116.1;Dbxref=GeneID:26422,GenBank:XM_036163116.1,MGI:MGI:1347075;gbkey=mRNA;gene=Nbea;product=neurobeachin%2C transcript variant X9;transcript_id=XM_036163116.1;extra_copy_number=0
CM058243.1	Liftoff	exon	53985698	53985790	.	-	.	ID=exon-XM_036163116.1-17;Parent=rna-XM_036163116.1;Dbxref=GeneID:26422,GenBank:XM_036163116.1,MGI:MGI:1347075;gbkey=mRNA;gene=Nbea;product=neurobeachin%2C transcript variant X9;transcript_id=XM_036163116.1;extra_copy_number=0
CM058243.1	Liftoff	exon	53987268	53987365	.	-	.	ID=exon-XM_036163116.1-16;Parent=rna-XM_036163116.1;Dbxref=GeneID:26422,GenBank:XM_036163116.1,MGI:MGI:1347075;gbkey=mRNA;gene=Nbea;product=neurobeachin%2C transcript variant X9;transcript_id=XM_036163116.1;extra_copy_number=0
CM058243.1	Liftoff	exon	53987457	53987519	.	-	.	ID=exon-XM_036163116.1-15;Parent=rna-XM_036163116.1;Dbxref=GeneID:26422,GenBank:XM_036163116.1,MGI:MGI:1347075;gbkey=mRNA;gene=Nbea;product=neurobeachin%2C transcript variant X9;transcript_id=XM_036163116.1;extra_copy_number=0
CM058243.1	Liftoff	exon	53988306	53988385	.	-	.	ID=exon-XM_036163116.1-14;Parent=rna-XM_036163116.1;Dbxref=GeneID:26422,GenBank:XM_036163116.1,MGI:MGI:1347075;gbkey=mRNA;gene=Nbea;product=neurobeachin%2C transcript variant X9;transcript_id=XM_036163116.1;extra_copy_number=0
CM058243.1	Liftoff	exon	53991696	53991864	.	-	.	ID=exon-XM_036163116.1-13;Parent=rna-XM_036163116.1;Dbxref=GeneID:26422,GenBank:XM_036163116.1,MGI:MGI:1347075;gbkey=mRNA;gene=Nbea;product=neurobeachin%2C transcript variant X9;transcript_id=XM_036163116.1;extra_copy_number=0
CM058243.1	Liftoff	exon	53992954	53993106	.	-	.	ID=exon-XM_036163116.1-12;Parent=rna-XM_036163116.1;Dbxref=GeneID:26422,GenBank:XM_036163116.1,MGI:MGI:1347075;gbkey=mRNA;gene=Nbea;product=neurobeachin%2C transcript variant X9;transcript_id=XM_036163116.1;extra_copy_number=0
CM058243.1	Liftoff	exon	53996669	53996777	.	-	.	ID=exon-XM_036163116.1-11;Parent=rna-XM_036163116.1;Dbxref=GeneID:26422,GenBank:XM_036163116.1,MGI:MGI:1347075;gbkey=mRNA;gene=Nbea;product=neurobeachin%2C transcript variant X9;transcript_id=XM_036163116.1;extra_copy_number=0
CM058243.1	Liftoff	exon	54013771	54013904	.	-	.	ID=exon-XM_036163116.1-10;Parent=rna-XM_036163116.1;Dbxref=GeneID:26422,GenBank:XM_036163116.1,MGI:MGI:1347075;gbkey=mRNA;gene=Nbea;product=neurobeachin%2C transcript variant X9;transcript_id=XM_036163116.1;extra_copy_number=0
CM058243.1	Liftoff	exon	54014454	54014651	.	-	.	ID=exon-XM_036163116.1-9;Parent=rna-XM_036163116.1;Dbxref=GeneID:26422,GenBank:XM_036163116.1,MGI:MGI:1347075;gbkey=mRNA;gene=Nbea;product=neurobeachin%2C transcript variant X9;transcript_id=XM_036163116.1;extra_copy_number=0
CM058243.1	Liftoff	exon	54035680	54035826	.	-	.	ID=exon-XM_036163116.1-8;Parent=rna-XM_036163116.1;Dbxref=GeneID:26422,GenBank:XM_036163116.1,MGI:MGI:1347075;gbkey=mRNA;gene=Nbea;product=neurobeachin%2C transcript variant X9;transcript_id=XM_036163116.1;extra_copy_number=0
CM058243.1	Liftoff	exon	54038193	54038312	.	-	.	ID=exon-XM_036163116.1-7;Parent=rna-XM_036163116.1;Dbxref=GeneID:26422,GenBank:XM_036163116.1,MGI:MGI:1347075;gbkey=mRNA;gene=Nbea;product=neurobeachin%2C transcript variant X9;transcript_id=XM_036163116.1;extra_copy_number=0
CM058243.1	Liftoff	exon	54041063	54041189	.	-	.	ID=exon-XM_036163116.1-6;Parent=rna-XM_036163116.1;Dbxref=GeneID:26422,GenBank:XM_036163116.1,MGI:MGI:1347075;gbkey=mRNA;gene=Nbea;product=neurobeachin%2C transcript variant X9;transcript_id=XM_036163116.1;extra_copy_number=0
CM058243.1	Liftoff	exon	54041984	54042105	.	-	.	ID=exon-XM_036163116.1-5;Parent=rna-XM_036163116.1;Dbxref=GeneID:26422,GenBank:XM_036163116.1,MGI:MGI:1347075;gbkey=mRNA;gene=Nbea;product=neurobeachin%2C transcript variant X9;transcript_id=XM_036163116.1;extra_copy_number=0
CM058243.1	Liftoff	exon	54042796	54042891	.	-	.	ID=exon-XM_036163116.1-4;Parent=rna-XM_036163116.1;Dbxref=GeneID:26422,GenBank:XM_036163116.1,MGI:MGI:1347075;gbkey=mRNA;gene=Nbea;product=neurobeachin%2C transcript variant X9;transcript_id=XM_036163116.1;extra_copy_number=0
CM058243.1	Liftoff	exon	54043218	54043318	.	-	.	ID=exon-XM_036163116.1-3;Parent=rna-XM_036163116.1;Dbxref=GeneID:26422,GenBank:XM_036163116.1,MGI:MGI:1347075;gbkey=mRNA;gene=Nbea;product=neurobeachin%2C transcript variant X9;transcript_id=XM_036163116.1;extra_copy_number=0
CM058243.1	Liftoff	exon	54046710	54046941	.	-	.	ID=exon-XM_036163116.1-2;Parent=rna-XM_036163116.1;Dbxref=GeneID:26422,GenBank:XM_036163116.1,MGI:MGI:1347075;gbkey=mRNA;gene=Nbea;product=neurobeachin%2C transcript variant X9;transcript_id=XM_036163116.1;extra_copy_number=0
CM058243.1	Liftoff	exon	54138893	54139669	.	-	.	ID=exon-XM_036163116.1-1;Parent=rna-XM_036163116.1;Dbxref=GeneID:26422,GenBank:XM_036163116.1,MGI:MGI:1347075;gbkey=mRNA;gene=Nbea;product=neurobeachin%2C transcript variant X9;transcript_id=XM_036163116.1;extra_copy_number=0
CM058243.1	Liftoff	CDS	53582700	53582790	.	-	.	ID=cds-XP_036019009.1;Parent=rna-XM_036163116.1;Dbxref=GeneID:26422,GenBank:XP_036019009.1,MGI:MGI:1347075;Name=XP_036019009.1;gbkey=CDS;gene=Nbea;product=neurobeachin isoform X9;protein_id=XP_036019009.1;extra_copy_number=0
CM058243.1	Liftoff	CDS	53584238	53584389	.	-	.	ID=cds-XP_036019009.1;Parent=rna-XM_036163116.1;Dbxref=GeneID:26422,GenBank:XP_036019009.1,MGI:MGI:1347075;Name=XP_036019009.1;gbkey=CDS;gene=Nbea;product=neurobeachin isoform X9;protein_id=XP_036019009.1;extra_copy_number=0
CM058243.1	Liftoff	CDS	53585939	53586135	.	-	.	ID=cds-XP_036019009.1;Parent=rna-XM_036163116.1;Dbxref=GeneID:26422,GenBank:XP_036019009.1,MGI:MGI:1347075;Name=XP_036019009.1;gbkey=CDS;gene=Nbea;product=neurobeachin isoform X9;protein_id=XP_036019009.1;extra_copy_number=0
CM058243.1	Liftoff	CDS	53587764	53587865	.	-	.	ID=cds-XP_036019009.1;Parent=rna-XM_036163116.1;Dbxref=GeneID:26422,GenBank:XP_036019009.1,MGI:MGI:1347075;Name=XP_036019009.1;gbkey=CDS;gene=Nbea;product=neurobeachin isoform X9;protein_id=XP_036019009.1;extra_copy_number=0
CM058243.1	Liftoff	CDS	53598533	53598703	.	-	.	ID=cds-XP_036019009.1;Parent=rna-XM_036163116.1;Dbxref=GeneID:26422,GenBank:XP_036019009.1,MGI:MGI:1347075;Name=XP_036019009.1;gbkey=CDS;gene=Nbea;product=neurobeachin isoform X9;protein_id=XP_036019009.1;extra_copy_number=0
CM058243.1	Liftoff	CDS	53599440	53599595	.	-	.	ID=cds-XP_036019009.1;Parent=rna-XM_036163116.1;Dbxref=GeneID:26422,GenBank:XP_036019009.1,MGI:MGI:1347075;Name=XP_036019009.1;gbkey=CDS;gene=Nbea;product=neurobeachin isoform X9;protein_id=XP_036019009.1;extra_copy_number=0
CM058243.1	Liftoff	CDS	53601734	53601805	.	-	.	ID=cds-XP_036019009.1;Parent=rna-XM_036163116.1;Dbxref=GeneID:26422,GenBank:XP_036019009.1,MGI:MGI:1347075;Name=XP_036019009.1;gbkey=CDS;gene=Nbea;product=neurobeachin isoform X9;protein_id=XP_036019009.1;extra_copy_number=0
CM058243.1	Liftoff	CDS	53603152	53603344	.	-	.	ID=cds-XP_036019009.1;Parent=rna-XM_036163116.1;Dbxref=GeneID:26422,GenBank:XP_036019009.1,MGI:MGI:1347075;Name=XP_036019009.1;gbkey=CDS;gene=Nbea;product=neurobeachin isoform X9;protein_id=XP_036019009.1;extra_copy_number=0
CM058243.1	Liftoff	CDS	53605474	53605563	.	-	.	ID=cds-XP_036019009.1;Parent=rna-XM_036163116.1;Dbxref=GeneID:26422,GenBank:XP_036019009.1,MGI:MGI:1347075;Name=XP_036019009.1;gbkey=CDS;gene=Nbea;product=neurobeachin isoform X9;protein_id=XP_036019009.1;extra_copy_number=0
CM058243.1	Liftoff	CDS	53621372	53621539	.	-	.	ID=cds-XP_036019009.1;Parent=rna-XM_036163116.1;Dbxref=GeneID:26422,GenBank:XP_036019009.1,MGI:MGI:1347075;Name=XP_036019009.1;gbkey=CDS;gene=Nbea;product=neurobeachin isoform X9;protein_id=XP_036019009.1;extra_copy_number=0
CM058243.1	Liftoff	CDS	53636692	53636844	.	-	.	ID=cds-XP_036019009.1;Parent=rna-XM_036163116.1;Dbxref=GeneID:26422,GenBank:XP_036019009.1,MGI:MGI:1347075;Name=XP_036019009.1;gbkey=CDS;gene=Nbea;product=neurobeachin isoform X9;protein_id=XP_036019009.1;extra_copy_number=0
CM058243.1	Liftoff	CDS	53646617	53646736	.	-	.	ID=cds-XP_036019009.1;Parent=rna-XM_036163116.1;Dbxref=GeneID:26422,GenBank:XP_036019009.1,MGI:MGI:1347075;Name=XP_036019009.1;gbkey=CDS;gene=Nbea;product=neurobeachin isoform X9;protein_id=XP_036019009.1;extra_copy_number=0
CM058243.1	Liftoff	CDS	53652078	53652218	.	-	.	ID=cds-XP_036019009.1;Parent=rna-XM_036163116.1;Dbxref=GeneID:26422,GenBank:XP_036019009.1,MGI:MGI:1347075;Name=XP_036019009.1;gbkey=CDS;gene=Nbea;product=neurobeachin isoform X9;protein_id=XP_036019009.1;extra_copy_number=0
CM058243.1	Liftoff	CDS	53666423	53666535	.	-	.	ID=cds-XP_036019009.1;Parent=rna-XM_036163116.1;Dbxref=GeneID:26422,GenBank:XP_036019009.1,MGI:MGI:1347075;Name=XP_036019009.1;gbkey=CDS;gene=Nbea;product=neurobeachin isoform X9;protein_id=XP_036019009.1;extra_copy_number=0
CM058243.1	Liftoff	CDS	53673575	53673690	.	-	.	ID=cds-XP_036019009.1;Parent=rna-XM_036163116.1;Dbxref=GeneID:26422,GenBank:XP_036019009.1,MGI:MGI:1347075;Name=XP_036019009.1;gbkey=CDS;gene=Nbea;product=neurobeachin isoform X9;protein_id=XP_036019009.1;extra_copy_number=0
CM058243.1	Liftoff	CDS	53678941	53679043	.	-	.	ID=cds-XP_036019009.1;Parent=rna-XM_036163116.1;Dbxref=GeneID:26422,GenBank:XP_036019009.1,MGI:MGI:1347075;Name=XP_036019009.1;gbkey=CDS;gene=Nbea;product=neurobeachin isoform X9;protein_id=XP_036019009.1;extra_copy_number=0
CM058243.1	Liftoff	CDS	53679334	53679451	.	-	.	ID=cds-XP_036019009.1;Parent=rna-XM_036163116.1;Dbxref=GeneID:26422,GenBank:XP_036019009.1,MGI:MGI:1347075;Name=XP_036019009.1;gbkey=CDS;gene=Nbea;product=neurobeachin isoform X9;protein_id=XP_036019009.1;extra_copy_number=0
CM058243.1	Liftoff	CDS	53742244	53742380	.	-	.	ID=cds-XP_036019009.1;Parent=rna-XM_036163116.1;Dbxref=GeneID:26422,GenBank:XP_036019009.1,MGI:MGI:1347075;Name=XP_036019009.1;gbkey=CDS;gene=Nbea;product=neurobeachin isoform X9;protein_id=XP_036019009.1;extra_copy_number=0
CM058243.1	Liftoff	CDS	53757724	53757756	.	-	.	ID=cds-XP_036019009.1;Parent=rna-XM_036163116.1;Dbxref=GeneID:26422,GenBank:XP_036019009.1,MGI:MGI:1347075;Name=XP_036019009.1;gbkey=CDS;gene=Nbea;product=neurobeachin isoform X9;protein_id=XP_036019009.1;extra_copy_number=0
CM058243.1	Liftoff	CDS	53761040	53761183	.	-	.	ID=cds-XP_036019009.1;Parent=rna-XM_036163116.1;Dbxref=GeneID:26422,GenBank:XP_036019009.1,MGI:MGI:1347075;Name=XP_036019009.1;gbkey=CDS;gene=Nbea;product=neurobeachin isoform X9;protein_id=XP_036019009.1;extra_copy_number=0
CM058243.1	Liftoff	CDS	53775095	53775219	.	-	.	ID=cds-XP_036019009.1;Parent=rna-XM_036163116.1;Dbxref=GeneID:26422,GenBank:XP_036019009.1,MGI:MGI:1347075;Name=XP_036019009.1;gbkey=CDS;gene=Nbea;product=neurobeachin isoform X9;protein_id=XP_036019009.1;extra_copy_number=0
CM058243.1	Liftoff	CDS	53809585	53809751	.	-	.	ID=cds-XP_036019009.1;Parent=rna-XM_036163116.1;Dbxref=GeneID:26422,GenBank:XP_036019009.1,MGI:MGI:1347075;Name=XP_036019009.1;gbkey=CDS;gene=Nbea;product=neurobeachin isoform X9;protein_id=XP_036019009.1;extra_copy_number=0
CM058243.1	Liftoff	CDS	53812774	53812882	.	-	.	ID=cds-XP_036019009.1;Parent=rna-XM_036163116.1;Dbxref=GeneID:26422,GenBank:XP_036019009.1,MGI:MGI:1347075;Name=XP_036019009.1;gbkey=CDS;gene=Nbea;product=neurobeachin isoform X9;protein_id=XP_036019009.1;extra_copy_number=0
CM058243.1	Liftoff	CDS	53829532	53829596	.	-	.	ID=cds-XP_036019009.1;Parent=rna-XM_036163116.1;Dbxref=GeneID:26422,GenBank:XP_036019009.1,MGI:MGI:1347075;Name=XP_036019009.1;gbkey=CDS;gene=Nbea;product=neurobeachin isoform X9;protein_id=XP_036019009.1;extra_copy_number=0
CM058243.1	Liftoff	CDS	53847426	53847487	.	-	.	ID=cds-XP_036019009.1;Parent=rna-XM_036163116.1;Dbxref=GeneID:26422,GenBank:XP_036019009.1,MGI:MGI:1347075;Name=XP_036019009.1;gbkey=CDS;gene=Nbea;product=neurobeachin isoform X9;protein_id=XP_036019009.1;extra_copy_number=0
CM058243.1	Liftoff	CDS	53890330	53890457	.	-	.	ID=cds-XP_036019009.1;Parent=rna-XM_036163116.1;Dbxref=GeneID:26422,GenBank:XP_036019009.1,MGI:MGI:1347075;Name=XP_036019009.1;gbkey=CDS;gene=Nbea;product=neurobeachin isoform X9;protein_id=XP_036019009.1;extra_copy_number=0
CM058243.1	Liftoff	CDS	53908853	53908979	.	-	.	ID=cds-XP_036019009.1;Parent=rna-XM_036163116.1;Dbxref=GeneID:26422,GenBank:XP_036019009.1,MGI:MGI:1347075;Name=XP_036019009.1;gbkey=CDS;gene=Nbea;product=neurobeachin isoform X9;protein_id=XP_036019009.1;extra_copy_number=0
CM058243.1	Liftoff	CDS	53911156	53911310	.	-	.	ID=cds-XP_036019009.1;Parent=rna-XM_036163116.1;Dbxref=GeneID:26422,GenBank:XP_036019009.1,MGI:MGI:1347075;Name=XP_036019009.1;gbkey=CDS;gene=Nbea;product=neurobeachin isoform X9;protein_id=XP_036019009.1;extra_copy_number=0
CM058243.1	Liftoff	CDS	53923729	53924167	.	-	.	ID=cds-XP_036019009.1;Parent=rna-XM_036163116.1;Dbxref=GeneID:26422,GenBank:XP_036019009.1,MGI:MGI:1347075;Name=XP_036019009.1;gbkey=CDS;gene=Nbea;product=neurobeachin isoform X9;protein_id=XP_036019009.1;extra_copy_number=0
CM058243.1	Liftoff	CDS	53939567	53939662	.	-	.	ID=cds-XP_036019009.1;Parent=rna-XM_036163116.1;Dbxref=GeneID:26422,GenBank:XP_036019009.1,MGI:MGI:1347075;Name=XP_036019009.1;gbkey=CDS;gene=Nbea;product=neurobeachin isoform X9;protein_id=XP_036019009.1;extra_copy_number=0
CM058243.1	Liftoff	CDS	53941427	53941595	.	-	.	ID=cds-XP_036019009.1;Parent=rna-XM_036163116.1;Dbxref=GeneID:26422,GenBank:XP_036019009.1,MGI:MGI:1347075;Name=XP_036019009.1;gbkey=CDS;gene=Nbea;product=neurobeachin isoform X9;protein_id=XP_036019009.1;extra_copy_number=0
CM058243.1	Liftoff	CDS	53943785	53943892	.	-	.	ID=cds-XP_036019009.1;Parent=rna-XM_036163116.1;Dbxref=GeneID:26422,GenBank:XP_036019009.1,MGI:MGI:1347075;Name=XP_036019009.1;gbkey=CDS;gene=Nbea;product=neurobeachin isoform X9;protein_id=XP_036019009.1;extra_copy_number=0
CM058243.1	Liftoff	CDS	53946855	53946985	.	-	.	ID=cds-XP_036019009.1;Parent=rna-XM_036163116.1;Dbxref=GeneID:26422,GenBank:XP_036019009.1,MGI:MGI:1347075;Name=XP_036019009.1;gbkey=CDS;gene=Nbea;product=neurobeachin isoform X9;protein_id=XP_036019009.1;extra_copy_number=0
CM058243.1	Liftoff	CDS	53948151	53948331	.	-	.	ID=cds-XP_036019009.1;Parent=rna-XM_036163116.1;Dbxref=GeneID:26422,GenBank:XP_036019009.1,MGI:MGI:1347075;Name=XP_036019009.1;gbkey=CDS;gene=Nbea;product=neurobeachin isoform X9;protein_id=XP_036019009.1;extra_copy_number=0
CM058243.1	Liftoff	CDS	53949865	53949873	.	-	.	ID=cds-XP_036019009.1;Parent=rna-XM_036163116.1;Dbxref=GeneID:26422,GenBank:XP_036019009.1,MGI:MGI:1347075;Name=XP_036019009.1;gbkey=CDS;gene=Nbea;product=neurobeachin isoform X9;protein_id=XP_036019009.1;extra_copy_number=0
CM058243.1	Liftoff	CDS	53956300	53956453	.	-	.	ID=cds-XP_036019009.1;Parent=rna-XM_036163116.1;Dbxref=GeneID:26422,GenBank:XP_036019009.1,MGI:MGI:1347075;Name=XP_036019009.1;gbkey=CDS;gene=Nbea;product=neurobeachin isoform X9;protein_id=XP_036019009.1;extra_copy_number=0
CM058243.1	Liftoff	CDS	53958537	53958754	.	-	.	ID=cds-XP_036019009.1;Parent=rna-XM_036163116.1;Dbxref=GeneID:26422,GenBank:XP_036019009.1,MGI:MGI:1347075;Name=XP_036019009.1;gbkey=CDS;gene=Nbea;product=neurobeachin isoform X9;protein_id=XP_036019009.1;extra_copy_number=0
CM058243.1	Liftoff	CDS	53960347	53961363	.	-	.	ID=cds-XP_036019009.1;Parent=rna-XM_036163116.1;Dbxref=GeneID:26422,GenBank:XP_036019009.1,MGI:MGI:1347075;Name=XP_036019009.1;gbkey=CDS;gene=Nbea;product=neurobeachin isoform X9;protein_id=XP_036019009.1;extra_copy_number=0
CM058243.1	Liftoff	CDS	53964049	53964241	.	-	.	ID=cds-XP_036019009.1;Parent=rna-XM_036163116.1;Dbxref=GeneID:26422,GenBank:XP_036019009.1,MGI:MGI:1347075;Name=XP_036019009.1;gbkey=CDS;gene=Nbea;product=neurobeachin isoform X9;protein_id=XP_036019009.1;extra_copy_number=0
CM058243.1	Liftoff	CDS	53965030	53965153	.	-	.	ID=cds-XP_036019009.1;Parent=rna-XM_036163116.1;Dbxref=GeneID:26422,GenBank:XP_036019009.1,MGI:MGI:1347075;Name=XP_036019009.1;gbkey=CDS;gene=Nbea;product=neurobeachin isoform X9;protein_id=XP_036019009.1;extra_copy_number=0
CM058243.1	Liftoff	CDS	53965375	53965456	.	-	.	ID=cds-XP_036019009.1;Parent=rna-XM_036163116.1;Dbxref=GeneID:26422,GenBank:XP_036019009.1,MGI:MGI:1347075;Name=XP_036019009.1;gbkey=CDS;gene=Nbea;product=neurobeachin isoform X9;protein_id=XP_036019009.1;extra_copy_number=0
CM058243.1	Liftoff	CDS	53975179	53975287	.	-	.	ID=cds-XP_036019009.1;Parent=rna-XM_036163116.1;Dbxref=GeneID:26422,GenBank:XP_036019009.1,MGI:MGI:1347075;Name=XP_036019009.1;gbkey=CDS;gene=Nbea;product=neurobeachin isoform X9;protein_id=XP_036019009.1;extra_copy_number=0
CM058243.1	Liftoff	CDS	53985698	53985790	.	-	.	ID=cds-XP_036019009.1;Parent=rna-XM_036163116.1;Dbxref=GeneID:26422,GenBank:XP_036019009.1,MGI:MGI:1347075;Name=XP_036019009.1;gbkey=CDS;gene=Nbea;product=neurobeachin isoform X9;protein_id=XP_036019009.1;extra_copy_number=0
CM058243.1	Liftoff	CDS	53987268	53987365	.	-	.	ID=cds-XP_036019009.1;Parent=rna-XM_036163116.1;Dbxref=GeneID:26422,GenBank:XP_036019009.1,MGI:MGI:1347075;Name=XP_036019009.1;gbkey=CDS;gene=Nbea;product=neurobeachin isoform X9;protein_id=XP_036019009.1;extra_copy_number=0
CM058243.1	Liftoff	CDS	53987457	53987519	.	-	.	ID=cds-XP_036019009.1;Parent=rna-XM_036163116.1;Dbxref=GeneID:26422,GenBank:XP_036019009.1,MGI:MGI:1347075;Name=XP_036019009.1;gbkey=CDS;gene=Nbea;product=neurobeachin isoform X9;protein_id=XP_036019009.1;extra_copy_number=0
CM058243.1	Liftoff	CDS	53988306	53988385	.	-	.	ID=cds-XP_036019009.1;Parent=rna-XM_036163116.1;Dbxref=GeneID:26422,GenBank:XP_036019009.1,MGI:MGI:1347075;Name=XP_036019009.1;gbkey=CDS;gene=Nbea;product=neurobeachin isoform X9;protein_id=XP_036019009.1;extra_copy_number=0
CM058243.1	Liftoff	CDS	53991696	53991864	.	-	.	ID=cds-XP_036019009.1;Parent=rna-XM_036163116.1;Dbxref=GeneID:26422,GenBank:XP_036019009.1,MGI:MGI:1347075;Name=XP_036019009.1;gbkey=CDS;gene=Nbea;product=neurobeachin isoform X9;protein_id=XP_036019009.1;extra_copy_number=0
CM058243.1	Liftoff	CDS	53992954	53993106	.	-	.	ID=cds-XP_036019009.1;Parent=rna-XM_036163116.1;Dbxref=GeneID:26422,GenBank:XP_036019009.1,MGI:MGI:1347075;Name=XP_036019009.1;gbkey=CDS;gene=Nbea;product=neurobeachin isoform X9;protein_id=XP_036019009.1;extra_copy_number=0
CM058243.1	Liftoff	CDS	53996669	53996777	.	-	.	ID=cds-XP_036019009.1;Parent=rna-XM_036163116.1;Dbxref=GeneID:26422,GenBank:XP_036019009.1,MGI:MGI:1347075;Name=XP_036019009.1;gbkey=CDS;gene=Nbea;product=neurobeachin isoform X9;protein_id=XP_036019009.1;extra_copy_number=0
CM058243.1	Liftoff	CDS	54013771	54013904	.	-	.	ID=cds-XP_036019009.1;Parent=rna-XM_036163116.1;Dbxref=GeneID:26422,GenBank:XP_036019009.1,MGI:MGI:1347075;Name=XP_036019009.1;gbkey=CDS;gene=Nbea;product=neurobeachin isoform X9;protein_id=XP_036019009.1;extra_copy_number=0
CM058243.1	Liftoff	CDS	54014454	54014651	.	-	.	ID=cds-XP_036019009.1;Parent=rna-XM_036163116.1;Dbxref=GeneID:26422,GenBank:XP_036019009.1,MGI:MGI:1347075;Name=XP_036019009.1;gbkey=CDS;gene=Nbea;product=neurobeachin isoform X9;protein_id=XP_036019009.1;extra_copy_number=0
CM058243.1	Liftoff	CDS	54035680	54035826	.	-	.	ID=cds-XP_036019009.1;Parent=rna-XM_036163116.1;Dbxref=GeneID:26422,GenBank:XP_036019009.1,MGI:MGI:1347075;Name=XP_036019009.1;gbkey=CDS;gene=Nbea;product=neurobeachin isoform X9;protein_id=XP_036019009.1;extra_copy_number=0
CM058243.1	Liftoff	CDS	54038193	54038312	.	-	.	ID=cds-XP_036019009.1;Parent=rna-XM_036163116.1;Dbxref=GeneID:26422,GenBank:XP_036019009.1,MGI:MGI:1347075;Name=XP_036019009.1;gbkey=CDS;gene=Nbea;product=neurobeachin isoform X9;protein_id=XP_036019009.1;extra_copy_number=0
CM058243.1	Liftoff	CDS	54041063	54041189	.	-	.	ID=cds-XP_036019009.1;Parent=rna-XM_036163116.1;Dbxref=GeneID:26422,GenBank:XP_036019009.1,MGI:MGI:1347075;Name=XP_036019009.1;gbkey=CDS;gene=Nbea;product=neurobeachin isoform X9;protein_id=XP_036019009.1;extra_copy_number=0
CM058243.1	Liftoff	CDS	54041984	54042105	.	-	.	ID=cds-XP_036019009.1;Parent=rna-XM_036163116.1;Dbxref=GeneID:26422,GenBank:XP_036019009.1,MGI:MGI:1347075;Name=XP_036019009.1;gbkey=CDS;gene=Nbea;product=neurobeachin isoform X9;protein_id=XP_036019009.1;extra_copy_number=0
CM058243.1	Liftoff	CDS	54042796	54042891	.	-	.	ID=cds-XP_036019009.1;Parent=rna-XM_036163116.1;Dbxref=GeneID:26422,GenBank:XP_036019009.1,MGI:MGI:1347075;Name=XP_036019009.1;gbkey=CDS;gene=Nbea;product=neurobeachin isoform X9;protein_id=XP_036019009.1;extra_copy_number=0
CM058243.1	Liftoff	CDS	54043218	54043318	.	-	.	ID=cds-XP_036019009.1;Parent=rna-XM_036163116.1;Dbxref=GeneID:26422,GenBank:XP_036019009.1,MGI:MGI:1347075;Name=XP_036019009.1;gbkey=CDS;gene=Nbea;product=neurobeachin isoform X9;protein_id=XP_036019009.1;extra_copy_number=0
CM058243.1	Liftoff	CDS	54046710	54046941	.	-	.	ID=cds-XP_036019009.1;Parent=rna-XM_036163116.1;Dbxref=GeneID:26422,GenBank:XP_036019009.1,MGI:MGI:1347075;Name=XP_036019009.1;gbkey=CDS;gene=Nbea;product=neurobeachin isoform X9;protein_id=XP_036019009.1;extra_copy_number=0
CM058243.1	Liftoff	CDS	54138893	54139156	.	-	.	ID=cds-XP_036019009.1;Parent=rna-XM_036163116.1;Dbxref=GeneID:26422,GenBank:XP_036019009.1,MGI:MGI:1347075;Name=XP_036019009.1;gbkey=CDS;gene=Nbea;product=neurobeachin isoform X9;protein_id=XP_036019009.1;extra_copy_number=0
CM058243.1	Liftoff	mRNA	53580991	54139669	.	-	.	ID=rna-XM_036163117.1;Parent=gene-Nbea;Dbxref=GeneID:26422,GenBank:XM_036163117.1,MGI:MGI:1347075;Name=XM_036163117.1;gbkey=mRNA;gene=Nbea;model_evidence=Supporting evidence includes similarity to: 5 mRNAs%2C 43 ESTs%2C 2 Proteins%2C 1235 long SRA reads%2C and 99%25 coverage of the annotated genomic feature by RNAseq alignments%2C including 21 samples with support for all annotated introns;product=neurobeachin%2C transcript variant X10;transcript_id=XM_036163117.1;matches_ref_protein=True;valid_ORF=True;extra_copy_number=0
CM058243.1	Liftoff	exon	53580991	53582790	.	-	.	ID=exon-XM_036163117.1-59;Parent=rna-XM_036163117.1;Dbxref=GeneID:26422,GenBank:XM_036163117.1,MGI:MGI:1347075;gbkey=mRNA;gene=Nbea;product=neurobeachin%2C transcript variant X10;transcript_id=XM_036163117.1;extra_copy_number=0
CM058243.1	Liftoff	exon	53584238	53584389	.	-	.	ID=exon-XM_036163117.1-58;Parent=rna-XM_036163117.1;Dbxref=GeneID:26422,GenBank:XM_036163117.1,MGI:MGI:1347075;gbkey=mRNA;gene=Nbea;product=neurobeachin%2C transcript variant X10;transcript_id=XM_036163117.1;extra_copy_number=0
CM058243.1	Liftoff	exon	53585939	53586135	.	-	.	ID=exon-XM_036163117.1-57;Parent=rna-XM_036163117.1;Dbxref=GeneID:26422,GenBank:XM_036163117.1,MGI:MGI:1347075;gbkey=mRNA;gene=Nbea;product=neurobeachin%2C transcript variant X10;transcript_id=XM_036163117.1;extra_copy_number=0
CM058243.1	Liftoff	exon	53587764	53587865	.	-	.	ID=exon-XM_036163117.1-56;Parent=rna-XM_036163117.1;Dbxref=GeneID:26422,GenBank:XM_036163117.1,MGI:MGI:1347075;gbkey=mRNA;gene=Nbea;product=neurobeachin%2C transcript variant X10;transcript_id=XM_036163117.1;extra_copy_number=0
CM058243.1	Liftoff	exon	53598533	53598703	.	-	.	ID=exon-XM_036163117.1-55;Parent=rna-XM_036163117.1;Dbxref=GeneID:26422,GenBank:XM_036163117.1,MGI:MGI:1347075;gbkey=mRNA;gene=Nbea;product=neurobeachin%2C transcript variant X10;transcript_id=XM_036163117.1;extra_copy_number=0
CM058243.1	Liftoff	exon	53599440	53599595	.	-	.	ID=exon-XM_036163117.1-54;Parent=rna-XM_036163117.1;Dbxref=GeneID:26422,GenBank:XM_036163117.1,MGI:MGI:1347075;gbkey=mRNA;gene=Nbea;product=neurobeachin%2C transcript variant X10;transcript_id=XM_036163117.1;extra_copy_number=0
CM058243.1	Liftoff	exon	53601734	53601805	.	-	.	ID=exon-XM_036163117.1-53;Parent=rna-XM_036163117.1;Dbxref=GeneID:26422,GenBank:XM_036163117.1,MGI:MGI:1347075;gbkey=mRNA;gene=Nbea;product=neurobeachin%2C transcript variant X10;transcript_id=XM_036163117.1;extra_copy_number=0
CM058243.1	Liftoff	exon	53603152	53603329	.	-	.	ID=exon-XM_036163117.1-52;Parent=rna-XM_036163117.1;Dbxref=GeneID:26422,GenBank:XM_036163117.1,MGI:MGI:1347075;gbkey=mRNA;gene=Nbea;product=neurobeachin%2C transcript variant X10;transcript_id=XM_036163117.1;extra_copy_number=0
CM058243.1	Liftoff	exon	53605474	53605563	.	-	.	ID=exon-XM_036163117.1-51;Parent=rna-XM_036163117.1;Dbxref=GeneID:26422,GenBank:XM_036163117.1,MGI:MGI:1347075;gbkey=mRNA;gene=Nbea;product=neurobeachin%2C transcript variant X10;transcript_id=XM_036163117.1;extra_copy_number=0
CM058243.1	Liftoff	exon	53621372	53621539	.	-	.	ID=exon-XM_036163117.1-50;Parent=rna-XM_036163117.1;Dbxref=GeneID:26422,GenBank:XM_036163117.1,MGI:MGI:1347075;gbkey=mRNA;gene=Nbea;product=neurobeachin%2C transcript variant X10;transcript_id=XM_036163117.1;extra_copy_number=0
CM058243.1	Liftoff	exon	53636692	53636844	.	-	.	ID=exon-XM_036163117.1-49;Parent=rna-XM_036163117.1;Dbxref=GeneID:26422,GenBank:XM_036163117.1,MGI:MGI:1347075;gbkey=mRNA;gene=Nbea;product=neurobeachin%2C transcript variant X10;transcript_id=XM_036163117.1;extra_copy_number=0
CM058243.1	Liftoff	exon	53646617	53646736	.	-	.	ID=exon-XM_036163117.1-48;Parent=rna-XM_036163117.1;Dbxref=GeneID:26422,GenBank:XM_036163117.1,MGI:MGI:1347075;gbkey=mRNA;gene=Nbea;product=neurobeachin%2C transcript variant X10;transcript_id=XM_036163117.1;extra_copy_number=0
CM058243.1	Liftoff	exon	53652078	53652218	.	-	.	ID=exon-XM_036163117.1-47;Parent=rna-XM_036163117.1;Dbxref=GeneID:26422,GenBank:XM_036163117.1,MGI:MGI:1347075;gbkey=mRNA;gene=Nbea;product=neurobeachin%2C transcript variant X10;transcript_id=XM_036163117.1;extra_copy_number=0
CM058243.1	Liftoff	exon	53666423	53666535	.	-	.	ID=exon-XM_036163117.1-46;Parent=rna-XM_036163117.1;Dbxref=GeneID:26422,GenBank:XM_036163117.1,MGI:MGI:1347075;gbkey=mRNA;gene=Nbea;product=neurobeachin%2C transcript variant X10;transcript_id=XM_036163117.1;extra_copy_number=0
CM058243.1	Liftoff	exon	53673575	53673690	.	-	.	ID=exon-XM_036163117.1-45;Parent=rna-XM_036163117.1;Dbxref=GeneID:26422,GenBank:XM_036163117.1,MGI:MGI:1347075;gbkey=mRNA;gene=Nbea;product=neurobeachin%2C transcript variant X10;transcript_id=XM_036163117.1;extra_copy_number=0
CM058243.1	Liftoff	exon	53678941	53679043	.	-	.	ID=exon-XM_036163117.1-44;Parent=rna-XM_036163117.1;Dbxref=GeneID:26422,GenBank:XM_036163117.1,MGI:MGI:1347075;gbkey=mRNA;gene=Nbea;product=neurobeachin%2C transcript variant X10;transcript_id=XM_036163117.1;extra_copy_number=0
CM058243.1	Liftoff	exon	53679334	53679451	.	-	.	ID=exon-XM_036163117.1-43;Parent=rna-XM_036163117.1;Dbxref=GeneID:26422,GenBank:XM_036163117.1,MGI:MGI:1347075;gbkey=mRNA;gene=Nbea;product=neurobeachin%2C transcript variant X10;transcript_id=XM_036163117.1;extra_copy_number=0
CM058243.1	Liftoff	exon	53742244	53742380	.	-	.	ID=exon-XM_036163117.1-42;Parent=rna-XM_036163117.1;Dbxref=GeneID:26422,GenBank:XM_036163117.1,MGI:MGI:1347075;gbkey=mRNA;gene=Nbea;product=neurobeachin%2C transcript variant X10;transcript_id=XM_036163117.1;extra_copy_number=0
CM058243.1	Liftoff	exon	53757724	53757756	.	-	.	ID=exon-XM_036163117.1-41;Parent=rna-XM_036163117.1;Dbxref=GeneID:26422,GenBank:XM_036163117.1,MGI:MGI:1347075;gbkey=mRNA;gene=Nbea;product=neurobeachin%2C transcript variant X10;transcript_id=XM_036163117.1;extra_copy_number=0
CM058243.1	Liftoff	exon	53761040	53761183	.	-	.	ID=exon-XM_036163117.1-40;Parent=rna-XM_036163117.1;Dbxref=GeneID:26422,GenBank:XM_036163117.1,MGI:MGI:1347075;gbkey=mRNA;gene=Nbea;product=neurobeachin%2C transcript variant X10;transcript_id=XM_036163117.1;extra_copy_number=0
CM058243.1	Liftoff	exon	53775095	53775219	.	-	.	ID=exon-XM_036163117.1-39;Parent=rna-XM_036163117.1;Dbxref=GeneID:26422,GenBank:XM_036163117.1,MGI:MGI:1347075;gbkey=mRNA;gene=Nbea;product=neurobeachin%2C transcript variant X10;transcript_id=XM_036163117.1;extra_copy_number=0
CM058243.1	Liftoff	exon	53809585	53809751	.	-	.	ID=exon-XM_036163117.1-38;Parent=rna-XM_036163117.1;Dbxref=GeneID:26422,GenBank:XM_036163117.1,MGI:MGI:1347075;gbkey=mRNA;gene=Nbea;product=neurobeachin%2C transcript variant X10;transcript_id=XM_036163117.1;extra_copy_number=0
CM058243.1	Liftoff	exon	53812774	53812882	.	-	.	ID=exon-XM_036163117.1-37;Parent=rna-XM_036163117.1;Dbxref=GeneID:26422,GenBank:XM_036163117.1,MGI:MGI:1347075;gbkey=mRNA;gene=Nbea;product=neurobeachin%2C transcript variant X10;transcript_id=XM_036163117.1;extra_copy_number=0
CM058243.1	Liftoff	exon	53829532	53829596	.	-	.	ID=exon-XM_036163117.1-36;Parent=rna-XM_036163117.1;Dbxref=GeneID:26422,GenBank:XM_036163117.1,MGI:MGI:1347075;gbkey=mRNA;gene=Nbea;product=neurobeachin%2C transcript variant X10;transcript_id=XM_036163117.1;extra_copy_number=0
CM058243.1	Liftoff	exon	53847426	53847487	.	-	.	ID=exon-XM_036163117.1-35;Parent=rna-XM_036163117.1;Dbxref=GeneID:26422,GenBank:XM_036163117.1,MGI:MGI:1347075;gbkey=mRNA;gene=Nbea;product=neurobeachin%2C transcript variant X10;transcript_id=XM_036163117.1;extra_copy_number=0
CM058243.1	Liftoff	exon	53890330	53890457	.	-	.	ID=exon-XM_036163117.1-34;Parent=rna-XM_036163117.1;Dbxref=GeneID:26422,GenBank:XM_036163117.1,MGI:MGI:1347075;gbkey=mRNA;gene=Nbea;product=neurobeachin%2C transcript variant X10;transcript_id=XM_036163117.1;extra_copy_number=0
CM058243.1	Liftoff	exon	53908853	53908979	.	-	.	ID=exon-XM_036163117.1-33;Parent=rna-XM_036163117.1;Dbxref=GeneID:26422,GenBank:XM_036163117.1,MGI:MGI:1347075;gbkey=mRNA;gene=Nbea;product=neurobeachin%2C transcript variant X10;transcript_id=XM_036163117.1;extra_copy_number=0
CM058243.1	Liftoff	exon	53911156	53911310	.	-	.	ID=exon-XM_036163117.1-32;Parent=rna-XM_036163117.1;Dbxref=GeneID:26422,GenBank:XM_036163117.1,MGI:MGI:1347075;gbkey=mRNA;gene=Nbea;product=neurobeachin%2C transcript variant X10;transcript_id=XM_036163117.1;extra_copy_number=0
CM058243.1	Liftoff	exon	53923729	53924167	.	-	.	ID=exon-XM_036163117.1-31;Parent=rna-XM_036163117.1;Dbxref=GeneID:26422,GenBank:XM_036163117.1,MGI:MGI:1347075;gbkey=mRNA;gene=Nbea;product=neurobeachin%2C transcript variant X10;transcript_id=XM_036163117.1;extra_copy_number=0
CM058243.1	Liftoff	exon	53939567	53939662	.	-	.	ID=exon-XM_036163117.1-30;Parent=rna-XM_036163117.1;Dbxref=GeneID:26422,GenBank:XM_036163117.1,MGI:MGI:1347075;gbkey=mRNA;gene=Nbea;product=neurobeachin%2C transcript variant X10;transcript_id=XM_036163117.1;extra_copy_number=0
CM058243.1	Liftoff	exon	53941427	53941595	.	-	.	ID=exon-XM_036163117.1-29;Parent=rna-XM_036163117.1;Dbxref=GeneID:26422,GenBank:XM_036163117.1,MGI:MGI:1347075;gbkey=mRNA;gene=Nbea;product=neurobeachin%2C transcript variant X10;transcript_id=XM_036163117.1;extra_copy_number=0
CM058243.1	Liftoff	exon	53943785	53943892	.	-	.	ID=exon-XM_036163117.1-28;Parent=rna-XM_036163117.1;Dbxref=GeneID:26422,GenBank:XM_036163117.1,MGI:MGI:1347075;gbkey=mRNA;gene=Nbea;product=neurobeachin%2C transcript variant X10;transcript_id=XM_036163117.1;extra_copy_number=0
CM058243.1	Liftoff	exon	53946855	53946985	.	-	.	ID=exon-XM_036163117.1-27;Parent=rna-XM_036163117.1;Dbxref=GeneID:26422,GenBank:XM_036163117.1,MGI:MGI:1347075;gbkey=mRNA;gene=Nbea;product=neurobeachin%2C transcript variant X10;transcript_id=XM_036163117.1;extra_copy_number=0
CM058243.1	Liftoff	exon	53948151	53948331	.	-	.	ID=exon-XM_036163117.1-26;Parent=rna-XM_036163117.1;Dbxref=GeneID:26422,GenBank:XM_036163117.1,MGI:MGI:1347075;gbkey=mRNA;gene=Nbea;product=neurobeachin%2C transcript variant X10;transcript_id=XM_036163117.1;extra_copy_number=0
CM058243.1	Liftoff	exon	53949865	53949873	.	-	.	ID=exon-XM_036163117.1-25;Parent=rna-XM_036163117.1;Dbxref=GeneID:26422,GenBank:XM_036163117.1,MGI:MGI:1347075;gbkey=mRNA;gene=Nbea;product=neurobeachin%2C transcript variant X10;transcript_id=XM_036163117.1;extra_copy_number=0
CM058243.1	Liftoff	exon	53956300	53956453	.	-	.	ID=exon-XM_036163117.1-24;Parent=rna-XM_036163117.1;Dbxref=GeneID:26422,GenBank:XM_036163117.1,MGI:MGI:1347075;gbkey=mRNA;gene=Nbea;product=neurobeachin%2C transcript variant X10;transcript_id=XM_036163117.1;extra_copy_number=0
CM058243.1	Liftoff	exon	53958537	53958754	.	-	.	ID=exon-XM_036163117.1-23;Parent=rna-XM_036163117.1;Dbxref=GeneID:26422,GenBank:XM_036163117.1,MGI:MGI:1347075;gbkey=mRNA;gene=Nbea;product=neurobeachin%2C transcript variant X10;transcript_id=XM_036163117.1;extra_copy_number=0
CM058243.1	Liftoff	exon	53960347	53961363	.	-	.	ID=exon-XM_036163117.1-22;Parent=rna-XM_036163117.1;Dbxref=GeneID:26422,GenBank:XM_036163117.1,MGI:MGI:1347075;gbkey=mRNA;gene=Nbea;product=neurobeachin%2C transcript variant X10;transcript_id=XM_036163117.1;extra_copy_number=0
CM058243.1	Liftoff	exon	53964049	53964241	.	-	.	ID=exon-XM_036163117.1-21;Parent=rna-XM_036163117.1;Dbxref=GeneID:26422,GenBank:XM_036163117.1,MGI:MGI:1347075;gbkey=mRNA;gene=Nbea;product=neurobeachin%2C transcript variant X10;transcript_id=XM_036163117.1;extra_copy_number=0
CM058243.1	Liftoff	exon	53965030	53965153	.	-	.	ID=exon-XM_036163117.1-20;Parent=rna-XM_036163117.1;Dbxref=GeneID:26422,GenBank:XM_036163117.1,MGI:MGI:1347075;gbkey=mRNA;gene=Nbea;product=neurobeachin%2C transcript variant X10;transcript_id=XM_036163117.1;extra_copy_number=0
CM058243.1	Liftoff	exon	53965375	53965456	.	-	.	ID=exon-XM_036163117.1-19;Parent=rna-XM_036163117.1;Dbxref=GeneID:26422,GenBank:XM_036163117.1,MGI:MGI:1347075;gbkey=mRNA;gene=Nbea;product=neurobeachin%2C transcript variant X10;transcript_id=XM_036163117.1;extra_copy_number=0
CM058243.1	Liftoff	exon	53975179	53975287	.	-	.	ID=exon-XM_036163117.1-18;Parent=rna-XM_036163117.1;Dbxref=GeneID:26422,GenBank:XM_036163117.1,MGI:MGI:1347075;gbkey=mRNA;gene=Nbea;product=neurobeachin%2C transcript variant X10;transcript_id=XM_036163117.1;extra_copy_number=0
CM058243.1	Liftoff	exon	53985698	53985790	.	-	.	ID=exon-XM_036163117.1-17;Parent=rna-XM_036163117.1;Dbxref=GeneID:26422,GenBank:XM_036163117.1,MGI:MGI:1347075;gbkey=mRNA;gene=Nbea;product=neurobeachin%2C transcript variant X10;transcript_id=XM_036163117.1;extra_copy_number=0
CM058243.1	Liftoff	exon	53987268	53987365	.	-	.	ID=exon-XM_036163117.1-16;Parent=rna-XM_036163117.1;Dbxref=GeneID:26422,GenBank:XM_036163117.1,MGI:MGI:1347075;gbkey=mRNA;gene=Nbea;product=neurobeachin%2C transcript variant X10;transcript_id=XM_036163117.1;extra_copy_number=0
CM058243.1	Liftoff	exon	53987457	53987519	.	-	.	ID=exon-XM_036163117.1-15;Parent=rna-XM_036163117.1;Dbxref=GeneID:26422,GenBank:XM_036163117.1,MGI:MGI:1347075;gbkey=mRNA;gene=Nbea;product=neurobeachin%2C transcript variant X10;transcript_id=XM_036163117.1;extra_copy_number=0
CM058243.1	Liftoff	exon	53988306	53988385	.	-	.	ID=exon-XM_036163117.1-14;Parent=rna-XM_036163117.1;Dbxref=GeneID:26422,GenBank:XM_036163117.1,MGI:MGI:1347075;gbkey=mRNA;gene=Nbea;product=neurobeachin%2C transcript variant X10;transcript_id=XM_036163117.1;extra_copy_number=0
CM058243.1	Liftoff	exon	53991696	53991864	.	-	.	ID=exon-XM_036163117.1-13;Parent=rna-XM_036163117.1;Dbxref=GeneID:26422,GenBank:XM_036163117.1,MGI:MGI:1347075;gbkey=mRNA;gene=Nbea;product=neurobeachin%2C transcript variant X10;transcript_id=XM_036163117.1;extra_copy_number=0
CM058243.1	Liftoff	exon	53992954	53993106	.	-	.	ID=exon-XM_036163117.1-12;Parent=rna-XM_036163117.1;Dbxref=GeneID:26422,GenBank:XM_036163117.1,MGI:MGI:1347075;gbkey=mRNA;gene=Nbea;product=neurobeachin%2C transcript variant X10;transcript_id=XM_036163117.1;extra_copy_number=0
CM058243.1	Liftoff	exon	53996669	53996777	.	-	.	ID=exon-XM_036163117.1-11;Parent=rna-XM_036163117.1;Dbxref=GeneID:26422,GenBank:XM_036163117.1,MGI:MGI:1347075;gbkey=mRNA;gene=Nbea;product=neurobeachin%2C transcript variant X10;transcript_id=XM_036163117.1;extra_copy_number=0
CM058243.1	Liftoff	exon	54013771	54013904	.	-	.	ID=exon-XM_036163117.1-10;Parent=rna-XM_036163117.1;Dbxref=GeneID:26422,GenBank:XM_036163117.1,MGI:MGI:1347075;gbkey=mRNA;gene=Nbea;product=neurobeachin%2C transcript variant X10;transcript_id=XM_036163117.1;extra_copy_number=0
CM058243.1	Liftoff	exon	54014454	54014651	.	-	.	ID=exon-XM_036163117.1-9;Parent=rna-XM_036163117.1;Dbxref=GeneID:26422,GenBank:XM_036163117.1,MGI:MGI:1347075;gbkey=mRNA;gene=Nbea;product=neurobeachin%2C transcript variant X10;transcript_id=XM_036163117.1;extra_copy_number=0
CM058243.1	Liftoff	exon	54035680	54035826	.	-	.	ID=exon-XM_036163117.1-8;Parent=rna-XM_036163117.1;Dbxref=GeneID:26422,GenBank:XM_036163117.1,MGI:MGI:1347075;gbkey=mRNA;gene=Nbea;product=neurobeachin%2C transcript variant X10;transcript_id=XM_036163117.1;extra_copy_number=0
CM058243.1	Liftoff	exon	54038193	54038312	.	-	.	ID=exon-XM_036163117.1-7;Parent=rna-XM_036163117.1;Dbxref=GeneID:26422,GenBank:XM_036163117.1,MGI:MGI:1347075;gbkey=mRNA;gene=Nbea;product=neurobeachin%2C transcript variant X10;transcript_id=XM_036163117.1;extra_copy_number=0
CM058243.1	Liftoff	exon	54041063	54041189	.	-	.	ID=exon-XM_036163117.1-6;Parent=rna-XM_036163117.1;Dbxref=GeneID:26422,GenBank:XM_036163117.1,MGI:MGI:1347075;gbkey=mRNA;gene=Nbea;product=neurobeachin%2C transcript variant X10;transcript_id=XM_036163117.1;extra_copy_number=0
CM058243.1	Liftoff	exon	54041984	54042105	.	-	.	ID=exon-XM_036163117.1-5;Parent=rna-XM_036163117.1;Dbxref=GeneID:26422,GenBank:XM_036163117.1,MGI:MGI:1347075;gbkey=mRNA;gene=Nbea;product=neurobeachin%2C transcript variant X10;transcript_id=XM_036163117.1;extra_copy_number=0
CM058243.1	Liftoff	exon	54042796	54042891	.	-	.	ID=exon-XM_036163117.1-4;Parent=rna-XM_036163117.1;Dbxref=GeneID:26422,GenBank:XM_036163117.1,MGI:MGI:1347075;gbkey=mRNA;gene=Nbea;product=neurobeachin%2C transcript variant X10;transcript_id=XM_036163117.1;extra_copy_number=0
CM058243.1	Liftoff	exon	54043218	54043318	.	-	.	ID=exon-XM_036163117.1-3;Parent=rna-XM_036163117.1;Dbxref=GeneID:26422,GenBank:XM_036163117.1,MGI:MGI:1347075;gbkey=mRNA;gene=Nbea;product=neurobeachin%2C transcript variant X10;transcript_id=XM_036163117.1;extra_copy_number=0
CM058243.1	Liftoff	exon	54046710	54046941	.	-	.	ID=exon-XM_036163117.1-2;Parent=rna-XM_036163117.1;Dbxref=GeneID:26422,GenBank:XM_036163117.1,MGI:MGI:1347075;gbkey=mRNA;gene=Nbea;product=neurobeachin%2C transcript variant X10;transcript_id=XM_036163117.1;extra_copy_number=0
CM058243.1	Liftoff	exon	54138893	54139669	.	-	.	ID=exon-XM_036163117.1-1;Parent=rna-XM_036163117.1;Dbxref=GeneID:26422,GenBank:XM_036163117.1,MGI:MGI:1347075;gbkey=mRNA;gene=Nbea;product=neurobeachin%2C transcript variant X10;transcript_id=XM_036163117.1;extra_copy_number=0
CM058243.1	Liftoff	CDS	53582700	53582790	.	-	.	ID=cds-XP_036019010.1;Parent=rna-XM_036163117.1;Dbxref=GeneID:26422,GenBank:XP_036019010.1,MGI:MGI:1347075;Name=XP_036019010.1;gbkey=CDS;gene=Nbea;product=neurobeachin isoform X10;protein_id=XP_036019010.1;extra_copy_number=0
CM058243.1	Liftoff	CDS	53584238	53584389	.	-	.	ID=cds-XP_036019010.1;Parent=rna-XM_036163117.1;Dbxref=GeneID:26422,GenBank:XP_036019010.1,MGI:MGI:1347075;Name=XP_036019010.1;gbkey=CDS;gene=Nbea;product=neurobeachin isoform X10;protein_id=XP_036019010.1;extra_copy_number=0
CM058243.1	Liftoff	CDS	53585939	53586135	.	-	.	ID=cds-XP_036019010.1;Parent=rna-XM_036163117.1;Dbxref=GeneID:26422,GenBank:XP_036019010.1,MGI:MGI:1347075;Name=XP_036019010.1;gbkey=CDS;gene=Nbea;product=neurobeachin isoform X10;protein_id=XP_036019010.1;extra_copy_number=0
CM058243.1	Liftoff	CDS	53587764	53587865	.	-	.	ID=cds-XP_036019010.1;Parent=rna-XM_036163117.1;Dbxref=GeneID:26422,GenBank:XP_036019010.1,MGI:MGI:1347075;Name=XP_036019010.1;gbkey=CDS;gene=Nbea;product=neurobeachin isoform X10;protein_id=XP_036019010.1;extra_copy_number=0
CM058243.1	Liftoff	CDS	53598533	53598703	.	-	.	ID=cds-XP_036019010.1;Parent=rna-XM_036163117.1;Dbxref=GeneID:26422,GenBank:XP_036019010.1,MGI:MGI:1347075;Name=XP_036019010.1;gbkey=CDS;gene=Nbea;product=neurobeachin isoform X10;protein_id=XP_036019010.1;extra_copy_number=0
CM058243.1	Liftoff	CDS	53599440	53599595	.	-	.	ID=cds-XP_036019010.1;Parent=rna-XM_036163117.1;Dbxref=GeneID:26422,GenBank:XP_036019010.1,MGI:MGI:1347075;Name=XP_036019010.1;gbkey=CDS;gene=Nbea;product=neurobeachin isoform X10;protein_id=XP_036019010.1;extra_copy_number=0
CM058243.1	Liftoff	CDS	53601734	53601805	.	-	.	ID=cds-XP_036019010.1;Parent=rna-XM_036163117.1;Dbxref=GeneID:26422,GenBank:XP_036019010.1,MGI:MGI:1347075;Name=XP_036019010.1;gbkey=CDS;gene=Nbea;product=neurobeachin isoform X10;protein_id=XP_036019010.1;extra_copy_number=0
CM058243.1	Liftoff	CDS	53603152	53603329	.	-	.	ID=cds-XP_036019010.1;Parent=rna-XM_036163117.1;Dbxref=GeneID:26422,GenBank:XP_036019010.1,MGI:MGI:1347075;Name=XP_036019010.1;gbkey=CDS;gene=Nbea;product=neurobeachin isoform X10;protein_id=XP_036019010.1;extra_copy_number=0
CM058243.1	Liftoff	CDS	53605474	53605563	.	-	.	ID=cds-XP_036019010.1;Parent=rna-XM_036163117.1;Dbxref=GeneID:26422,GenBank:XP_036019010.1,MGI:MGI:1347075;Name=XP_036019010.1;gbkey=CDS;gene=Nbea;product=neurobeachin isoform X10;protein_id=XP_036019010.1;extra_copy_number=0
CM058243.1	Liftoff	CDS	53621372	53621539	.	-	.	ID=cds-XP_036019010.1;Parent=rna-XM_036163117.1;Dbxref=GeneID:26422,GenBank:XP_036019010.1,MGI:MGI:1347075;Name=XP_036019010.1;gbkey=CDS;gene=Nbea;product=neurobeachin isoform X10;protein_id=XP_036019010.1;extra_copy_number=0
CM058243.1	Liftoff	CDS	53636692	53636844	.	-	.	ID=cds-XP_036019010.1;Parent=rna-XM_036163117.1;Dbxref=GeneID:26422,GenBank:XP_036019010.1,MGI:MGI:1347075;Name=XP_036019010.1;gbkey=CDS;gene=Nbea;product=neurobeachin isoform X10;protein_id=XP_036019010.1;extra_copy_number=0
CM058243.1	Liftoff	CDS	53646617	53646736	.	-	.	ID=cds-XP_036019010.1;Parent=rna-XM_036163117.1;Dbxref=GeneID:26422,GenBank:XP_036019010.1,MGI:MGI:1347075;Name=XP_036019010.1;gbkey=CDS;gene=Nbea;product=neurobeachin isoform X10;protein_id=XP_036019010.1;extra_copy_number=0
CM058243.1	Liftoff	CDS	53652078	53652218	.	-	.	ID=cds-XP_036019010.1;Parent=rna-XM_036163117.1;Dbxref=GeneID:26422,GenBank:XP_036019010.1,MGI:MGI:1347075;Name=XP_036019010.1;gbkey=CDS;gene=Nbea;product=neurobeachin isoform X10;protein_id=XP_036019010.1;extra_copy_number=0
CM058243.1	Liftoff	CDS	53666423	53666535	.	-	.	ID=cds-XP_036019010.1;Parent=rna-XM_036163117.1;Dbxref=GeneID:26422,GenBank:XP_036019010.1,MGI:MGI:1347075;Name=XP_036019010.1;gbkey=CDS;gene=Nbea;product=neurobeachin isoform X10;protein_id=XP_036019010.1;extra_copy_number=0
CM058243.1	Liftoff	CDS	53673575	53673690	.	-	.	ID=cds-XP_036019010.1;Parent=rna-XM_036163117.1;Dbxref=GeneID:26422,GenBank:XP_036019010.1,MGI:MGI:1347075;Name=XP_036019010.1;gbkey=CDS;gene=Nbea;product=neurobeachin isoform X10;protein_id=XP_036019010.1;extra_copy_number=0
CM058243.1	Liftoff	CDS	53678941	53679043	.	-	.	ID=cds-XP_036019010.1;Parent=rna-XM_036163117.1;Dbxref=GeneID:26422,GenBank:XP_036019010.1,MGI:MGI:1347075;Name=XP_036019010.1;gbkey=CDS;gene=Nbea;product=neurobeachin isoform X10;protein_id=XP_036019010.1;extra_copy_number=0
CM058243.1	Liftoff	CDS	53679334	53679451	.	-	.	ID=cds-XP_036019010.1;Parent=rna-XM_036163117.1;Dbxref=GeneID:26422,GenBank:XP_036019010.1,MGI:MGI:1347075;Name=XP_036019010.1;gbkey=CDS;gene=Nbea;product=neurobeachin isoform X10;protein_id=XP_036019010.1;extra_copy_number=0
CM058243.1	Liftoff	CDS	53742244	53742380	.	-	.	ID=cds-XP_036019010.1;Parent=rna-XM_036163117.1;Dbxref=GeneID:26422,GenBank:XP_036019010.1,MGI:MGI:1347075;Name=XP_036019010.1;gbkey=CDS;gene=Nbea;product=neurobeachin isoform X10;protein_id=XP_036019010.1;extra_copy_number=0
CM058243.1	Liftoff	CDS	53757724	53757756	.	-	.	ID=cds-XP_036019010.1;Parent=rna-XM_036163117.1;Dbxref=GeneID:26422,GenBank:XP_036019010.1,MGI:MGI:1347075;Name=XP_036019010.1;gbkey=CDS;gene=Nbea;product=neurobeachin isoform X10;protein_id=XP_036019010.1;extra_copy_number=0
CM058243.1	Liftoff	CDS	53761040	53761183	.	-	.	ID=cds-XP_036019010.1;Parent=rna-XM_036163117.1;Dbxref=GeneID:26422,GenBank:XP_036019010.1,MGI:MGI:1347075;Name=XP_036019010.1;gbkey=CDS;gene=Nbea;product=neurobeachin isoform X10;protein_id=XP_036019010.1;extra_copy_number=0
CM058243.1	Liftoff	CDS	53775095	53775219	.	-	.	ID=cds-XP_036019010.1;Parent=rna-XM_036163117.1;Dbxref=GeneID:26422,GenBank:XP_036019010.1,MGI:MGI:1347075;Name=XP_036019010.1;gbkey=CDS;gene=Nbea;product=neurobeachin isoform X10;protein_id=XP_036019010.1;extra_copy_number=0
CM058243.1	Liftoff	CDS	53809585	53809751	.	-	.	ID=cds-XP_036019010.1;Parent=rna-XM_036163117.1;Dbxref=GeneID:26422,GenBank:XP_036019010.1,MGI:MGI:1347075;Name=XP_036019010.1;gbkey=CDS;gene=Nbea;product=neurobeachin isoform X10;protein_id=XP_036019010.1;extra_copy_number=0
CM058243.1	Liftoff	CDS	53812774	53812882	.	-	.	ID=cds-XP_036019010.1;Parent=rna-XM_036163117.1;Dbxref=GeneID:26422,GenBank:XP_036019010.1,MGI:MGI:1347075;Name=XP_036019010.1;gbkey=CDS;gene=Nbea;product=neurobeachin isoform X10;protein_id=XP_036019010.1;extra_copy_number=0
CM058243.1	Liftoff	CDS	53829532	53829596	.	-	.	ID=cds-XP_036019010.1;Parent=rna-XM_036163117.1;Dbxref=GeneID:26422,GenBank:XP_036019010.1,MGI:MGI:1347075;Name=XP_036019010.1;gbkey=CDS;gene=Nbea;product=neurobeachin isoform X10;protein_id=XP_036019010.1;extra_copy_number=0
CM058243.1	Liftoff	CDS	53847426	53847487	.	-	.	ID=cds-XP_036019010.1;Parent=rna-XM_036163117.1;Dbxref=GeneID:26422,GenBank:XP_036019010.1,MGI:MGI:1347075;Name=XP_036019010.1;gbkey=CDS;gene=Nbea;product=neurobeachin isoform X10;protein_id=XP_036019010.1;extra_copy_number=0
CM058243.1	Liftoff	CDS	53890330	53890457	.	-	.	ID=cds-XP_036019010.1;Parent=rna-XM_036163117.1;Dbxref=GeneID:26422,GenBank:XP_036019010.1,MGI:MGI:1347075;Name=XP_036019010.1;gbkey=CDS;gene=Nbea;product=neurobeachin isoform X10;protein_id=XP_036019010.1;extra_copy_number=0
CM058243.1	Liftoff	CDS	53908853	53908979	.	-	.	ID=cds-XP_036019010.1;Parent=rna-XM_036163117.1;Dbxref=GeneID:26422,GenBank:XP_036019010.1,MGI:MGI:1347075;Name=XP_036019010.1;gbkey=CDS;gene=Nbea;product=neurobeachin isoform X10;protein_id=XP_036019010.1;extra_copy_number=0
CM058243.1	Liftoff	CDS	53911156	53911310	.	-	.	ID=cds-XP_036019010.1;Parent=rna-XM_036163117.1;Dbxref=GeneID:26422,GenBank:XP_036019010.1,MGI:MGI:1347075;Name=XP_036019010.1;gbkey=CDS;gene=Nbea;product=neurobeachin isoform X10;protein_id=XP_036019010.1;extra_copy_number=0
CM058243.1	Liftoff	CDS	53923729	53924167	.	-	.	ID=cds-XP_036019010.1;Parent=rna-XM_036163117.1;Dbxref=GeneID:26422,GenBank:XP_036019010.1,MGI:MGI:1347075;Name=XP_036019010.1;gbkey=CDS;gene=Nbea;product=neurobeachin isoform X10;protein_id=XP_036019010.1;extra_copy_number=0
CM058243.1	Liftoff	CDS	53939567	53939662	.	-	.	ID=cds-XP_036019010.1;Parent=rna-XM_036163117.1;Dbxref=GeneID:26422,GenBank:XP_036019010.1,MGI:MGI:1347075;Name=XP_036019010.1;gbkey=CDS;gene=Nbea;product=neurobeachin isoform X10;protein_id=XP_036019010.1;extra_copy_number=0
CM058243.1	Liftoff	CDS	53941427	53941595	.	-	.	ID=cds-XP_036019010.1;Parent=rna-XM_036163117.1;Dbxref=GeneID:26422,GenBank:XP_036019010.1,MGI:MGI:1347075;Name=XP_036019010.1;gbkey=CDS;gene=Nbea;product=neurobeachin isoform X10;protein_id=XP_036019010.1;extra_copy_number=0
CM058243.1	Liftoff	CDS	53943785	53943892	.	-	.	ID=cds-XP_036019010.1;Parent=rna-XM_036163117.1;Dbxref=GeneID:26422,GenBank:XP_036019010.1,MGI:MGI:1347075;Name=XP_036019010.1;gbkey=CDS;gene=Nbea;product=neurobeachin isoform X10;protein_id=XP_036019010.1;extra_copy_number=0
CM058243.1	Liftoff	CDS	53946855	53946985	.	-	.	ID=cds-XP_036019010.1;Parent=rna-XM_036163117.1;Dbxref=GeneID:26422,GenBank:XP_036019010.1,MGI:MGI:1347075;Name=XP_036019010.1;gbkey=CDS;gene=Nbea;product=neurobeachin isoform X10;protein_id=XP_036019010.1;extra_copy_number=0
CM058243.1	Liftoff	CDS	53948151	53948331	.	-	.	ID=cds-XP_036019010.1;Parent=rna-XM_036163117.1;Dbxref=GeneID:26422,GenBank:XP_036019010.1,MGI:MGI:1347075;Name=XP_036019010.1;gbkey=CDS;gene=Nbea;product=neurobeachin isoform X10;protein_id=XP_036019010.1;extra_copy_number=0
CM058243.1	Liftoff	CDS	53949865	53949873	.	-	.	ID=cds-XP_036019010.1;Parent=rna-XM_036163117.1;Dbxref=GeneID:26422,GenBank:XP_036019010.1,MGI:MGI:1347075;Name=XP_036019010.1;gbkey=CDS;gene=Nbea;product=neurobeachin isoform X10;protein_id=XP_036019010.1;extra_copy_number=0
CM058243.1	Liftoff	CDS	53956300	53956453	.	-	.	ID=cds-XP_036019010.1;Parent=rna-XM_036163117.1;Dbxref=GeneID:26422,GenBank:XP_036019010.1,MGI:MGI:1347075;Name=XP_036019010.1;gbkey=CDS;gene=Nbea;product=neurobeachin isoform X10;protein_id=XP_036019010.1;extra_copy_number=0
CM058243.1	Liftoff	CDS	53958537	53958754	.	-	.	ID=cds-XP_036019010.1;Parent=rna-XM_036163117.1;Dbxref=GeneID:26422,GenBank:XP_036019010.1,MGI:MGI:1347075;Name=XP_036019010.1;gbkey=CDS;gene=Nbea;product=neurobeachin isoform X10;protein_id=XP_036019010.1;extra_copy_number=0
CM058243.1	Liftoff	CDS	53960347	53961363	.	-	.	ID=cds-XP_036019010.1;Parent=rna-XM_036163117.1;Dbxref=GeneID:26422,GenBank:XP_036019010.1,MGI:MGI:1347075;Name=XP_036019010.1;gbkey=CDS;gene=Nbea;product=neurobeachin isoform X10;protein_id=XP_036019010.1;extra_copy_number=0
CM058243.1	Liftoff	CDS	53964049	53964241	.	-	.	ID=cds-XP_036019010.1;Parent=rna-XM_036163117.1;Dbxref=GeneID:26422,GenBank:XP_036019010.1,MGI:MGI:1347075;Name=XP_036019010.1;gbkey=CDS;gene=Nbea;product=neurobeachin isoform X10;protein_id=XP_036019010.1;extra_copy_number=0
CM058243.1	Liftoff	CDS	53965030	53965153	.	-	.	ID=cds-XP_036019010.1;Parent=rna-XM_036163117.1;Dbxref=GeneID:26422,GenBank:XP_036019010.1,MGI:MGI:1347075;Name=XP_036019010.1;gbkey=CDS;gene=Nbea;product=neurobeachin isoform X10;protein_id=XP_036019010.1;extra_copy_number=0
CM058243.1	Liftoff	CDS	53965375	53965456	.	-	.	ID=cds-XP_036019010.1;Parent=rna-XM_036163117.1;Dbxref=GeneID:26422,GenBank:XP_036019010.1,MGI:MGI:1347075;Name=XP_036019010.1;gbkey=CDS;gene=Nbea;product=neurobeachin isoform X10;protein_id=XP_036019010.1;extra_copy_number=0
CM058243.1	Liftoff	CDS	53975179	53975287	.	-	.	ID=cds-XP_036019010.1;Parent=rna-XM_036163117.1;Dbxref=GeneID:26422,GenBank:XP_036019010.1,MGI:MGI:1347075;Name=XP_036019010.1;gbkey=CDS;gene=Nbea;product=neurobeachin isoform X10;protein_id=XP_036019010.1;extra_copy_number=0
CM058243.1	Liftoff	CDS	53985698	53985790	.	-	.	ID=cds-XP_036019010.1;Parent=rna-XM_036163117.1;Dbxref=GeneID:26422,GenBank:XP_036019010.1,MGI:MGI:1347075;Name=XP_036019010.1;gbkey=CDS;gene=Nbea;product=neurobeachin isoform X10;protein_id=XP_036019010.1;extra_copy_number=0
CM058243.1	Liftoff	CDS	53987268	53987365	.	-	.	ID=cds-XP_036019010.1;Parent=rna-XM_036163117.1;Dbxref=GeneID:26422,GenBank:XP_036019010.1,MGI:MGI:1347075;Name=XP_036019010.1;gbkey=CDS;gene=Nbea;product=neurobeachin isoform X10;protein_id=XP_036019010.1;extra_copy_number=0
CM058243.1	Liftoff	CDS	53987457	53987519	.	-	.	ID=cds-XP_036019010.1;Parent=rna-XM_036163117.1;Dbxref=GeneID:26422,GenBank:XP_036019010.1,MGI:MGI:1347075;Name=XP_036019010.1;gbkey=CDS;gene=Nbea;product=neurobeachin isoform X10;protein_id=XP_036019010.1;extra_copy_number=0
CM058243.1	Liftoff	CDS	53988306	53988385	.	-	.	ID=cds-XP_036019010.1;Parent=rna-XM_036163117.1;Dbxref=GeneID:26422,GenBank:XP_036019010.1,MGI:MGI:1347075;Name=XP_036019010.1;gbkey=CDS;gene=Nbea;product=neurobeachin isoform X10;protein_id=XP_036019010.1;extra_copy_number=0
CM058243.1	Liftoff	CDS	53991696	53991864	.	-	.	ID=cds-XP_036019010.1;Parent=rna-XM_036163117.1;Dbxref=GeneID:26422,GenBank:XP_036019010.1,MGI:MGI:1347075;Name=XP_036019010.1;gbkey=CDS;gene=Nbea;product=neurobeachin isoform X10;protein_id=XP_036019010.1;extra_copy_number=0
CM058243.1	Liftoff	CDS	53992954	53993106	.	-	.	ID=cds-XP_036019010.1;Parent=rna-XM_036163117.1;Dbxref=GeneID:26422,GenBank:XP_036019010.1,MGI:MGI:1347075;Name=XP_036019010.1;gbkey=CDS;gene=Nbea;product=neurobeachin isoform X10;protein_id=XP_036019010.1;extra_copy_number=0
CM058243.1	Liftoff	CDS	53996669	53996777	.	-	.	ID=cds-XP_036019010.1;Parent=rna-XM_036163117.1;Dbxref=GeneID:26422,GenBank:XP_036019010.1,MGI:MGI:1347075;Name=XP_036019010.1;gbkey=CDS;gene=Nbea;product=neurobeachin isoform X10;protein_id=XP_036019010.1;extra_copy_number=0
CM058243.1	Liftoff	CDS	54013771	54013904	.	-	.	ID=cds-XP_036019010.1;Parent=rna-XM_036163117.1;Dbxref=GeneID:26422,GenBank:XP_036019010.1,MGI:MGI:1347075;Name=XP_036019010.1;gbkey=CDS;gene=Nbea;product=neurobeachin isoform X10;protein_id=XP_036019010.1;extra_copy_number=0
CM058243.1	Liftoff	CDS	54014454	54014651	.	-	.	ID=cds-XP_036019010.1;Parent=rna-XM_036163117.1;Dbxref=GeneID:26422,GenBank:XP_036019010.1,MGI:MGI:1347075;Name=XP_036019010.1;gbkey=CDS;gene=Nbea;product=neurobeachin isoform X10;protein_id=XP_036019010.1;extra_copy_number=0
CM058243.1	Liftoff	CDS	54035680	54035826	.	-	.	ID=cds-XP_036019010.1;Parent=rna-XM_036163117.1;Dbxref=GeneID:26422,GenBank:XP_036019010.1,MGI:MGI:1347075;Name=XP_036019010.1;gbkey=CDS;gene=Nbea;product=neurobeachin isoform X10;protein_id=XP_036019010.1;extra_copy_number=0
CM058243.1	Liftoff	CDS	54038193	54038312	.	-	.	ID=cds-XP_036019010.1;Parent=rna-XM_036163117.1;Dbxref=GeneID:26422,GenBank:XP_036019010.1,MGI:MGI:1347075;Name=XP_036019010.1;gbkey=CDS;gene=Nbea;product=neurobeachin isoform X10;protein_id=XP_036019010.1;extra_copy_number=0
CM058243.1	Liftoff	CDS	54041063	54041189	.	-	.	ID=cds-XP_036019010.1;Parent=rna-XM_036163117.1;Dbxref=GeneID:26422,GenBank:XP_036019010.1,MGI:MGI:1347075;Name=XP_036019010.1;gbkey=CDS;gene=Nbea;product=neurobeachin isoform X10;protein_id=XP_036019010.1;extra_copy_number=0
CM058243.1	Liftoff	CDS	54041984	54042105	.	-	.	ID=cds-XP_036019010.1;Parent=rna-XM_036163117.1;Dbxref=GeneID:26422,GenBank:XP_036019010.1,MGI:MGI:1347075;Name=XP_036019010.1;gbkey=CDS;gene=Nbea;product=neurobeachin isoform X10;protein_id=XP_036019010.1;extra_copy_number=0
CM058243.1	Liftoff	CDS	54042796	54042891	.	-	.	ID=cds-XP_036019010.1;Parent=rna-XM_036163117.1;Dbxref=GeneID:26422,GenBank:XP_036019010.1,MGI:MGI:1347075;Name=XP_036019010.1;gbkey=CDS;gene=Nbea;product=neurobeachin isoform X10;protein_id=XP_036019010.1;extra_copy_number=0
CM058243.1	Liftoff	CDS	54043218	54043318	.	-	.	ID=cds-XP_036019010.1;Parent=rna-XM_036163117.1;Dbxref=GeneID:26422,GenBank:XP_036019010.1,MGI:MGI:1347075;Name=XP_036019010.1;gbkey=CDS;gene=Nbea;product=neurobeachin isoform X10;protein_id=XP_036019010.1;extra_copy_number=0
CM058243.1	Liftoff	CDS	54046710	54046941	.	-	.	ID=cds-XP_036019010.1;Parent=rna-XM_036163117.1;Dbxref=GeneID:26422,GenBank:XP_036019010.1,MGI:MGI:1347075;Name=XP_036019010.1;gbkey=CDS;gene=Nbea;product=neurobeachin isoform X10;protein_id=XP_036019010.1;extra_copy_number=0
CM058243.1	Liftoff	CDS	54138893	54139156	.	-	.	ID=cds-XP_036019010.1;Parent=rna-XM_036163117.1;Dbxref=GeneID:26422,GenBank:XP_036019010.1,MGI:MGI:1347075;Name=XP_036019010.1;gbkey=CDS;gene=Nbea;product=neurobeachin isoform X10;protein_id=XP_036019010.1;extra_copy_number=0
CM058243.1	Liftoff	mRNA	53580991	54139669	.	-	.	ID=rna-XM_036163118.1;Parent=gene-Nbea;Dbxref=GeneID:26422,GenBank:XM_036163118.1,MGI:MGI:1347075;Name=XM_036163118.1;gbkey=mRNA;gene=Nbea;model_evidence=Supporting evidence includes similarity to: 6 mRNAs%2C 53 ESTs%2C 3 Proteins%2C 1371 long SRA reads%2C and 99%25 coverage of the annotated genomic feature by RNAseq alignments%2C including 28 samples with support for all annotated introns;product=neurobeachin%2C transcript variant X14;transcript_id=XM_036163118.1;matches_ref_protein=True;valid_ORF=True;extra_copy_number=0
CM058243.1	Liftoff	exon	53580991	53582790	.	-	.	ID=exon-XM_036163118.1-57;Parent=rna-XM_036163118.1;Dbxref=GeneID:26422,GenBank:XM_036163118.1,MGI:MGI:1347075;gbkey=mRNA;gene=Nbea;product=neurobeachin%2C transcript variant X14;transcript_id=XM_036163118.1;extra_copy_number=0
CM058243.1	Liftoff	exon	53584238	53584389	.	-	.	ID=exon-XM_036163118.1-56;Parent=rna-XM_036163118.1;Dbxref=GeneID:26422,GenBank:XM_036163118.1,MGI:MGI:1347075;gbkey=mRNA;gene=Nbea;product=neurobeachin%2C transcript variant X14;transcript_id=XM_036163118.1;extra_copy_number=0
CM058243.1	Liftoff	exon	53585939	53586135	.	-	.	ID=exon-XM_036163118.1-55;Parent=rna-XM_036163118.1;Dbxref=GeneID:26422,GenBank:XM_036163118.1,MGI:MGI:1347075;gbkey=mRNA;gene=Nbea;product=neurobeachin%2C transcript variant X14;transcript_id=XM_036163118.1;extra_copy_number=0
CM058243.1	Liftoff	exon	53587764	53587865	.	-	.	ID=exon-XM_036163118.1-54;Parent=rna-XM_036163118.1;Dbxref=GeneID:26422,GenBank:XM_036163118.1,MGI:MGI:1347075;gbkey=mRNA;gene=Nbea;product=neurobeachin%2C transcript variant X14;transcript_id=XM_036163118.1;extra_copy_number=0
CM058243.1	Liftoff	exon	53598533	53598703	.	-	.	ID=exon-XM_036163118.1-53;Parent=rna-XM_036163118.1;Dbxref=GeneID:26422,GenBank:XM_036163118.1,MGI:MGI:1347075;gbkey=mRNA;gene=Nbea;product=neurobeachin%2C transcript variant X14;transcript_id=XM_036163118.1;extra_copy_number=0
CM058243.1	Liftoff	exon	53599440	53599595	.	-	.	ID=exon-XM_036163118.1-52;Parent=rna-XM_036163118.1;Dbxref=GeneID:26422,GenBank:XM_036163118.1,MGI:MGI:1347075;gbkey=mRNA;gene=Nbea;product=neurobeachin%2C transcript variant X14;transcript_id=XM_036163118.1;extra_copy_number=0
CM058243.1	Liftoff	exon	53601734	53601805	.	-	.	ID=exon-XM_036163118.1-51;Parent=rna-XM_036163118.1;Dbxref=GeneID:26422,GenBank:XM_036163118.1,MGI:MGI:1347075;gbkey=mRNA;gene=Nbea;product=neurobeachin%2C transcript variant X14;transcript_id=XM_036163118.1;extra_copy_number=0
CM058243.1	Liftoff	exon	53603152	53603344	.	-	.	ID=exon-XM_036163118.1-50;Parent=rna-XM_036163118.1;Dbxref=GeneID:26422,GenBank:XM_036163118.1,MGI:MGI:1347075;gbkey=mRNA;gene=Nbea;product=neurobeachin%2C transcript variant X14;transcript_id=XM_036163118.1;extra_copy_number=0
CM058243.1	Liftoff	exon	53605474	53605563	.	-	.	ID=exon-XM_036163118.1-49;Parent=rna-XM_036163118.1;Dbxref=GeneID:26422,GenBank:XM_036163118.1,MGI:MGI:1347075;gbkey=mRNA;gene=Nbea;product=neurobeachin%2C transcript variant X14;transcript_id=XM_036163118.1;extra_copy_number=0
CM058243.1	Liftoff	exon	53621372	53621539	.	-	.	ID=exon-XM_036163118.1-48;Parent=rna-XM_036163118.1;Dbxref=GeneID:26422,GenBank:XM_036163118.1,MGI:MGI:1347075;gbkey=mRNA;gene=Nbea;product=neurobeachin%2C transcript variant X14;transcript_id=XM_036163118.1;extra_copy_number=0
CM058243.1	Liftoff	exon	53636692	53636844	.	-	.	ID=exon-XM_036163118.1-47;Parent=rna-XM_036163118.1;Dbxref=GeneID:26422,GenBank:XM_036163118.1,MGI:MGI:1347075;gbkey=mRNA;gene=Nbea;product=neurobeachin%2C transcript variant X14;transcript_id=XM_036163118.1;extra_copy_number=0
CM058243.1	Liftoff	exon	53646617	53646736	.	-	.	ID=exon-XM_036163118.1-46;Parent=rna-XM_036163118.1;Dbxref=GeneID:26422,GenBank:XM_036163118.1,MGI:MGI:1347075;gbkey=mRNA;gene=Nbea;product=neurobeachin%2C transcript variant X14;transcript_id=XM_036163118.1;extra_copy_number=0
CM058243.1	Liftoff	exon	53652078	53652218	.	-	.	ID=exon-XM_036163118.1-45;Parent=rna-XM_036163118.1;Dbxref=GeneID:26422,GenBank:XM_036163118.1,MGI:MGI:1347075;gbkey=mRNA;gene=Nbea;product=neurobeachin%2C transcript variant X14;transcript_id=XM_036163118.1;extra_copy_number=0
CM058243.1	Liftoff	exon	53666423	53666535	.	-	.	ID=exon-XM_036163118.1-44;Parent=rna-XM_036163118.1;Dbxref=GeneID:26422,GenBank:XM_036163118.1,MGI:MGI:1347075;gbkey=mRNA;gene=Nbea;product=neurobeachin%2C transcript variant X14;transcript_id=XM_036163118.1;extra_copy_number=0
CM058243.1	Liftoff	exon	53673575	53673690	.	-	.	ID=exon-XM_036163118.1-43;Parent=rna-XM_036163118.1;Dbxref=GeneID:26422,GenBank:XM_036163118.1,MGI:MGI:1347075;gbkey=mRNA;gene=Nbea;product=neurobeachin%2C transcript variant X14;transcript_id=XM_036163118.1;extra_copy_number=0
CM058243.1	Liftoff	exon	53678941	53679043	.	-	.	ID=exon-XM_036163118.1-42;Parent=rna-XM_036163118.1;Dbxref=GeneID:26422,GenBank:XM_036163118.1,MGI:MGI:1347075;gbkey=mRNA;gene=Nbea;product=neurobeachin%2C transcript variant X14;transcript_id=XM_036163118.1;extra_copy_number=0
CM058243.1	Liftoff	exon	53679334	53679451	.	-	.	ID=exon-XM_036163118.1-41;Parent=rna-XM_036163118.1;Dbxref=GeneID:26422,GenBank:XM_036163118.1,MGI:MGI:1347075;gbkey=mRNA;gene=Nbea;product=neurobeachin%2C transcript variant X14;transcript_id=XM_036163118.1;extra_copy_number=0
CM058243.1	Liftoff	exon	53742244	53742380	.	-	.	ID=exon-XM_036163118.1-40;Parent=rna-XM_036163118.1;Dbxref=GeneID:26422,GenBank:XM_036163118.1,MGI:MGI:1347075;gbkey=mRNA;gene=Nbea;product=neurobeachin%2C transcript variant X14;transcript_id=XM_036163118.1;extra_copy_number=0
CM058243.1	Liftoff	exon	53761040	53761183	.	-	.	ID=exon-XM_036163118.1-39;Parent=rna-XM_036163118.1;Dbxref=GeneID:26422,GenBank:XM_036163118.1,MGI:MGI:1347075;gbkey=mRNA;gene=Nbea;product=neurobeachin%2C transcript variant X14;transcript_id=XM_036163118.1;extra_copy_number=0
CM058243.1	Liftoff	exon	53775095	53775219	.	-	.	ID=exon-XM_036163118.1-38;Parent=rna-XM_036163118.1;Dbxref=GeneID:26422,GenBank:XM_036163118.1,MGI:MGI:1347075;gbkey=mRNA;gene=Nbea;product=neurobeachin%2C transcript variant X14;transcript_id=XM_036163118.1;extra_copy_number=0
CM058243.1	Liftoff	exon	53809585	53809751	.	-	.	ID=exon-XM_036163118.1-37;Parent=rna-XM_036163118.1;Dbxref=GeneID:26422,GenBank:XM_036163118.1,MGI:MGI:1347075;gbkey=mRNA;gene=Nbea;product=neurobeachin%2C transcript variant X14;transcript_id=XM_036163118.1;extra_copy_number=0
CM058243.1	Liftoff	exon	53812774	53812882	.	-	.	ID=exon-XM_036163118.1-36;Parent=rna-XM_036163118.1;Dbxref=GeneID:26422,GenBank:XM_036163118.1,MGI:MGI:1347075;gbkey=mRNA;gene=Nbea;product=neurobeachin%2C transcript variant X14;transcript_id=XM_036163118.1;extra_copy_number=0
CM058243.1	Liftoff	exon	53829532	53829596	.	-	.	ID=exon-XM_036163118.1-35;Parent=rna-XM_036163118.1;Dbxref=GeneID:26422,GenBank:XM_036163118.1,MGI:MGI:1347075;gbkey=mRNA;gene=Nbea;product=neurobeachin%2C transcript variant X14;transcript_id=XM_036163118.1;extra_copy_number=0
CM058243.1	Liftoff	exon	53847426	53847487	.	-	.	ID=exon-XM_036163118.1-34;Parent=rna-XM_036163118.1;Dbxref=GeneID:26422,GenBank:XM_036163118.1,MGI:MGI:1347075;gbkey=mRNA;gene=Nbea;product=neurobeachin%2C transcript variant X14;transcript_id=XM_036163118.1;extra_copy_number=0
CM058243.1	Liftoff	exon	53890330	53890457	.	-	.	ID=exon-XM_036163118.1-33;Parent=rna-XM_036163118.1;Dbxref=GeneID:26422,GenBank:XM_036163118.1,MGI:MGI:1347075;gbkey=mRNA;gene=Nbea;product=neurobeachin%2C transcript variant X14;transcript_id=XM_036163118.1;extra_copy_number=0
CM058243.1	Liftoff	exon	53908853	53908979	.	-	.	ID=exon-XM_036163118.1-32;Parent=rna-XM_036163118.1;Dbxref=GeneID:26422,GenBank:XM_036163118.1,MGI:MGI:1347075;gbkey=mRNA;gene=Nbea;product=neurobeachin%2C transcript variant X14;transcript_id=XM_036163118.1;extra_copy_number=0
CM058243.1	Liftoff	exon	53911174	53911310	.	-	.	ID=exon-XM_036163118.1-31;Parent=rna-XM_036163118.1;Dbxref=GeneID:26422,GenBank:XM_036163118.1,MGI:MGI:1347075;gbkey=mRNA;gene=Nbea;product=neurobeachin%2C transcript variant X14;transcript_id=XM_036163118.1;extra_copy_number=0
CM058243.1	Liftoff	exon	53923729	53924167	.	-	.	ID=exon-XM_036163118.1-30;Parent=rna-XM_036163118.1;Dbxref=GeneID:26422,GenBank:XM_036163118.1,MGI:MGI:1347075;gbkey=mRNA;gene=Nbea;product=neurobeachin%2C transcript variant X14;transcript_id=XM_036163118.1;extra_copy_number=0
CM058243.1	Liftoff	exon	53939567	53939662	.	-	.	ID=exon-XM_036163118.1-29;Parent=rna-XM_036163118.1;Dbxref=GeneID:26422,GenBank:XM_036163118.1,MGI:MGI:1347075;gbkey=mRNA;gene=Nbea;product=neurobeachin%2C transcript variant X14;transcript_id=XM_036163118.1;extra_copy_number=0
CM058243.1	Liftoff	exon	53941427	53941595	.	-	.	ID=exon-XM_036163118.1-28;Parent=rna-XM_036163118.1;Dbxref=GeneID:26422,GenBank:XM_036163118.1,MGI:MGI:1347075;gbkey=mRNA;gene=Nbea;product=neurobeachin%2C transcript variant X14;transcript_id=XM_036163118.1;extra_copy_number=0
CM058243.1	Liftoff	exon	53943785	53943892	.	-	.	ID=exon-XM_036163118.1-27;Parent=rna-XM_036163118.1;Dbxref=GeneID:26422,GenBank:XM_036163118.1,MGI:MGI:1347075;gbkey=mRNA;gene=Nbea;product=neurobeachin%2C transcript variant X14;transcript_id=XM_036163118.1;extra_copy_number=0
CM058243.1	Liftoff	exon	53946855	53946985	.	-	.	ID=exon-XM_036163118.1-26;Parent=rna-XM_036163118.1;Dbxref=GeneID:26422,GenBank:XM_036163118.1,MGI:MGI:1347075;gbkey=mRNA;gene=Nbea;product=neurobeachin%2C transcript variant X14;transcript_id=XM_036163118.1;extra_copy_number=0
CM058243.1	Liftoff	exon	53948151	53948331	.	-	.	ID=exon-XM_036163118.1-25;Parent=rna-XM_036163118.1;Dbxref=GeneID:26422,GenBank:XM_036163118.1,MGI:MGI:1347075;gbkey=mRNA;gene=Nbea;product=neurobeachin%2C transcript variant X14;transcript_id=XM_036163118.1;extra_copy_number=0
CM058243.1	Liftoff	exon	53956300	53956453	.	-	.	ID=exon-XM_036163118.1-24;Parent=rna-XM_036163118.1;Dbxref=GeneID:26422,GenBank:XM_036163118.1,MGI:MGI:1347075;gbkey=mRNA;gene=Nbea;product=neurobeachin%2C transcript variant X14;transcript_id=XM_036163118.1;extra_copy_number=0
CM058243.1	Liftoff	exon	53958537	53958754	.	-	.	ID=exon-XM_036163118.1-23;Parent=rna-XM_036163118.1;Dbxref=GeneID:26422,GenBank:XM_036163118.1,MGI:MGI:1347075;gbkey=mRNA;gene=Nbea;product=neurobeachin%2C transcript variant X14;transcript_id=XM_036163118.1;extra_copy_number=0
CM058243.1	Liftoff	exon	53960347	53961363	.	-	.	ID=exon-XM_036163118.1-22;Parent=rna-XM_036163118.1;Dbxref=GeneID:26422,GenBank:XM_036163118.1,MGI:MGI:1347075;gbkey=mRNA;gene=Nbea;product=neurobeachin%2C transcript variant X14;transcript_id=XM_036163118.1;extra_copy_number=0
CM058243.1	Liftoff	exon	53964049	53964241	.	-	.	ID=exon-XM_036163118.1-21;Parent=rna-XM_036163118.1;Dbxref=GeneID:26422,GenBank:XM_036163118.1,MGI:MGI:1347075;gbkey=mRNA;gene=Nbea;product=neurobeachin%2C transcript variant X14;transcript_id=XM_036163118.1;extra_copy_number=0
CM058243.1	Liftoff	exon	53965030	53965153	.	-	.	ID=exon-XM_036163118.1-20;Parent=rna-XM_036163118.1;Dbxref=GeneID:26422,GenBank:XM_036163118.1,MGI:MGI:1347075;gbkey=mRNA;gene=Nbea;product=neurobeachin%2C transcript variant X14;transcript_id=XM_036163118.1;extra_copy_number=0
CM058243.1	Liftoff	exon	53965375	53965456	.	-	.	ID=exon-XM_036163118.1-19;Parent=rna-XM_036163118.1;Dbxref=GeneID:26422,GenBank:XM_036163118.1,MGI:MGI:1347075;gbkey=mRNA;gene=Nbea;product=neurobeachin%2C transcript variant X14;transcript_id=XM_036163118.1;extra_copy_number=0
CM058243.1	Liftoff	exon	53975179	53975287	.	-	.	ID=exon-XM_036163118.1-18;Parent=rna-XM_036163118.1;Dbxref=GeneID:26422,GenBank:XM_036163118.1,MGI:MGI:1347075;gbkey=mRNA;gene=Nbea;product=neurobeachin%2C transcript variant X14;transcript_id=XM_036163118.1;extra_copy_number=0
CM058243.1	Liftoff	exon	53985698	53985790	.	-	.	ID=exon-XM_036163118.1-17;Parent=rna-XM_036163118.1;Dbxref=GeneID:26422,GenBank:XM_036163118.1,MGI:MGI:1347075;gbkey=mRNA;gene=Nbea;product=neurobeachin%2C transcript variant X14;transcript_id=XM_036163118.1;extra_copy_number=0
CM058243.1	Liftoff	exon	53987268	53987365	.	-	.	ID=exon-XM_036163118.1-16;Parent=rna-XM_036163118.1;Dbxref=GeneID:26422,GenBank:XM_036163118.1,MGI:MGI:1347075;gbkey=mRNA;gene=Nbea;product=neurobeachin%2C transcript variant X14;transcript_id=XM_036163118.1;extra_copy_number=0
CM058243.1	Liftoff	exon	53987457	53987519	.	-	.	ID=exon-XM_036163118.1-15;Parent=rna-XM_036163118.1;Dbxref=GeneID:26422,GenBank:XM_036163118.1,MGI:MGI:1347075;gbkey=mRNA;gene=Nbea;product=neurobeachin%2C transcript variant X14;transcript_id=XM_036163118.1;extra_copy_number=0
CM058243.1	Liftoff	exon	53988306	53988385	.	-	.	ID=exon-XM_036163118.1-14;Parent=rna-XM_036163118.1;Dbxref=GeneID:26422,GenBank:XM_036163118.1,MGI:MGI:1347075;gbkey=mRNA;gene=Nbea;product=neurobeachin%2C transcript variant X14;transcript_id=XM_036163118.1;extra_copy_number=0
CM058243.1	Liftoff	exon	53991696	53991864	.	-	.	ID=exon-XM_036163118.1-13;Parent=rna-XM_036163118.1;Dbxref=GeneID:26422,GenBank:XM_036163118.1,MGI:MGI:1347075;gbkey=mRNA;gene=Nbea;product=neurobeachin%2C transcript variant X14;transcript_id=XM_036163118.1;extra_copy_number=0
CM058243.1	Liftoff	exon	53992954	53993106	.	-	.	ID=exon-XM_036163118.1-12;Parent=rna-XM_036163118.1;Dbxref=GeneID:26422,GenBank:XM_036163118.1,MGI:MGI:1347075;gbkey=mRNA;gene=Nbea;product=neurobeachin%2C transcript variant X14;transcript_id=XM_036163118.1;extra_copy_number=0
CM058243.1	Liftoff	exon	53996669	53996777	.	-	.	ID=exon-XM_036163118.1-11;Parent=rna-XM_036163118.1;Dbxref=GeneID:26422,GenBank:XM_036163118.1,MGI:MGI:1347075;gbkey=mRNA;gene=Nbea;product=neurobeachin%2C transcript variant X14;transcript_id=XM_036163118.1;extra_copy_number=0
CM058243.1	Liftoff	exon	54013771	54013904	.	-	.	ID=exon-XM_036163118.1-10;Parent=rna-XM_036163118.1;Dbxref=GeneID:26422,GenBank:XM_036163118.1,MGI:MGI:1347075;gbkey=mRNA;gene=Nbea;product=neurobeachin%2C transcript variant X14;transcript_id=XM_036163118.1;extra_copy_number=0
CM058243.1	Liftoff	exon	54014454	54014651	.	-	.	ID=exon-XM_036163118.1-9;Parent=rna-XM_036163118.1;Dbxref=GeneID:26422,GenBank:XM_036163118.1,MGI:MGI:1347075;gbkey=mRNA;gene=Nbea;product=neurobeachin%2C transcript variant X14;transcript_id=XM_036163118.1;extra_copy_number=0
CM058243.1	Liftoff	exon	54035680	54035826	.	-	.	ID=exon-XM_036163118.1-8;Parent=rna-XM_036163118.1;Dbxref=GeneID:26422,GenBank:XM_036163118.1,MGI:MGI:1347075;gbkey=mRNA;gene=Nbea;product=neurobeachin%2C transcript variant X14;transcript_id=XM_036163118.1;extra_copy_number=0
CM058243.1	Liftoff	exon	54038193	54038312	.	-	.	ID=exon-XM_036163118.1-7;Parent=rna-XM_036163118.1;Dbxref=GeneID:26422,GenBank:XM_036163118.1,MGI:MGI:1347075;gbkey=mRNA;gene=Nbea;product=neurobeachin%2C transcript variant X14;transcript_id=XM_036163118.1;extra_copy_number=0
CM058243.1	Liftoff	exon	54041063	54041189	.	-	.	ID=exon-XM_036163118.1-6;Parent=rna-XM_036163118.1;Dbxref=GeneID:26422,GenBank:XM_036163118.1,MGI:MGI:1347075;gbkey=mRNA;gene=Nbea;product=neurobeachin%2C transcript variant X14;transcript_id=XM_036163118.1;extra_copy_number=0
CM058243.1	Liftoff	exon	54041984	54042105	.	-	.	ID=exon-XM_036163118.1-5;Parent=rna-XM_036163118.1;Dbxref=GeneID:26422,GenBank:XM_036163118.1,MGI:MGI:1347075;gbkey=mRNA;gene=Nbea;product=neurobeachin%2C transcript variant X14;transcript_id=XM_036163118.1;extra_copy_number=0
CM058243.1	Liftoff	exon	54042796	54042891	.	-	.	ID=exon-XM_036163118.1-4;Parent=rna-XM_036163118.1;Dbxref=GeneID:26422,GenBank:XM_036163118.1,MGI:MGI:1347075;gbkey=mRNA;gene=Nbea;product=neurobeachin%2C transcript variant X14;transcript_id=XM_036163118.1;extra_copy_number=0
CM058243.1	Liftoff	exon	54043218	54043318	.	-	.	ID=exon-XM_036163118.1-3;Parent=rna-XM_036163118.1;Dbxref=GeneID:26422,GenBank:XM_036163118.1,MGI:MGI:1347075;gbkey=mRNA;gene=Nbea;product=neurobeachin%2C transcript variant X14;transcript_id=XM_036163118.1;extra_copy_number=0
CM058243.1	Liftoff	exon	54046710	54046941	.	-	.	ID=exon-XM_036163118.1-2;Parent=rna-XM_036163118.1;Dbxref=GeneID:26422,GenBank:XM_036163118.1,MGI:MGI:1347075;gbkey=mRNA;gene=Nbea;product=neurobeachin%2C transcript variant X14;transcript_id=XM_036163118.1;extra_copy_number=0
CM058243.1	Liftoff	exon	54138893	54139669	.	-	.	ID=exon-XM_036163118.1-1;Parent=rna-XM_036163118.1;Dbxref=GeneID:26422,GenBank:XM_036163118.1,MGI:MGI:1347075;gbkey=mRNA;gene=Nbea;product=neurobeachin%2C transcript variant X14;transcript_id=XM_036163118.1;extra_copy_number=0
CM058243.1	Liftoff	CDS	53582700	53582790	.	-	.	ID=cds-XP_036019011.1;Parent=rna-XM_036163118.1;Dbxref=GeneID:26422,GenBank:XP_036019011.1,MGI:MGI:1347075;Name=XP_036019011.1;gbkey=CDS;gene=Nbea;product=neurobeachin isoform X14;protein_id=XP_036019011.1;extra_copy_number=0
CM058243.1	Liftoff	CDS	53584238	53584389	.	-	.	ID=cds-XP_036019011.1;Parent=rna-XM_036163118.1;Dbxref=GeneID:26422,GenBank:XP_036019011.1,MGI:MGI:1347075;Name=XP_036019011.1;gbkey=CDS;gene=Nbea;product=neurobeachin isoform X14;protein_id=XP_036019011.1;extra_copy_number=0
CM058243.1	Liftoff	CDS	53585939	53586135	.	-	.	ID=cds-XP_036019011.1;Parent=rna-XM_036163118.1;Dbxref=GeneID:26422,GenBank:XP_036019011.1,MGI:MGI:1347075;Name=XP_036019011.1;gbkey=CDS;gene=Nbea;product=neurobeachin isoform X14;protein_id=XP_036019011.1;extra_copy_number=0
CM058243.1	Liftoff	CDS	53587764	53587865	.	-	.	ID=cds-XP_036019011.1;Parent=rna-XM_036163118.1;Dbxref=GeneID:26422,GenBank:XP_036019011.1,MGI:MGI:1347075;Name=XP_036019011.1;gbkey=CDS;gene=Nbea;product=neurobeachin isoform X14;protein_id=XP_036019011.1;extra_copy_number=0
CM058243.1	Liftoff	CDS	53598533	53598703	.	-	.	ID=cds-XP_036019011.1;Parent=rna-XM_036163118.1;Dbxref=GeneID:26422,GenBank:XP_036019011.1,MGI:MGI:1347075;Name=XP_036019011.1;gbkey=CDS;gene=Nbea;product=neurobeachin isoform X14;protein_id=XP_036019011.1;extra_copy_number=0
CM058243.1	Liftoff	CDS	53599440	53599595	.	-	.	ID=cds-XP_036019011.1;Parent=rna-XM_036163118.1;Dbxref=GeneID:26422,GenBank:XP_036019011.1,MGI:MGI:1347075;Name=XP_036019011.1;gbkey=CDS;gene=Nbea;product=neurobeachin isoform X14;protein_id=XP_036019011.1;extra_copy_number=0
CM058243.1	Liftoff	CDS	53601734	53601805	.	-	.	ID=cds-XP_036019011.1;Parent=rna-XM_036163118.1;Dbxref=GeneID:26422,GenBank:XP_036019011.1,MGI:MGI:1347075;Name=XP_036019011.1;gbkey=CDS;gene=Nbea;product=neurobeachin isoform X14;protein_id=XP_036019011.1;extra_copy_number=0
CM058243.1	Liftoff	CDS	53603152	53603344	.	-	.	ID=cds-XP_036019011.1;Parent=rna-XM_036163118.1;Dbxref=GeneID:26422,GenBank:XP_036019011.1,MGI:MGI:1347075;Name=XP_036019011.1;gbkey=CDS;gene=Nbea;product=neurobeachin isoform X14;protein_id=XP_036019011.1;extra_copy_number=0
CM058243.1	Liftoff	CDS	53605474	53605563	.	-	.	ID=cds-XP_036019011.1;Parent=rna-XM_036163118.1;Dbxref=GeneID:26422,GenBank:XP_036019011.1,MGI:MGI:1347075;Name=XP_036019011.1;gbkey=CDS;gene=Nbea;product=neurobeachin isoform X14;protein_id=XP_036019011.1;extra_copy_number=0
CM058243.1	Liftoff	CDS	53621372	53621539	.	-	.	ID=cds-XP_036019011.1;Parent=rna-XM_036163118.1;Dbxref=GeneID:26422,GenBank:XP_036019011.1,MGI:MGI:1347075;Name=XP_036019011.1;gbkey=CDS;gene=Nbea;product=neurobeachin isoform X14;protein_id=XP_036019011.1;extra_copy_number=0
CM058243.1	Liftoff	CDS	53636692	53636844	.	-	.	ID=cds-XP_036019011.1;Parent=rna-XM_036163118.1;Dbxref=GeneID:26422,GenBank:XP_036019011.1,MGI:MGI:1347075;Name=XP_036019011.1;gbkey=CDS;gene=Nbea;product=neurobeachin isoform X14;protein_id=XP_036019011.1;extra_copy_number=0
CM058243.1	Liftoff	CDS	53646617	53646736	.	-	.	ID=cds-XP_036019011.1;Parent=rna-XM_036163118.1;Dbxref=GeneID:26422,GenBank:XP_036019011.1,MGI:MGI:1347075;Name=XP_036019011.1;gbkey=CDS;gene=Nbea;product=neurobeachin isoform X14;protein_id=XP_036019011.1;extra_copy_number=0
CM058243.1	Liftoff	CDS	53652078	53652218	.	-	.	ID=cds-XP_036019011.1;Parent=rna-XM_036163118.1;Dbxref=GeneID:26422,GenBank:XP_036019011.1,MGI:MGI:1347075;Name=XP_036019011.1;gbkey=CDS;gene=Nbea;product=neurobeachin isoform X14;protein_id=XP_036019011.1;extra_copy_number=0
CM058243.1	Liftoff	CDS	53666423	53666535	.	-	.	ID=cds-XP_036019011.1;Parent=rna-XM_036163118.1;Dbxref=GeneID:26422,GenBank:XP_036019011.1,MGI:MGI:1347075;Name=XP_036019011.1;gbkey=CDS;gene=Nbea;product=neurobeachin isoform X14;protein_id=XP_036019011.1;extra_copy_number=0
CM058243.1	Liftoff	CDS	53673575	53673690	.	-	.	ID=cds-XP_036019011.1;Parent=rna-XM_036163118.1;Dbxref=GeneID:26422,GenBank:XP_036019011.1,MGI:MGI:1347075;Name=XP_036019011.1;gbkey=CDS;gene=Nbea;product=neurobeachin isoform X14;protein_id=XP_036019011.1;extra_copy_number=0
CM058243.1	Liftoff	CDS	53678941	53679043	.	-	.	ID=cds-XP_036019011.1;Parent=rna-XM_036163118.1;Dbxref=GeneID:26422,GenBank:XP_036019011.1,MGI:MGI:1347075;Name=XP_036019011.1;gbkey=CDS;gene=Nbea;product=neurobeachin isoform X14;protein_id=XP_036019011.1;extra_copy_number=0
CM058243.1	Liftoff	CDS	53679334	53679451	.	-	.	ID=cds-XP_036019011.1;Parent=rna-XM_036163118.1;Dbxref=GeneID:26422,GenBank:XP_036019011.1,MGI:MGI:1347075;Name=XP_036019011.1;gbkey=CDS;gene=Nbea;product=neurobeachin isoform X14;protein_id=XP_036019011.1;extra_copy_number=0
CM058243.1	Liftoff	CDS	53742244	53742380	.	-	.	ID=cds-XP_036019011.1;Parent=rna-XM_036163118.1;Dbxref=GeneID:26422,GenBank:XP_036019011.1,MGI:MGI:1347075;Name=XP_036019011.1;gbkey=CDS;gene=Nbea;product=neurobeachin isoform X14;protein_id=XP_036019011.1;extra_copy_number=0
CM058243.1	Liftoff	CDS	53761040	53761183	.	-	.	ID=cds-XP_036019011.1;Parent=rna-XM_036163118.1;Dbxref=GeneID:26422,GenBank:XP_036019011.1,MGI:MGI:1347075;Name=XP_036019011.1;gbkey=CDS;gene=Nbea;product=neurobeachin isoform X14;protein_id=XP_036019011.1;extra_copy_number=0
CM058243.1	Liftoff	CDS	53775095	53775219	.	-	.	ID=cds-XP_036019011.1;Parent=rna-XM_036163118.1;Dbxref=GeneID:26422,GenBank:XP_036019011.1,MGI:MGI:1347075;Name=XP_036019011.1;gbkey=CDS;gene=Nbea;product=neurobeachin isoform X14;protein_id=XP_036019011.1;extra_copy_number=0
CM058243.1	Liftoff	CDS	53809585	53809751	.	-	.	ID=cds-XP_036019011.1;Parent=rna-XM_036163118.1;Dbxref=GeneID:26422,GenBank:XP_036019011.1,MGI:MGI:1347075;Name=XP_036019011.1;gbkey=CDS;gene=Nbea;product=neurobeachin isoform X14;protein_id=XP_036019011.1;extra_copy_number=0
CM058243.1	Liftoff	CDS	53812774	53812882	.	-	.	ID=cds-XP_036019011.1;Parent=rna-XM_036163118.1;Dbxref=GeneID:26422,GenBank:XP_036019011.1,MGI:MGI:1347075;Name=XP_036019011.1;gbkey=CDS;gene=Nbea;product=neurobeachin isoform X14;protein_id=XP_036019011.1;extra_copy_number=0
CM058243.1	Liftoff	CDS	53829532	53829596	.	-	.	ID=cds-XP_036019011.1;Parent=rna-XM_036163118.1;Dbxref=GeneID:26422,GenBank:XP_036019011.1,MGI:MGI:1347075;Name=XP_036019011.1;gbkey=CDS;gene=Nbea;product=neurobeachin isoform X14;protein_id=XP_036019011.1;extra_copy_number=0
CM058243.1	Liftoff	CDS	53847426	53847487	.	-	.	ID=cds-XP_036019011.1;Parent=rna-XM_036163118.1;Dbxref=GeneID:26422,GenBank:XP_036019011.1,MGI:MGI:1347075;Name=XP_036019011.1;gbkey=CDS;gene=Nbea;product=neurobeachin isoform X14;protein_id=XP_036019011.1;extra_copy_number=0
CM058243.1	Liftoff	CDS	53890330	53890457	.	-	.	ID=cds-XP_036019011.1;Parent=rna-XM_036163118.1;Dbxref=GeneID:26422,GenBank:XP_036019011.1,MGI:MGI:1347075;Name=XP_036019011.1;gbkey=CDS;gene=Nbea;product=neurobeachin isoform X14;protein_id=XP_036019011.1;extra_copy_number=0
CM058243.1	Liftoff	CDS	53908853	53908979	.	-	.	ID=cds-XP_036019011.1;Parent=rna-XM_036163118.1;Dbxref=GeneID:26422,GenBank:XP_036019011.1,MGI:MGI:1347075;Name=XP_036019011.1;gbkey=CDS;gene=Nbea;product=neurobeachin isoform X14;protein_id=XP_036019011.1;extra_copy_number=0
CM058243.1	Liftoff	CDS	53911174	53911310	.	-	.	ID=cds-XP_036019011.1;Parent=rna-XM_036163118.1;Dbxref=GeneID:26422,GenBank:XP_036019011.1,MGI:MGI:1347075;Name=XP_036019011.1;gbkey=CDS;gene=Nbea;product=neurobeachin isoform X14;protein_id=XP_036019011.1;extra_copy_number=0
CM058243.1	Liftoff	CDS	53923729	53924167	.	-	.	ID=cds-XP_036019011.1;Parent=rna-XM_036163118.1;Dbxref=GeneID:26422,GenBank:XP_036019011.1,MGI:MGI:1347075;Name=XP_036019011.1;gbkey=CDS;gene=Nbea;product=neurobeachin isoform X14;protein_id=XP_036019011.1;extra_copy_number=0
CM058243.1	Liftoff	CDS	53939567	53939662	.	-	.	ID=cds-XP_036019011.1;Parent=rna-XM_036163118.1;Dbxref=GeneID:26422,GenBank:XP_036019011.1,MGI:MGI:1347075;Name=XP_036019011.1;gbkey=CDS;gene=Nbea;product=neurobeachin isoform X14;protein_id=XP_036019011.1;extra_copy_number=0
CM058243.1	Liftoff	CDS	53941427	53941595	.	-	.	ID=cds-XP_036019011.1;Parent=rna-XM_036163118.1;Dbxref=GeneID:26422,GenBank:XP_036019011.1,MGI:MGI:1347075;Name=XP_036019011.1;gbkey=CDS;gene=Nbea;product=neurobeachin isoform X14;protein_id=XP_036019011.1;extra_copy_number=0
CM058243.1	Liftoff	CDS	53943785	53943892	.	-	.	ID=cds-XP_036019011.1;Parent=rna-XM_036163118.1;Dbxref=GeneID:26422,GenBank:XP_036019011.1,MGI:MGI:1347075;Name=XP_036019011.1;gbkey=CDS;gene=Nbea;product=neurobeachin isoform X14;protein_id=XP_036019011.1;extra_copy_number=0
CM058243.1	Liftoff	CDS	53946855	53946985	.	-	.	ID=cds-XP_036019011.1;Parent=rna-XM_036163118.1;Dbxref=GeneID:26422,GenBank:XP_036019011.1,MGI:MGI:1347075;Name=XP_036019011.1;gbkey=CDS;gene=Nbea;product=neurobeachin isoform X14;protein_id=XP_036019011.1;extra_copy_number=0
CM058243.1	Liftoff	CDS	53948151	53948331	.	-	.	ID=cds-XP_036019011.1;Parent=rna-XM_036163118.1;Dbxref=GeneID:26422,GenBank:XP_036019011.1,MGI:MGI:1347075;Name=XP_036019011.1;gbkey=CDS;gene=Nbea;product=neurobeachin isoform X14;protein_id=XP_036019011.1;extra_copy_number=0
CM058243.1	Liftoff	CDS	53956300	53956453	.	-	.	ID=cds-XP_036019011.1;Parent=rna-XM_036163118.1;Dbxref=GeneID:26422,GenBank:XP_036019011.1,MGI:MGI:1347075;Name=XP_036019011.1;gbkey=CDS;gene=Nbea;product=neurobeachin isoform X14;protein_id=XP_036019011.1;extra_copy_number=0
CM058243.1	Liftoff	CDS	53958537	53958754	.	-	.	ID=cds-XP_036019011.1;Parent=rna-XM_036163118.1;Dbxref=GeneID:26422,GenBank:XP_036019011.1,MGI:MGI:1347075;Name=XP_036019011.1;gbkey=CDS;gene=Nbea;product=neurobeachin isoform X14;protein_id=XP_036019011.1;extra_copy_number=0
CM058243.1	Liftoff	CDS	53960347	53961363	.	-	.	ID=cds-XP_036019011.1;Parent=rna-XM_036163118.1;Dbxref=GeneID:26422,GenBank:XP_036019011.1,MGI:MGI:1347075;Name=XP_036019011.1;gbkey=CDS;gene=Nbea;product=neurobeachin isoform X14;protein_id=XP_036019011.1;extra_copy_number=0
CM058243.1	Liftoff	CDS	53964049	53964241	.	-	.	ID=cds-XP_036019011.1;Parent=rna-XM_036163118.1;Dbxref=GeneID:26422,GenBank:XP_036019011.1,MGI:MGI:1347075;Name=XP_036019011.1;gbkey=CDS;gene=Nbea;product=neurobeachin isoform X14;protein_id=XP_036019011.1;extra_copy_number=0
CM058243.1	Liftoff	CDS	53965030	53965153	.	-	.	ID=cds-XP_036019011.1;Parent=rna-XM_036163118.1;Dbxref=GeneID:26422,GenBank:XP_036019011.1,MGI:MGI:1347075;Name=XP_036019011.1;gbkey=CDS;gene=Nbea;product=neurobeachin isoform X14;protein_id=XP_036019011.1;extra_copy_number=0
CM058243.1	Liftoff	CDS	53965375	53965456	.	-	.	ID=cds-XP_036019011.1;Parent=rna-XM_036163118.1;Dbxref=GeneID:26422,GenBank:XP_036019011.1,MGI:MGI:1347075;Name=XP_036019011.1;gbkey=CDS;gene=Nbea;product=neurobeachin isoform X14;protein_id=XP_036019011.1;extra_copy_number=0
CM058243.1	Liftoff	CDS	53975179	53975287	.	-	.	ID=cds-XP_036019011.1;Parent=rna-XM_036163118.1;Dbxref=GeneID:26422,GenBank:XP_036019011.1,MGI:MGI:1347075;Name=XP_036019011.1;gbkey=CDS;gene=Nbea;product=neurobeachin isoform X14;protein_id=XP_036019011.1;extra_copy_number=0
CM058243.1	Liftoff	CDS	53985698	53985790	.	-	.	ID=cds-XP_036019011.1;Parent=rna-XM_036163118.1;Dbxref=GeneID:26422,GenBank:XP_036019011.1,MGI:MGI:1347075;Name=XP_036019011.1;gbkey=CDS;gene=Nbea;product=neurobeachin isoform X14;protein_id=XP_036019011.1;extra_copy_number=0
CM058243.1	Liftoff	CDS	53987268	53987365	.	-	.	ID=cds-XP_036019011.1;Parent=rna-XM_036163118.1;Dbxref=GeneID:26422,GenBank:XP_036019011.1,MGI:MGI:1347075;Name=XP_036019011.1;gbkey=CDS;gene=Nbea;product=neurobeachin isoform X14;protein_id=XP_036019011.1;extra_copy_number=0
CM058243.1	Liftoff	CDS	53987457	53987519	.	-	.	ID=cds-XP_036019011.1;Parent=rna-XM_036163118.1;Dbxref=GeneID:26422,GenBank:XP_036019011.1,MGI:MGI:1347075;Name=XP_036019011.1;gbkey=CDS;gene=Nbea;product=neurobeachin isoform X14;protein_id=XP_036019011.1;extra_copy_number=0
CM058243.1	Liftoff	CDS	53988306	53988385	.	-	.	ID=cds-XP_036019011.1;Parent=rna-XM_036163118.1;Dbxref=GeneID:26422,GenBank:XP_036019011.1,MGI:MGI:1347075;Name=XP_036019011.1;gbkey=CDS;gene=Nbea;product=neurobeachin isoform X14;protein_id=XP_036019011.1;extra_copy_number=0
CM058243.1	Liftoff	CDS	53991696	53991864	.	-	.	ID=cds-XP_036019011.1;Parent=rna-XM_036163118.1;Dbxref=GeneID:26422,GenBank:XP_036019011.1,MGI:MGI:1347075;Name=XP_036019011.1;gbkey=CDS;gene=Nbea;product=neurobeachin isoform X14;protein_id=XP_036019011.1;extra_copy_number=0
CM058243.1	Liftoff	CDS	53992954	53993106	.	-	.	ID=cds-XP_036019011.1;Parent=rna-XM_036163118.1;Dbxref=GeneID:26422,GenBank:XP_036019011.1,MGI:MGI:1347075;Name=XP_036019011.1;gbkey=CDS;gene=Nbea;product=neurobeachin isoform X14;protein_id=XP_036019011.1;extra_copy_number=0
CM058243.1	Liftoff	CDS	53996669	53996777	.	-	.	ID=cds-XP_036019011.1;Parent=rna-XM_036163118.1;Dbxref=GeneID:26422,GenBank:XP_036019011.1,MGI:MGI:1347075;Name=XP_036019011.1;gbkey=CDS;gene=Nbea;product=neurobeachin isoform X14;protein_id=XP_036019011.1;extra_copy_number=0
CM058243.1	Liftoff	CDS	54013771	54013904	.	-	.	ID=cds-XP_036019011.1;Parent=rna-XM_036163118.1;Dbxref=GeneID:26422,GenBank:XP_036019011.1,MGI:MGI:1347075;Name=XP_036019011.1;gbkey=CDS;gene=Nbea;product=neurobeachin isoform X14;protein_id=XP_036019011.1;extra_copy_number=0
CM058243.1	Liftoff	CDS	54014454	54014651	.	-	.	ID=cds-XP_036019011.1;Parent=rna-XM_036163118.1;Dbxref=GeneID:26422,GenBank:XP_036019011.1,MGI:MGI:1347075;Name=XP_036019011.1;gbkey=CDS;gene=Nbea;product=neurobeachin isoform X14;protein_id=XP_036019011.1;extra_copy_number=0
CM058243.1	Liftoff	CDS	54035680	54035826	.	-	.	ID=cds-XP_036019011.1;Parent=rna-XM_036163118.1;Dbxref=GeneID:26422,GenBank:XP_036019011.1,MGI:MGI:1347075;Name=XP_036019011.1;gbkey=CDS;gene=Nbea;product=neurobeachin isoform X14;protein_id=XP_036019011.1;extra_copy_number=0
CM058243.1	Liftoff	CDS	54038193	54038312	.	-	.	ID=cds-XP_036019011.1;Parent=rna-XM_036163118.1;Dbxref=GeneID:26422,GenBank:XP_036019011.1,MGI:MGI:1347075;Name=XP_036019011.1;gbkey=CDS;gene=Nbea;product=neurobeachin isoform X14;protein_id=XP_036019011.1;extra_copy_number=0
CM058243.1	Liftoff	CDS	54041063	54041189	.	-	.	ID=cds-XP_036019011.1;Parent=rna-XM_036163118.1;Dbxref=GeneID:26422,GenBank:XP_036019011.1,MGI:MGI:1347075;Name=XP_036019011.1;gbkey=CDS;gene=Nbea;product=neurobeachin isoform X14;protein_id=XP_036019011.1;extra_copy_number=0
CM058243.1	Liftoff	CDS	54041984	54042105	.	-	.	ID=cds-XP_036019011.1;Parent=rna-XM_036163118.1;Dbxref=GeneID:26422,GenBank:XP_036019011.1,MGI:MGI:1347075;Name=XP_036019011.1;gbkey=CDS;gene=Nbea;product=neurobeachin isoform X14;protein_id=XP_036019011.1;extra_copy_number=0
CM058243.1	Liftoff	CDS	54042796	54042891	.	-	.	ID=cds-XP_036019011.1;Parent=rna-XM_036163118.1;Dbxref=GeneID:26422,GenBank:XP_036019011.1,MGI:MGI:1347075;Name=XP_036019011.1;gbkey=CDS;gene=Nbea;product=neurobeachin isoform X14;protein_id=XP_036019011.1;extra_copy_number=0
CM058243.1	Liftoff	CDS	54043218	54043318	.	-	.	ID=cds-XP_036019011.1;Parent=rna-XM_036163118.1;Dbxref=GeneID:26422,GenBank:XP_036019011.1,MGI:MGI:1347075;Name=XP_036019011.1;gbkey=CDS;gene=Nbea;product=neurobeachin isoform X14;protein_id=XP_036019011.1;extra_copy_number=0
CM058243.1	Liftoff	CDS	54046710	54046941	.	-	.	ID=cds-XP_036019011.1;Parent=rna-XM_036163118.1;Dbxref=GeneID:26422,GenBank:XP_036019011.1,MGI:MGI:1347075;Name=XP_036019011.1;gbkey=CDS;gene=Nbea;product=neurobeachin isoform X14;protein_id=XP_036019011.1;extra_copy_number=0
CM058243.1	Liftoff	CDS	54138893	54139156	.	-	.	ID=cds-XP_036019011.1;Parent=rna-XM_036163118.1;Dbxref=GeneID:26422,GenBank:XP_036019011.1,MGI:MGI:1347075;Name=XP_036019011.1;gbkey=CDS;gene=Nbea;product=neurobeachin isoform X14;protein_id=XP_036019011.1;extra_copy_number=0
CM058243.1	Liftoff	mRNA	53580991	54035743	.	-	.	ID=rna-XM_036163119.1;Parent=gene-Nbea;Dbxref=GeneID:26422,GenBank:XM_036163119.1,MGI:MGI:1347075;Name=XM_036163119.1;gbkey=mRNA;gene=Nbea;model_evidence=Supporting evidence includes similarity to: 5 mRNAs%2C 40 ESTs%2C 1 Protein%2C 1109 long SRA reads%2C and 99%25 coverage of the annotated genomic feature by RNAseq alignments%2C including 3 samples with support for all annotated introns;product=neurobeachin%2C transcript variant X15;transcript_id=XM_036163119.1;matches_ref_protein=True;valid_ORF=True;extra_copy_number=0
CM058243.1	Liftoff	exon	53580991	53582790	.	-	.	ID=exon-XM_036163119.1-54;Parent=rna-XM_036163119.1;Dbxref=GeneID:26422,GenBank:XM_036163119.1,MGI:MGI:1347075;gbkey=mRNA;gene=Nbea;product=neurobeachin%2C transcript variant X15;transcript_id=XM_036163119.1;extra_copy_number=0
CM058243.1	Liftoff	exon	53584238	53584389	.	-	.	ID=exon-XM_036163119.1-53;Parent=rna-XM_036163119.1;Dbxref=GeneID:26422,GenBank:XM_036163119.1,MGI:MGI:1347075;gbkey=mRNA;gene=Nbea;product=neurobeachin%2C transcript variant X15;transcript_id=XM_036163119.1;extra_copy_number=0
CM058243.1	Liftoff	exon	53585939	53586135	.	-	.	ID=exon-XM_036163119.1-52;Parent=rna-XM_036163119.1;Dbxref=GeneID:26422,GenBank:XM_036163119.1,MGI:MGI:1347075;gbkey=mRNA;gene=Nbea;product=neurobeachin%2C transcript variant X15;transcript_id=XM_036163119.1;extra_copy_number=0
CM058243.1	Liftoff	exon	53587764	53587865	.	-	.	ID=exon-XM_036163119.1-51;Parent=rna-XM_036163119.1;Dbxref=GeneID:26422,GenBank:XM_036163119.1,MGI:MGI:1347075;gbkey=mRNA;gene=Nbea;product=neurobeachin%2C transcript variant X15;transcript_id=XM_036163119.1;extra_copy_number=0
CM058243.1	Liftoff	exon	53598533	53598703	.	-	.	ID=exon-XM_036163119.1-50;Parent=rna-XM_036163119.1;Dbxref=GeneID:26422,GenBank:XM_036163119.1,MGI:MGI:1347075;gbkey=mRNA;gene=Nbea;product=neurobeachin%2C transcript variant X15;transcript_id=XM_036163119.1;extra_copy_number=0
CM058243.1	Liftoff	exon	53599440	53599595	.	-	.	ID=exon-XM_036163119.1-49;Parent=rna-XM_036163119.1;Dbxref=GeneID:26422,GenBank:XM_036163119.1,MGI:MGI:1347075;gbkey=mRNA;gene=Nbea;product=neurobeachin%2C transcript variant X15;transcript_id=XM_036163119.1;extra_copy_number=0
CM058243.1	Liftoff	exon	53601734	53601805	.	-	.	ID=exon-XM_036163119.1-48;Parent=rna-XM_036163119.1;Dbxref=GeneID:26422,GenBank:XM_036163119.1,MGI:MGI:1347075;gbkey=mRNA;gene=Nbea;product=neurobeachin%2C transcript variant X15;transcript_id=XM_036163119.1;extra_copy_number=0
CM058243.1	Liftoff	exon	53603152	53603344	.	-	.	ID=exon-XM_036163119.1-47;Parent=rna-XM_036163119.1;Dbxref=GeneID:26422,GenBank:XM_036163119.1,MGI:MGI:1347075;gbkey=mRNA;gene=Nbea;product=neurobeachin%2C transcript variant X15;transcript_id=XM_036163119.1;extra_copy_number=0
CM058243.1	Liftoff	exon	53605474	53605563	.	-	.	ID=exon-XM_036163119.1-46;Parent=rna-XM_036163119.1;Dbxref=GeneID:26422,GenBank:XM_036163119.1,MGI:MGI:1347075;gbkey=mRNA;gene=Nbea;product=neurobeachin%2C transcript variant X15;transcript_id=XM_036163119.1;extra_copy_number=0
CM058243.1	Liftoff	exon	53605887	53605949	.	-	.	ID=exon-XM_036163119.1-45;Parent=rna-XM_036163119.1;Dbxref=GeneID:26422,GenBank:XM_036163119.1,MGI:MGI:1347075;gbkey=mRNA;gene=Nbea;product=neurobeachin%2C transcript variant X15;transcript_id=XM_036163119.1;extra_copy_number=0
CM058243.1	Liftoff	exon	53621372	53621539	.	-	.	ID=exon-XM_036163119.1-44;Parent=rna-XM_036163119.1;Dbxref=GeneID:26422,GenBank:XM_036163119.1,MGI:MGI:1347075;gbkey=mRNA;gene=Nbea;product=neurobeachin%2C transcript variant X15;transcript_id=XM_036163119.1;extra_copy_number=0
CM058243.1	Liftoff	exon	53636692	53636844	.	-	.	ID=exon-XM_036163119.1-43;Parent=rna-XM_036163119.1;Dbxref=GeneID:26422,GenBank:XM_036163119.1,MGI:MGI:1347075;gbkey=mRNA;gene=Nbea;product=neurobeachin%2C transcript variant X15;transcript_id=XM_036163119.1;extra_copy_number=0
CM058243.1	Liftoff	exon	53646617	53646736	.	-	.	ID=exon-XM_036163119.1-42;Parent=rna-XM_036163119.1;Dbxref=GeneID:26422,GenBank:XM_036163119.1,MGI:MGI:1347075;gbkey=mRNA;gene=Nbea;product=neurobeachin%2C transcript variant X15;transcript_id=XM_036163119.1;extra_copy_number=0
CM058243.1	Liftoff	exon	53652078	53652218	.	-	.	ID=exon-XM_036163119.1-41;Parent=rna-XM_036163119.1;Dbxref=GeneID:26422,GenBank:XM_036163119.1,MGI:MGI:1347075;gbkey=mRNA;gene=Nbea;product=neurobeachin%2C transcript variant X15;transcript_id=XM_036163119.1;extra_copy_number=0
CM058243.1	Liftoff	exon	53666423	53666535	.	-	.	ID=exon-XM_036163119.1-40;Parent=rna-XM_036163119.1;Dbxref=GeneID:26422,GenBank:XM_036163119.1,MGI:MGI:1347075;gbkey=mRNA;gene=Nbea;product=neurobeachin%2C transcript variant X15;transcript_id=XM_036163119.1;extra_copy_number=0
CM058243.1	Liftoff	exon	53673575	53673690	.	-	.	ID=exon-XM_036163119.1-39;Parent=rna-XM_036163119.1;Dbxref=GeneID:26422,GenBank:XM_036163119.1,MGI:MGI:1347075;gbkey=mRNA;gene=Nbea;product=neurobeachin%2C transcript variant X15;transcript_id=XM_036163119.1;extra_copy_number=0
CM058243.1	Liftoff	exon	53678941	53679043	.	-	.	ID=exon-XM_036163119.1-38;Parent=rna-XM_036163119.1;Dbxref=GeneID:26422,GenBank:XM_036163119.1,MGI:MGI:1347075;gbkey=mRNA;gene=Nbea;product=neurobeachin%2C transcript variant X15;transcript_id=XM_036163119.1;extra_copy_number=0
CM058243.1	Liftoff	exon	53679334	53679451	.	-	.	ID=exon-XM_036163119.1-37;Parent=rna-XM_036163119.1;Dbxref=GeneID:26422,GenBank:XM_036163119.1,MGI:MGI:1347075;gbkey=mRNA;gene=Nbea;product=neurobeachin%2C transcript variant X15;transcript_id=XM_036163119.1;extra_copy_number=0
CM058243.1	Liftoff	exon	53742244	53742380	.	-	.	ID=exon-XM_036163119.1-36;Parent=rna-XM_036163119.1;Dbxref=GeneID:26422,GenBank:XM_036163119.1,MGI:MGI:1347075;gbkey=mRNA;gene=Nbea;product=neurobeachin%2C transcript variant X15;transcript_id=XM_036163119.1;extra_copy_number=0
CM058243.1	Liftoff	exon	53757724	53757756	.	-	.	ID=exon-XM_036163119.1-35;Parent=rna-XM_036163119.1;Dbxref=GeneID:26422,GenBank:XM_036163119.1,MGI:MGI:1347075;gbkey=mRNA;gene=Nbea;product=neurobeachin%2C transcript variant X15;transcript_id=XM_036163119.1;extra_copy_number=0
CM058243.1	Liftoff	exon	53761040	53761183	.	-	.	ID=exon-XM_036163119.1-34;Parent=rna-XM_036163119.1;Dbxref=GeneID:26422,GenBank:XM_036163119.1,MGI:MGI:1347075;gbkey=mRNA;gene=Nbea;product=neurobeachin%2C transcript variant X15;transcript_id=XM_036163119.1;extra_copy_number=0
CM058243.1	Liftoff	exon	53775095	53775219	.	-	.	ID=exon-XM_036163119.1-33;Parent=rna-XM_036163119.1;Dbxref=GeneID:26422,GenBank:XM_036163119.1,MGI:MGI:1347075;gbkey=mRNA;gene=Nbea;product=neurobeachin%2C transcript variant X15;transcript_id=XM_036163119.1;extra_copy_number=0
CM058243.1	Liftoff	exon	53809585	53809751	.	-	.	ID=exon-XM_036163119.1-32;Parent=rna-XM_036163119.1;Dbxref=GeneID:26422,GenBank:XM_036163119.1,MGI:MGI:1347075;gbkey=mRNA;gene=Nbea;product=neurobeachin%2C transcript variant X15;transcript_id=XM_036163119.1;extra_copy_number=0
CM058243.1	Liftoff	exon	53812774	53812882	.	-	.	ID=exon-XM_036163119.1-31;Parent=rna-XM_036163119.1;Dbxref=GeneID:26422,GenBank:XM_036163119.1,MGI:MGI:1347075;gbkey=mRNA;gene=Nbea;product=neurobeachin%2C transcript variant X15;transcript_id=XM_036163119.1;extra_copy_number=0
CM058243.1	Liftoff	exon	53829532	53829596	.	-	.	ID=exon-XM_036163119.1-30;Parent=rna-XM_036163119.1;Dbxref=GeneID:26422,GenBank:XM_036163119.1,MGI:MGI:1347075;gbkey=mRNA;gene=Nbea;product=neurobeachin%2C transcript variant X15;transcript_id=XM_036163119.1;extra_copy_number=0
CM058243.1	Liftoff	exon	53847426	53847487	.	-	.	ID=exon-XM_036163119.1-29;Parent=rna-XM_036163119.1;Dbxref=GeneID:26422,GenBank:XM_036163119.1,MGI:MGI:1347075;gbkey=mRNA;gene=Nbea;product=neurobeachin%2C transcript variant X15;transcript_id=XM_036163119.1;extra_copy_number=0
CM058243.1	Liftoff	exon	53890330	53890457	.	-	.	ID=exon-XM_036163119.1-28;Parent=rna-XM_036163119.1;Dbxref=GeneID:26422,GenBank:XM_036163119.1,MGI:MGI:1347075;gbkey=mRNA;gene=Nbea;product=neurobeachin%2C transcript variant X15;transcript_id=XM_036163119.1;extra_copy_number=0
CM058243.1	Liftoff	exon	53908853	53908979	.	-	.	ID=exon-XM_036163119.1-27;Parent=rna-XM_036163119.1;Dbxref=GeneID:26422,GenBank:XM_036163119.1,MGI:MGI:1347075;gbkey=mRNA;gene=Nbea;product=neurobeachin%2C transcript variant X15;transcript_id=XM_036163119.1;extra_copy_number=0
CM058243.1	Liftoff	exon	53911156	53911310	.	-	.	ID=exon-XM_036163119.1-26;Parent=rna-XM_036163119.1;Dbxref=GeneID:26422,GenBank:XM_036163119.1,MGI:MGI:1347075;gbkey=mRNA;gene=Nbea;product=neurobeachin%2C transcript variant X15;transcript_id=XM_036163119.1;extra_copy_number=0
CM058243.1	Liftoff	exon	53923729	53924167	.	-	.	ID=exon-XM_036163119.1-25;Parent=rna-XM_036163119.1;Dbxref=GeneID:26422,GenBank:XM_036163119.1,MGI:MGI:1347075;gbkey=mRNA;gene=Nbea;product=neurobeachin%2C transcript variant X15;transcript_id=XM_036163119.1;extra_copy_number=0
CM058243.1	Liftoff	exon	53939567	53939662	.	-	.	ID=exon-XM_036163119.1-24;Parent=rna-XM_036163119.1;Dbxref=GeneID:26422,GenBank:XM_036163119.1,MGI:MGI:1347075;gbkey=mRNA;gene=Nbea;product=neurobeachin%2C transcript variant X15;transcript_id=XM_036163119.1;extra_copy_number=0
CM058243.1	Liftoff	exon	53941427	53941595	.	-	.	ID=exon-XM_036163119.1-23;Parent=rna-XM_036163119.1;Dbxref=GeneID:26422,GenBank:XM_036163119.1,MGI:MGI:1347075;gbkey=mRNA;gene=Nbea;product=neurobeachin%2C transcript variant X15;transcript_id=XM_036163119.1;extra_copy_number=0
CM058243.1	Liftoff	exon	53943785	53943892	.	-	.	ID=exon-XM_036163119.1-22;Parent=rna-XM_036163119.1;Dbxref=GeneID:26422,GenBank:XM_036163119.1,MGI:MGI:1347075;gbkey=mRNA;gene=Nbea;product=neurobeachin%2C transcript variant X15;transcript_id=XM_036163119.1;extra_copy_number=0
CM058243.1	Liftoff	exon	53946855	53946985	.	-	.	ID=exon-XM_036163119.1-21;Parent=rna-XM_036163119.1;Dbxref=GeneID:26422,GenBank:XM_036163119.1,MGI:MGI:1347075;gbkey=mRNA;gene=Nbea;product=neurobeachin%2C transcript variant X15;transcript_id=XM_036163119.1;extra_copy_number=0
CM058243.1	Liftoff	exon	53948151	53948331	.	-	.	ID=exon-XM_036163119.1-20;Parent=rna-XM_036163119.1;Dbxref=GeneID:26422,GenBank:XM_036163119.1,MGI:MGI:1347075;gbkey=mRNA;gene=Nbea;product=neurobeachin%2C transcript variant X15;transcript_id=XM_036163119.1;extra_copy_number=0
CM058243.1	Liftoff	exon	53949865	53949873	.	-	.	ID=exon-XM_036163119.1-19;Parent=rna-XM_036163119.1;Dbxref=GeneID:26422,GenBank:XM_036163119.1,MGI:MGI:1347075;gbkey=mRNA;gene=Nbea;product=neurobeachin%2C transcript variant X15;transcript_id=XM_036163119.1;extra_copy_number=0
CM058243.1	Liftoff	exon	53956300	53956453	.	-	.	ID=exon-XM_036163119.1-18;Parent=rna-XM_036163119.1;Dbxref=GeneID:26422,GenBank:XM_036163119.1,MGI:MGI:1347075;gbkey=mRNA;gene=Nbea;product=neurobeachin%2C transcript variant X15;transcript_id=XM_036163119.1;extra_copy_number=0
CM058243.1	Liftoff	exon	53958537	53958754	.	-	.	ID=exon-XM_036163119.1-17;Parent=rna-XM_036163119.1;Dbxref=GeneID:26422,GenBank:XM_036163119.1,MGI:MGI:1347075;gbkey=mRNA;gene=Nbea;product=neurobeachin%2C transcript variant X15;transcript_id=XM_036163119.1;extra_copy_number=0
CM058243.1	Liftoff	exon	53960347	53961363	.	-	.	ID=exon-XM_036163119.1-16;Parent=rna-XM_036163119.1;Dbxref=GeneID:26422,GenBank:XM_036163119.1,MGI:MGI:1347075;gbkey=mRNA;gene=Nbea;product=neurobeachin%2C transcript variant X15;transcript_id=XM_036163119.1;extra_copy_number=0
CM058243.1	Liftoff	exon	53964049	53964241	.	-	.	ID=exon-XM_036163119.1-15;Parent=rna-XM_036163119.1;Dbxref=GeneID:26422,GenBank:XM_036163119.1,MGI:MGI:1347075;gbkey=mRNA;gene=Nbea;product=neurobeachin%2C transcript variant X15;transcript_id=XM_036163119.1;extra_copy_number=0
CM058243.1	Liftoff	exon	53965030	53965153	.	-	.	ID=exon-XM_036163119.1-14;Parent=rna-XM_036163119.1;Dbxref=GeneID:26422,GenBank:XM_036163119.1,MGI:MGI:1347075;gbkey=mRNA;gene=Nbea;product=neurobeachin%2C transcript variant X15;transcript_id=XM_036163119.1;extra_copy_number=0
CM058243.1	Liftoff	exon	53965375	53965456	.	-	.	ID=exon-XM_036163119.1-13;Parent=rna-XM_036163119.1;Dbxref=GeneID:26422,GenBank:XM_036163119.1,MGI:MGI:1347075;gbkey=mRNA;gene=Nbea;product=neurobeachin%2C transcript variant X15;transcript_id=XM_036163119.1;extra_copy_number=0
CM058243.1	Liftoff	exon	53975179	53975287	.	-	.	ID=exon-XM_036163119.1-12;Parent=rna-XM_036163119.1;Dbxref=GeneID:26422,GenBank:XM_036163119.1,MGI:MGI:1347075;gbkey=mRNA;gene=Nbea;product=neurobeachin%2C transcript variant X15;transcript_id=XM_036163119.1;extra_copy_number=0
CM058243.1	Liftoff	exon	53985698	53985790	.	-	.	ID=exon-XM_036163119.1-11;Parent=rna-XM_036163119.1;Dbxref=GeneID:26422,GenBank:XM_036163119.1,MGI:MGI:1347075;gbkey=mRNA;gene=Nbea;product=neurobeachin%2C transcript variant X15;transcript_id=XM_036163119.1;extra_copy_number=0
CM058243.1	Liftoff	exon	53987268	53987365	.	-	.	ID=exon-XM_036163119.1-10;Parent=rna-XM_036163119.1;Dbxref=GeneID:26422,GenBank:XM_036163119.1,MGI:MGI:1347075;gbkey=mRNA;gene=Nbea;product=neurobeachin%2C transcript variant X15;transcript_id=XM_036163119.1;extra_copy_number=0
CM058243.1	Liftoff	exon	53987457	53987519	.	-	.	ID=exon-XM_036163119.1-9;Parent=rna-XM_036163119.1;Dbxref=GeneID:26422,GenBank:XM_036163119.1,MGI:MGI:1347075;gbkey=mRNA;gene=Nbea;product=neurobeachin%2C transcript variant X15;transcript_id=XM_036163119.1;extra_copy_number=0
CM058243.1	Liftoff	exon	53988306	53988385	.	-	.	ID=exon-XM_036163119.1-8;Parent=rna-XM_036163119.1;Dbxref=GeneID:26422,GenBank:XM_036163119.1,MGI:MGI:1347075;gbkey=mRNA;gene=Nbea;product=neurobeachin%2C transcript variant X15;transcript_id=XM_036163119.1;extra_copy_number=0
CM058243.1	Liftoff	exon	53991696	53991864	.	-	.	ID=exon-XM_036163119.1-7;Parent=rna-XM_036163119.1;Dbxref=GeneID:26422,GenBank:XM_036163119.1,MGI:MGI:1347075;gbkey=mRNA;gene=Nbea;product=neurobeachin%2C transcript variant X15;transcript_id=XM_036163119.1;extra_copy_number=0
CM058243.1	Liftoff	exon	53992954	53993106	.	-	.	ID=exon-XM_036163119.1-6;Parent=rna-XM_036163119.1;Dbxref=GeneID:26422,GenBank:XM_036163119.1,MGI:MGI:1347075;gbkey=mRNA;gene=Nbea;product=neurobeachin%2C transcript variant X15;transcript_id=XM_036163119.1;extra_copy_number=0
CM058243.1	Liftoff	exon	53996669	53996777	.	-	.	ID=exon-XM_036163119.1-5;Parent=rna-XM_036163119.1;Dbxref=GeneID:26422,GenBank:XM_036163119.1,MGI:MGI:1347075;gbkey=mRNA;gene=Nbea;product=neurobeachin%2C transcript variant X15;transcript_id=XM_036163119.1;extra_copy_number=0
CM058243.1	Liftoff	exon	53998829	53998934	.	-	.	ID=exon-XM_036163119.1-4;Parent=rna-XM_036163119.1;Dbxref=GeneID:26422,GenBank:XM_036163119.1,MGI:MGI:1347075;gbkey=mRNA;gene=Nbea;product=neurobeachin%2C transcript variant X15;transcript_id=XM_036163119.1;extra_copy_number=0
CM058243.1	Liftoff	exon	54013771	54013904	.	-	.	ID=exon-XM_036163119.1-3;Parent=rna-XM_036163119.1;Dbxref=GeneID:26422,GenBank:XM_036163119.1,MGI:MGI:1347075;gbkey=mRNA;gene=Nbea;product=neurobeachin%2C transcript variant X15;transcript_id=XM_036163119.1;extra_copy_number=0
CM058243.1	Liftoff	exon	54014454	54014651	.	-	.	ID=exon-XM_036163119.1-2;Parent=rna-XM_036163119.1;Dbxref=GeneID:26422,GenBank:XM_036163119.1,MGI:MGI:1347075;gbkey=mRNA;gene=Nbea;product=neurobeachin%2C transcript variant X15;transcript_id=XM_036163119.1;extra_copy_number=0
CM058243.1	Liftoff	exon	54035680	54035743	.	-	.	ID=exon-XM_036163119.1-1;Parent=rna-XM_036163119.1;Dbxref=GeneID:26422,GenBank:XM_036163119.1,MGI:MGI:1347075;gbkey=mRNA;gene=Nbea;product=neurobeachin%2C transcript variant X15;transcript_id=XM_036163119.1;extra_copy_number=0
CM058243.1	Liftoff	CDS	53582700	53582790	.	-	.	ID=cds-XP_036019012.1;Parent=rna-XM_036163119.1;Dbxref=GeneID:26422,GenBank:XP_036019012.1,MGI:MGI:1347075;Name=XP_036019012.1;gbkey=CDS;gene=Nbea;product=neurobeachin isoform X15;protein_id=XP_036019012.1;extra_copy_number=0
CM058243.1	Liftoff	CDS	53584238	53584389	.	-	.	ID=cds-XP_036019012.1;Parent=rna-XM_036163119.1;Dbxref=GeneID:26422,GenBank:XP_036019012.1,MGI:MGI:1347075;Name=XP_036019012.1;gbkey=CDS;gene=Nbea;product=neurobeachin isoform X15;protein_id=XP_036019012.1;extra_copy_number=0
CM058243.1	Liftoff	CDS	53585939	53586135	.	-	.	ID=cds-XP_036019012.1;Parent=rna-XM_036163119.1;Dbxref=GeneID:26422,GenBank:XP_036019012.1,MGI:MGI:1347075;Name=XP_036019012.1;gbkey=CDS;gene=Nbea;product=neurobeachin isoform X15;protein_id=XP_036019012.1;extra_copy_number=0
CM058243.1	Liftoff	CDS	53587764	53587865	.	-	.	ID=cds-XP_036019012.1;Parent=rna-XM_036163119.1;Dbxref=GeneID:26422,GenBank:XP_036019012.1,MGI:MGI:1347075;Name=XP_036019012.1;gbkey=CDS;gene=Nbea;product=neurobeachin isoform X15;protein_id=XP_036019012.1;extra_copy_number=0
CM058243.1	Liftoff	CDS	53598533	53598703	.	-	.	ID=cds-XP_036019012.1;Parent=rna-XM_036163119.1;Dbxref=GeneID:26422,GenBank:XP_036019012.1,MGI:MGI:1347075;Name=XP_036019012.1;gbkey=CDS;gene=Nbea;product=neurobeachin isoform X15;protein_id=XP_036019012.1;extra_copy_number=0
CM058243.1	Liftoff	CDS	53599440	53599595	.	-	.	ID=cds-XP_036019012.1;Parent=rna-XM_036163119.1;Dbxref=GeneID:26422,GenBank:XP_036019012.1,MGI:MGI:1347075;Name=XP_036019012.1;gbkey=CDS;gene=Nbea;product=neurobeachin isoform X15;protein_id=XP_036019012.1;extra_copy_number=0
CM058243.1	Liftoff	CDS	53601734	53601805	.	-	.	ID=cds-XP_036019012.1;Parent=rna-XM_036163119.1;Dbxref=GeneID:26422,GenBank:XP_036019012.1,MGI:MGI:1347075;Name=XP_036019012.1;gbkey=CDS;gene=Nbea;product=neurobeachin isoform X15;protein_id=XP_036019012.1;extra_copy_number=0
CM058243.1	Liftoff	CDS	53603152	53603344	.	-	.	ID=cds-XP_036019012.1;Parent=rna-XM_036163119.1;Dbxref=GeneID:26422,GenBank:XP_036019012.1,MGI:MGI:1347075;Name=XP_036019012.1;gbkey=CDS;gene=Nbea;product=neurobeachin isoform X15;protein_id=XP_036019012.1;extra_copy_number=0
CM058243.1	Liftoff	CDS	53605474	53605563	.	-	.	ID=cds-XP_036019012.1;Parent=rna-XM_036163119.1;Dbxref=GeneID:26422,GenBank:XP_036019012.1,MGI:MGI:1347075;Name=XP_036019012.1;gbkey=CDS;gene=Nbea;product=neurobeachin isoform X15;protein_id=XP_036019012.1;extra_copy_number=0
CM058243.1	Liftoff	CDS	53605887	53605949	.	-	.	ID=cds-XP_036019012.1;Parent=rna-XM_036163119.1;Dbxref=GeneID:26422,GenBank:XP_036019012.1,MGI:MGI:1347075;Name=XP_036019012.1;gbkey=CDS;gene=Nbea;product=neurobeachin isoform X15;protein_id=XP_036019012.1;extra_copy_number=0
CM058243.1	Liftoff	CDS	53621372	53621539	.	-	.	ID=cds-XP_036019012.1;Parent=rna-XM_036163119.1;Dbxref=GeneID:26422,GenBank:XP_036019012.1,MGI:MGI:1347075;Name=XP_036019012.1;gbkey=CDS;gene=Nbea;product=neurobeachin isoform X15;protein_id=XP_036019012.1;extra_copy_number=0
CM058243.1	Liftoff	CDS	53636692	53636844	.	-	.	ID=cds-XP_036019012.1;Parent=rna-XM_036163119.1;Dbxref=GeneID:26422,GenBank:XP_036019012.1,MGI:MGI:1347075;Name=XP_036019012.1;gbkey=CDS;gene=Nbea;product=neurobeachin isoform X15;protein_id=XP_036019012.1;extra_copy_number=0
CM058243.1	Liftoff	CDS	53646617	53646736	.	-	.	ID=cds-XP_036019012.1;Parent=rna-XM_036163119.1;Dbxref=GeneID:26422,GenBank:XP_036019012.1,MGI:MGI:1347075;Name=XP_036019012.1;gbkey=CDS;gene=Nbea;product=neurobeachin isoform X15;protein_id=XP_036019012.1;extra_copy_number=0
CM058243.1	Liftoff	CDS	53652078	53652218	.	-	.	ID=cds-XP_036019012.1;Parent=rna-XM_036163119.1;Dbxref=GeneID:26422,GenBank:XP_036019012.1,MGI:MGI:1347075;Name=XP_036019012.1;gbkey=CDS;gene=Nbea;product=neurobeachin isoform X15;protein_id=XP_036019012.1;extra_copy_number=0
CM058243.1	Liftoff	CDS	53666423	53666535	.	-	.	ID=cds-XP_036019012.1;Parent=rna-XM_036163119.1;Dbxref=GeneID:26422,GenBank:XP_036019012.1,MGI:MGI:1347075;Name=XP_036019012.1;gbkey=CDS;gene=Nbea;product=neurobeachin isoform X15;protein_id=XP_036019012.1;extra_copy_number=0
CM058243.1	Liftoff	CDS	53673575	53673690	.	-	.	ID=cds-XP_036019012.1;Parent=rna-XM_036163119.1;Dbxref=GeneID:26422,GenBank:XP_036019012.1,MGI:MGI:1347075;Name=XP_036019012.1;gbkey=CDS;gene=Nbea;product=neurobeachin isoform X15;protein_id=XP_036019012.1;extra_copy_number=0
CM058243.1	Liftoff	CDS	53678941	53679043	.	-	.	ID=cds-XP_036019012.1;Parent=rna-XM_036163119.1;Dbxref=GeneID:26422,GenBank:XP_036019012.1,MGI:MGI:1347075;Name=XP_036019012.1;gbkey=CDS;gene=Nbea;product=neurobeachin isoform X15;protein_id=XP_036019012.1;extra_copy_number=0
CM058243.1	Liftoff	CDS	53679334	53679451	.	-	.	ID=cds-XP_036019012.1;Parent=rna-XM_036163119.1;Dbxref=GeneID:26422,GenBank:XP_036019012.1,MGI:MGI:1347075;Name=XP_036019012.1;gbkey=CDS;gene=Nbea;product=neurobeachin isoform X15;protein_id=XP_036019012.1;extra_copy_number=0
CM058243.1	Liftoff	CDS	53742244	53742380	.	-	.	ID=cds-XP_036019012.1;Parent=rna-XM_036163119.1;Dbxref=GeneID:26422,GenBank:XP_036019012.1,MGI:MGI:1347075;Name=XP_036019012.1;gbkey=CDS;gene=Nbea;product=neurobeachin isoform X15;protein_id=XP_036019012.1;extra_copy_number=0
CM058243.1	Liftoff	CDS	53757724	53757756	.	-	.	ID=cds-XP_036019012.1;Parent=rna-XM_036163119.1;Dbxref=GeneID:26422,GenBank:XP_036019012.1,MGI:MGI:1347075;Name=XP_036019012.1;gbkey=CDS;gene=Nbea;product=neurobeachin isoform X15;protein_id=XP_036019012.1;extra_copy_number=0
CM058243.1	Liftoff	CDS	53761040	53761183	.	-	.	ID=cds-XP_036019012.1;Parent=rna-XM_036163119.1;Dbxref=GeneID:26422,GenBank:XP_036019012.1,MGI:MGI:1347075;Name=XP_036019012.1;gbkey=CDS;gene=Nbea;product=neurobeachin isoform X15;protein_id=XP_036019012.1;extra_copy_number=0
CM058243.1	Liftoff	CDS	53775095	53775219	.	-	.	ID=cds-XP_036019012.1;Parent=rna-XM_036163119.1;Dbxref=GeneID:26422,GenBank:XP_036019012.1,MGI:MGI:1347075;Name=XP_036019012.1;gbkey=CDS;gene=Nbea;product=neurobeachin isoform X15;protein_id=XP_036019012.1;extra_copy_number=0
CM058243.1	Liftoff	CDS	53809585	53809751	.	-	.	ID=cds-XP_036019012.1;Parent=rna-XM_036163119.1;Dbxref=GeneID:26422,GenBank:XP_036019012.1,MGI:MGI:1347075;Name=XP_036019012.1;gbkey=CDS;gene=Nbea;product=neurobeachin isoform X15;protein_id=XP_036019012.1;extra_copy_number=0
CM058243.1	Liftoff	CDS	53812774	53812882	.	-	.	ID=cds-XP_036019012.1;Parent=rna-XM_036163119.1;Dbxref=GeneID:26422,GenBank:XP_036019012.1,MGI:MGI:1347075;Name=XP_036019012.1;gbkey=CDS;gene=Nbea;product=neurobeachin isoform X15;protein_id=XP_036019012.1;extra_copy_number=0
CM058243.1	Liftoff	CDS	53829532	53829596	.	-	.	ID=cds-XP_036019012.1;Parent=rna-XM_036163119.1;Dbxref=GeneID:26422,GenBank:XP_036019012.1,MGI:MGI:1347075;Name=XP_036019012.1;gbkey=CDS;gene=Nbea;product=neurobeachin isoform X15;protein_id=XP_036019012.1;extra_copy_number=0
CM058243.1	Liftoff	CDS	53847426	53847487	.	-	.	ID=cds-XP_036019012.1;Parent=rna-XM_036163119.1;Dbxref=GeneID:26422,GenBank:XP_036019012.1,MGI:MGI:1347075;Name=XP_036019012.1;gbkey=CDS;gene=Nbea;product=neurobeachin isoform X15;protein_id=XP_036019012.1;extra_copy_number=0
CM058243.1	Liftoff	CDS	53890330	53890457	.	-	.	ID=cds-XP_036019012.1;Parent=rna-XM_036163119.1;Dbxref=GeneID:26422,GenBank:XP_036019012.1,MGI:MGI:1347075;Name=XP_036019012.1;gbkey=CDS;gene=Nbea;product=neurobeachin isoform X15;protein_id=XP_036019012.1;extra_copy_number=0
CM058243.1	Liftoff	CDS	53908853	53908979	.	-	.	ID=cds-XP_036019012.1;Parent=rna-XM_036163119.1;Dbxref=GeneID:26422,GenBank:XP_036019012.1,MGI:MGI:1347075;Name=XP_036019012.1;gbkey=CDS;gene=Nbea;product=neurobeachin isoform X15;protein_id=XP_036019012.1;extra_copy_number=0
CM058243.1	Liftoff	CDS	53911156	53911310	.	-	.	ID=cds-XP_036019012.1;Parent=rna-XM_036163119.1;Dbxref=GeneID:26422,GenBank:XP_036019012.1,MGI:MGI:1347075;Name=XP_036019012.1;gbkey=CDS;gene=Nbea;product=neurobeachin isoform X15;protein_id=XP_036019012.1;extra_copy_number=0
CM058243.1	Liftoff	CDS	53923729	53924167	.	-	.	ID=cds-XP_036019012.1;Parent=rna-XM_036163119.1;Dbxref=GeneID:26422,GenBank:XP_036019012.1,MGI:MGI:1347075;Name=XP_036019012.1;gbkey=CDS;gene=Nbea;product=neurobeachin isoform X15;protein_id=XP_036019012.1;extra_copy_number=0
CM058243.1	Liftoff	CDS	53939567	53939662	.	-	.	ID=cds-XP_036019012.1;Parent=rna-XM_036163119.1;Dbxref=GeneID:26422,GenBank:XP_036019012.1,MGI:MGI:1347075;Name=XP_036019012.1;gbkey=CDS;gene=Nbea;product=neurobeachin isoform X15;protein_id=XP_036019012.1;extra_copy_number=0
CM058243.1	Liftoff	CDS	53941427	53941595	.	-	.	ID=cds-XP_036019012.1;Parent=rna-XM_036163119.1;Dbxref=GeneID:26422,GenBank:XP_036019012.1,MGI:MGI:1347075;Name=XP_036019012.1;gbkey=CDS;gene=Nbea;product=neurobeachin isoform X15;protein_id=XP_036019012.1;extra_copy_number=0
CM058243.1	Liftoff	CDS	53943785	53943892	.	-	.	ID=cds-XP_036019012.1;Parent=rna-XM_036163119.1;Dbxref=GeneID:26422,GenBank:XP_036019012.1,MGI:MGI:1347075;Name=XP_036019012.1;gbkey=CDS;gene=Nbea;product=neurobeachin isoform X15;protein_id=XP_036019012.1;extra_copy_number=0
CM058243.1	Liftoff	CDS	53946855	53946985	.	-	.	ID=cds-XP_036019012.1;Parent=rna-XM_036163119.1;Dbxref=GeneID:26422,GenBank:XP_036019012.1,MGI:MGI:1347075;Name=XP_036019012.1;gbkey=CDS;gene=Nbea;product=neurobeachin isoform X15;protein_id=XP_036019012.1;extra_copy_number=0
CM058243.1	Liftoff	CDS	53948151	53948331	.	-	.	ID=cds-XP_036019012.1;Parent=rna-XM_036163119.1;Dbxref=GeneID:26422,GenBank:XP_036019012.1,MGI:MGI:1347075;Name=XP_036019012.1;gbkey=CDS;gene=Nbea;product=neurobeachin isoform X15;protein_id=XP_036019012.1;extra_copy_number=0
CM058243.1	Liftoff	CDS	53949865	53949873	.	-	.	ID=cds-XP_036019012.1;Parent=rna-XM_036163119.1;Dbxref=GeneID:26422,GenBank:XP_036019012.1,MGI:MGI:1347075;Name=XP_036019012.1;gbkey=CDS;gene=Nbea;product=neurobeachin isoform X15;protein_id=XP_036019012.1;extra_copy_number=0
CM058243.1	Liftoff	CDS	53956300	53956453	.	-	.	ID=cds-XP_036019012.1;Parent=rna-XM_036163119.1;Dbxref=GeneID:26422,GenBank:XP_036019012.1,MGI:MGI:1347075;Name=XP_036019012.1;gbkey=CDS;gene=Nbea;product=neurobeachin isoform X15;protein_id=XP_036019012.1;extra_copy_number=0
CM058243.1	Liftoff	CDS	53958537	53958754	.	-	.	ID=cds-XP_036019012.1;Parent=rna-XM_036163119.1;Dbxref=GeneID:26422,GenBank:XP_036019012.1,MGI:MGI:1347075;Name=XP_036019012.1;gbkey=CDS;gene=Nbea;product=neurobeachin isoform X15;protein_id=XP_036019012.1;extra_copy_number=0
CM058243.1	Liftoff	CDS	53960347	53961363	.	-	.	ID=cds-XP_036019012.1;Parent=rna-XM_036163119.1;Dbxref=GeneID:26422,GenBank:XP_036019012.1,MGI:MGI:1347075;Name=XP_036019012.1;gbkey=CDS;gene=Nbea;product=neurobeachin isoform X15;protein_id=XP_036019012.1;extra_copy_number=0
CM058243.1	Liftoff	CDS	53964049	53964241	.	-	.	ID=cds-XP_036019012.1;Parent=rna-XM_036163119.1;Dbxref=GeneID:26422,GenBank:XP_036019012.1,MGI:MGI:1347075;Name=XP_036019012.1;gbkey=CDS;gene=Nbea;product=neurobeachin isoform X15;protein_id=XP_036019012.1;extra_copy_number=0
CM058243.1	Liftoff	CDS	53965030	53965153	.	-	.	ID=cds-XP_036019012.1;Parent=rna-XM_036163119.1;Dbxref=GeneID:26422,GenBank:XP_036019012.1,MGI:MGI:1347075;Name=XP_036019012.1;gbkey=CDS;gene=Nbea;product=neurobeachin isoform X15;protein_id=XP_036019012.1;extra_copy_number=0
CM058243.1	Liftoff	CDS	53965375	53965456	.	-	.	ID=cds-XP_036019012.1;Parent=rna-XM_036163119.1;Dbxref=GeneID:26422,GenBank:XP_036019012.1,MGI:MGI:1347075;Name=XP_036019012.1;gbkey=CDS;gene=Nbea;product=neurobeachin isoform X15;protein_id=XP_036019012.1;extra_copy_number=0
CM058243.1	Liftoff	CDS	53975179	53975287	.	-	.	ID=cds-XP_036019012.1;Parent=rna-XM_036163119.1;Dbxref=GeneID:26422,GenBank:XP_036019012.1,MGI:MGI:1347075;Name=XP_036019012.1;gbkey=CDS;gene=Nbea;product=neurobeachin isoform X15;protein_id=XP_036019012.1;extra_copy_number=0
CM058243.1	Liftoff	CDS	53985698	53985790	.	-	.	ID=cds-XP_036019012.1;Parent=rna-XM_036163119.1;Dbxref=GeneID:26422,GenBank:XP_036019012.1,MGI:MGI:1347075;Name=XP_036019012.1;gbkey=CDS;gene=Nbea;product=neurobeachin isoform X15;protein_id=XP_036019012.1;extra_copy_number=0
CM058243.1	Liftoff	CDS	53987268	53987365	.	-	.	ID=cds-XP_036019012.1;Parent=rna-XM_036163119.1;Dbxref=GeneID:26422,GenBank:XP_036019012.1,MGI:MGI:1347075;Name=XP_036019012.1;gbkey=CDS;gene=Nbea;product=neurobeachin isoform X15;protein_id=XP_036019012.1;extra_copy_number=0
CM058243.1	Liftoff	CDS	53987457	53987519	.	-	.	ID=cds-XP_036019012.1;Parent=rna-XM_036163119.1;Dbxref=GeneID:26422,GenBank:XP_036019012.1,MGI:MGI:1347075;Name=XP_036019012.1;gbkey=CDS;gene=Nbea;product=neurobeachin isoform X15;protein_id=XP_036019012.1;extra_copy_number=0
CM058243.1	Liftoff	CDS	53988306	53988385	.	-	.	ID=cds-XP_036019012.1;Parent=rna-XM_036163119.1;Dbxref=GeneID:26422,GenBank:XP_036019012.1,MGI:MGI:1347075;Name=XP_036019012.1;gbkey=CDS;gene=Nbea;product=neurobeachin isoform X15;protein_id=XP_036019012.1;extra_copy_number=0
CM058243.1	Liftoff	CDS	53991696	53991864	.	-	.	ID=cds-XP_036019012.1;Parent=rna-XM_036163119.1;Dbxref=GeneID:26422,GenBank:XP_036019012.1,MGI:MGI:1347075;Name=XP_036019012.1;gbkey=CDS;gene=Nbea;product=neurobeachin isoform X15;protein_id=XP_036019012.1;extra_copy_number=0
CM058243.1	Liftoff	CDS	53992954	53993106	.	-	.	ID=cds-XP_036019012.1;Parent=rna-XM_036163119.1;Dbxref=GeneID:26422,GenBank:XP_036019012.1,MGI:MGI:1347075;Name=XP_036019012.1;gbkey=CDS;gene=Nbea;product=neurobeachin isoform X15;protein_id=XP_036019012.1;extra_copy_number=0
CM058243.1	Liftoff	CDS	53996669	53996777	.	-	.	ID=cds-XP_036019012.1;Parent=rna-XM_036163119.1;Dbxref=GeneID:26422,GenBank:XP_036019012.1,MGI:MGI:1347075;Name=XP_036019012.1;gbkey=CDS;gene=Nbea;product=neurobeachin isoform X15;protein_id=XP_036019012.1;extra_copy_number=0
CM058243.1	Liftoff	CDS	53998829	53998896	.	-	.	ID=cds-XP_036019012.1;Parent=rna-XM_036163119.1;Dbxref=GeneID:26422,GenBank:XP_036019012.1,MGI:MGI:1347075;Name=XP_036019012.1;gbkey=CDS;gene=Nbea;product=neurobeachin isoform X15;protein_id=XP_036019012.1;extra_copy_number=0
CM058243.1	Liftoff	mRNA	53580991	53743780	.	-	.	ID=rna-XM_036163122.1;Parent=gene-Nbea;Dbxref=GeneID:26422,GenBank:XM_036163122.1,MGI:MGI:1347075;Name=XM_036163122.1;gbkey=mRNA;gene=Nbea;model_evidence=Supporting evidence includes similarity to: 4 mRNAs%2C 29 ESTs%2C 3 Proteins%2C 900 long SRA reads%2C and 100%25 coverage of the annotated genomic feature by RNAseq alignments%2C including 9 samples with support for all annotated introns;product=neurobeachin%2C transcript variant X21;transcript_id=XM_036163122.1;matches_ref_protein=True;valid_ORF=True;extra_copy_number=0
CM058243.1	Liftoff	exon	53580991	53582790	.	-	.	ID=exon-XM_036163122.1-19;Parent=rna-XM_036163122.1;Dbxref=GeneID:26422,GenBank:XM_036163122.1,MGI:MGI:1347075;gbkey=mRNA;gene=Nbea;product=neurobeachin%2C transcript variant X21;transcript_id=XM_036163122.1;extra_copy_number=0
CM058243.1	Liftoff	exon	53584238	53584389	.	-	.	ID=exon-XM_036163122.1-18;Parent=rna-XM_036163122.1;Dbxref=GeneID:26422,GenBank:XM_036163122.1,MGI:MGI:1347075;gbkey=mRNA;gene=Nbea;product=neurobeachin%2C transcript variant X21;transcript_id=XM_036163122.1;extra_copy_number=0
CM058243.1	Liftoff	exon	53585939	53586135	.	-	.	ID=exon-XM_036163122.1-17;Parent=rna-XM_036163122.1;Dbxref=GeneID:26422,GenBank:XM_036163122.1,MGI:MGI:1347075;gbkey=mRNA;gene=Nbea;product=neurobeachin%2C transcript variant X21;transcript_id=XM_036163122.1;extra_copy_number=0
CM058243.1	Liftoff	exon	53587764	53587865	.	-	.	ID=exon-XM_036163122.1-16;Parent=rna-XM_036163122.1;Dbxref=GeneID:26422,GenBank:XM_036163122.1,MGI:MGI:1347075;gbkey=mRNA;gene=Nbea;product=neurobeachin%2C transcript variant X21;transcript_id=XM_036163122.1;extra_copy_number=0
CM058243.1	Liftoff	exon	53598533	53598703	.	-	.	ID=exon-XM_036163122.1-15;Parent=rna-XM_036163122.1;Dbxref=GeneID:26422,GenBank:XM_036163122.1,MGI:MGI:1347075;gbkey=mRNA;gene=Nbea;product=neurobeachin%2C transcript variant X21;transcript_id=XM_036163122.1;extra_copy_number=0
CM058243.1	Liftoff	exon	53599440	53599595	.	-	.	ID=exon-XM_036163122.1-14;Parent=rna-XM_036163122.1;Dbxref=GeneID:26422,GenBank:XM_036163122.1,MGI:MGI:1347075;gbkey=mRNA;gene=Nbea;product=neurobeachin%2C transcript variant X21;transcript_id=XM_036163122.1;extra_copy_number=0
CM058243.1	Liftoff	exon	53601734	53601805	.	-	.	ID=exon-XM_036163122.1-13;Parent=rna-XM_036163122.1;Dbxref=GeneID:26422,GenBank:XM_036163122.1,MGI:MGI:1347075;gbkey=mRNA;gene=Nbea;product=neurobeachin%2C transcript variant X21;transcript_id=XM_036163122.1;extra_copy_number=0
CM058243.1	Liftoff	exon	53603152	53603344	.	-	.	ID=exon-XM_036163122.1-12;Parent=rna-XM_036163122.1;Dbxref=GeneID:26422,GenBank:XM_036163122.1,MGI:MGI:1347075;gbkey=mRNA;gene=Nbea;product=neurobeachin%2C transcript variant X21;transcript_id=XM_036163122.1;extra_copy_number=0
CM058243.1	Liftoff	exon	53605474	53605563	.	-	.	ID=exon-XM_036163122.1-11;Parent=rna-XM_036163122.1;Dbxref=GeneID:26422,GenBank:XM_036163122.1,MGI:MGI:1347075;gbkey=mRNA;gene=Nbea;product=neurobeachin%2C transcript variant X21;transcript_id=XM_036163122.1;extra_copy_number=0
CM058243.1	Liftoff	exon	53621372	53621539	.	-	.	ID=exon-XM_036163122.1-10;Parent=rna-XM_036163122.1;Dbxref=GeneID:26422,GenBank:XM_036163122.1,MGI:MGI:1347075;gbkey=mRNA;gene=Nbea;product=neurobeachin%2C transcript variant X21;transcript_id=XM_036163122.1;extra_copy_number=0
CM058243.1	Liftoff	exon	53636692	53636844	.	-	.	ID=exon-XM_036163122.1-9;Parent=rna-XM_036163122.1;Dbxref=GeneID:26422,GenBank:XM_036163122.1,MGI:MGI:1347075;gbkey=mRNA;gene=Nbea;product=neurobeachin%2C transcript variant X21;transcript_id=XM_036163122.1;extra_copy_number=0
CM058243.1	Liftoff	exon	53646617	53646736	.	-	.	ID=exon-XM_036163122.1-8;Parent=rna-XM_036163122.1;Dbxref=GeneID:26422,GenBank:XM_036163122.1,MGI:MGI:1347075;gbkey=mRNA;gene=Nbea;product=neurobeachin%2C transcript variant X21;transcript_id=XM_036163122.1;extra_copy_number=0
CM058243.1	Liftoff	exon	53652078	53652218	.	-	.	ID=exon-XM_036163122.1-7;Parent=rna-XM_036163122.1;Dbxref=GeneID:26422,GenBank:XM_036163122.1,MGI:MGI:1347075;gbkey=mRNA;gene=Nbea;product=neurobeachin%2C transcript variant X21;transcript_id=XM_036163122.1;extra_copy_number=0
CM058243.1	Liftoff	exon	53666423	53666535	.	-	.	ID=exon-XM_036163122.1-6;Parent=rna-XM_036163122.1;Dbxref=GeneID:26422,GenBank:XM_036163122.1,MGI:MGI:1347075;gbkey=mRNA;gene=Nbea;product=neurobeachin%2C transcript variant X21;transcript_id=XM_036163122.1;extra_copy_number=0
CM058243.1	Liftoff	exon	53673575	53673690	.	-	.	ID=exon-XM_036163122.1-5;Parent=rna-XM_036163122.1;Dbxref=GeneID:26422,GenBank:XM_036163122.1,MGI:MGI:1347075;gbkey=mRNA;gene=Nbea;product=neurobeachin%2C transcript variant X21;transcript_id=XM_036163122.1;extra_copy_number=0
CM058243.1	Liftoff	exon	53678941	53679043	.	-	.	ID=exon-XM_036163122.1-4;Parent=rna-XM_036163122.1;Dbxref=GeneID:26422,GenBank:XM_036163122.1,MGI:MGI:1347075;gbkey=mRNA;gene=Nbea;product=neurobeachin%2C transcript variant X21;transcript_id=XM_036163122.1;extra_copy_number=0
CM058243.1	Liftoff	exon	53679334	53679451	.	-	.	ID=exon-XM_036163122.1-3;Parent=rna-XM_036163122.1;Dbxref=GeneID:26422,GenBank:XM_036163122.1,MGI:MGI:1347075;gbkey=mRNA;gene=Nbea;product=neurobeachin%2C transcript variant X21;transcript_id=XM_036163122.1;extra_copy_number=0
CM058243.1	Liftoff	exon	53742244	53742380	.	-	.	ID=exon-XM_036163122.1-2;Parent=rna-XM_036163122.1;Dbxref=GeneID:26422,GenBank:XM_036163122.1,MGI:MGI:1347075;gbkey=mRNA;gene=Nbea;product=neurobeachin%2C transcript variant X21;transcript_id=XM_036163122.1;extra_copy_number=0
CM058243.1	Liftoff	exon	53743122	53743780	.	-	.	ID=exon-XM_036163122.1-1;Parent=rna-XM_036163122.1;Dbxref=GeneID:26422,GenBank:XM_036163122.1,MGI:MGI:1347075;gbkey=mRNA;gene=Nbea;product=neurobeachin%2C transcript variant X21;transcript_id=XM_036163122.1;extra_copy_number=0
CM058243.1	Liftoff	CDS	53582700	53582790	.	-	.	ID=cds-XP_036019015.1;Parent=rna-XM_036163122.1;Dbxref=GeneID:26422,GenBank:XP_036019015.1,MGI:MGI:1347075;Name=XP_036019015.1;gbkey=CDS;gene=Nbea;product=neurobeachin isoform X20;protein_id=XP_036019015.1;extra_copy_number=0
CM058243.1	Liftoff	CDS	53584238	53584389	.	-	.	ID=cds-XP_036019015.1;Parent=rna-XM_036163122.1;Dbxref=GeneID:26422,GenBank:XP_036019015.1,MGI:MGI:1347075;Name=XP_036019015.1;gbkey=CDS;gene=Nbea;product=neurobeachin isoform X20;protein_id=XP_036019015.1;extra_copy_number=0
CM058243.1	Liftoff	CDS	53585939	53586135	.	-	.	ID=cds-XP_036019015.1;Parent=rna-XM_036163122.1;Dbxref=GeneID:26422,GenBank:XP_036019015.1,MGI:MGI:1347075;Name=XP_036019015.1;gbkey=CDS;gene=Nbea;product=neurobeachin isoform X20;protein_id=XP_036019015.1;extra_copy_number=0
CM058243.1	Liftoff	CDS	53587764	53587865	.	-	.	ID=cds-XP_036019015.1;Parent=rna-XM_036163122.1;Dbxref=GeneID:26422,GenBank:XP_036019015.1,MGI:MGI:1347075;Name=XP_036019015.1;gbkey=CDS;gene=Nbea;product=neurobeachin isoform X20;protein_id=XP_036019015.1;extra_copy_number=0
CM058243.1	Liftoff	CDS	53598533	53598703	.	-	.	ID=cds-XP_036019015.1;Parent=rna-XM_036163122.1;Dbxref=GeneID:26422,GenBank:XP_036019015.1,MGI:MGI:1347075;Name=XP_036019015.1;gbkey=CDS;gene=Nbea;product=neurobeachin isoform X20;protein_id=XP_036019015.1;extra_copy_number=0
CM058243.1	Liftoff	CDS	53599440	53599595	.	-	.	ID=cds-XP_036019015.1;Parent=rna-XM_036163122.1;Dbxref=GeneID:26422,GenBank:XP_036019015.1,MGI:MGI:1347075;Name=XP_036019015.1;gbkey=CDS;gene=Nbea;product=neurobeachin isoform X20;protein_id=XP_036019015.1;extra_copy_number=0
CM058243.1	Liftoff	CDS	53601734	53601805	.	-	.	ID=cds-XP_036019015.1;Parent=rna-XM_036163122.1;Dbxref=GeneID:26422,GenBank:XP_036019015.1,MGI:MGI:1347075;Name=XP_036019015.1;gbkey=CDS;gene=Nbea;product=neurobeachin isoform X20;protein_id=XP_036019015.1;extra_copy_number=0
CM058243.1	Liftoff	CDS	53603152	53603344	.	-	.	ID=cds-XP_036019015.1;Parent=rna-XM_036163122.1;Dbxref=GeneID:26422,GenBank:XP_036019015.1,MGI:MGI:1347075;Name=XP_036019015.1;gbkey=CDS;gene=Nbea;product=neurobeachin isoform X20;protein_id=XP_036019015.1;extra_copy_number=0
CM058243.1	Liftoff	CDS	53605474	53605563	.	-	.	ID=cds-XP_036019015.1;Parent=rna-XM_036163122.1;Dbxref=GeneID:26422,GenBank:XP_036019015.1,MGI:MGI:1347075;Name=XP_036019015.1;gbkey=CDS;gene=Nbea;product=neurobeachin isoform X20;protein_id=XP_036019015.1;extra_copy_number=0
CM058243.1	Liftoff	CDS	53621372	53621539	.	-	.	ID=cds-XP_036019015.1;Parent=rna-XM_036163122.1;Dbxref=GeneID:26422,GenBank:XP_036019015.1,MGI:MGI:1347075;Name=XP_036019015.1;gbkey=CDS;gene=Nbea;product=neurobeachin isoform X20;protein_id=XP_036019015.1;extra_copy_number=0
CM058243.1	Liftoff	CDS	53636692	53636844	.	-	.	ID=cds-XP_036019015.1;Parent=rna-XM_036163122.1;Dbxref=GeneID:26422,GenBank:XP_036019015.1,MGI:MGI:1347075;Name=XP_036019015.1;gbkey=CDS;gene=Nbea;product=neurobeachin isoform X20;protein_id=XP_036019015.1;extra_copy_number=0
CM058243.1	Liftoff	CDS	53646617	53646736	.	-	.	ID=cds-XP_036019015.1;Parent=rna-XM_036163122.1;Dbxref=GeneID:26422,GenBank:XP_036019015.1,MGI:MGI:1347075;Name=XP_036019015.1;gbkey=CDS;gene=Nbea;product=neurobeachin isoform X20;protein_id=XP_036019015.1;extra_copy_number=0
CM058243.1	Liftoff	CDS	53652078	53652218	.	-	.	ID=cds-XP_036019015.1;Parent=rna-XM_036163122.1;Dbxref=GeneID:26422,GenBank:XP_036019015.1,MGI:MGI:1347075;Name=XP_036019015.1;gbkey=CDS;gene=Nbea;product=neurobeachin isoform X20;protein_id=XP_036019015.1;extra_copy_number=0
CM058243.1	Liftoff	CDS	53666423	53666535	.	-	.	ID=cds-XP_036019015.1;Parent=rna-XM_036163122.1;Dbxref=GeneID:26422,GenBank:XP_036019015.1,MGI:MGI:1347075;Name=XP_036019015.1;gbkey=CDS;gene=Nbea;product=neurobeachin isoform X20;protein_id=XP_036019015.1;extra_copy_number=0
CM058243.1	Liftoff	CDS	53673575	53673690	.	-	.	ID=cds-XP_036019015.1;Parent=rna-XM_036163122.1;Dbxref=GeneID:26422,GenBank:XP_036019015.1,MGI:MGI:1347075;Name=XP_036019015.1;gbkey=CDS;gene=Nbea;product=neurobeachin isoform X20;protein_id=XP_036019015.1;extra_copy_number=0
CM058243.1	Liftoff	CDS	53678941	53679043	.	-	.	ID=cds-XP_036019015.1;Parent=rna-XM_036163122.1;Dbxref=GeneID:26422,GenBank:XP_036019015.1,MGI:MGI:1347075;Name=XP_036019015.1;gbkey=CDS;gene=Nbea;product=neurobeachin isoform X20;protein_id=XP_036019015.1;extra_copy_number=0
CM058243.1	Liftoff	CDS	53679334	53679451	.	-	.	ID=cds-XP_036019015.1;Parent=rna-XM_036163122.1;Dbxref=GeneID:26422,GenBank:XP_036019015.1,MGI:MGI:1347075;Name=XP_036019015.1;gbkey=CDS;gene=Nbea;product=neurobeachin isoform X20;protein_id=XP_036019015.1;extra_copy_number=0
CM058243.1	Liftoff	CDS	53742244	53742380	.	-	.	ID=cds-XP_036019015.1;Parent=rna-XM_036163122.1;Dbxref=GeneID:26422,GenBank:XP_036019015.1,MGI:MGI:1347075;Name=XP_036019015.1;gbkey=CDS;gene=Nbea;product=neurobeachin isoform X20;protein_id=XP_036019015.1;extra_copy_number=0
CM058243.1	Liftoff	CDS	53743122	53743161	.	-	.	ID=cds-XP_036019015.1;Parent=rna-XM_036163122.1;Dbxref=GeneID:26422,GenBank:XP_036019015.1,MGI:MGI:1347075;Name=XP_036019015.1;gbkey=CDS;gene=Nbea;product=neurobeachin isoform X20;protein_id=XP_036019015.1;extra_copy_number=0
CM058243.1	Liftoff	mRNA	53580994	54139622	.	-	.	ID=rna-NM_030595.1;Parent=gene-Nbea;Dbxref=GeneID:26422,GenBank:NM_030595.1,MGI:MGI:1347075;Name=NM_030595.1;gbkey=mRNA;gene=Nbea;product=neurobeachin;tag=RefSeq Select;transcript_id=NM_030595.1;matches_ref_protein=True;valid_ORF=True;extra_copy_number=0
CM058243.1	Liftoff	exon	53580994	53582790	.	-	.	ID=exon-NM_030595.1-58;Parent=rna-NM_030595.1;Dbxref=GeneID:26422,GenBank:NM_030595.1,MGI:MGI:1347075;gbkey=mRNA;gene=Nbea;product=neurobeachin;tag=RefSeq Select;transcript_id=NM_030595.1;extra_copy_number=0
CM058243.1	Liftoff	exon	53584238	53584389	.	-	.	ID=exon-NM_030595.1-57;Parent=rna-NM_030595.1;Dbxref=GeneID:26422,GenBank:NM_030595.1,MGI:MGI:1347075;gbkey=mRNA;gene=Nbea;product=neurobeachin;tag=RefSeq Select;transcript_id=NM_030595.1;extra_copy_number=0
CM058243.1	Liftoff	exon	53585939	53586135	.	-	.	ID=exon-NM_030595.1-56;Parent=rna-NM_030595.1;Dbxref=GeneID:26422,GenBank:NM_030595.1,MGI:MGI:1347075;gbkey=mRNA;gene=Nbea;product=neurobeachin;tag=RefSeq Select;transcript_id=NM_030595.1;extra_copy_number=0
CM058243.1	Liftoff	exon	53587764	53587865	.	-	.	ID=exon-NM_030595.1-55;Parent=rna-NM_030595.1;Dbxref=GeneID:26422,GenBank:NM_030595.1,MGI:MGI:1347075;gbkey=mRNA;gene=Nbea;product=neurobeachin;tag=RefSeq Select;transcript_id=NM_030595.1;extra_copy_number=0
CM058243.1	Liftoff	exon	53598533	53598703	.	-	.	ID=exon-NM_030595.1-54;Parent=rna-NM_030595.1;Dbxref=GeneID:26422,GenBank:NM_030595.1,MGI:MGI:1347075;gbkey=mRNA;gene=Nbea;product=neurobeachin;tag=RefSeq Select;transcript_id=NM_030595.1;extra_copy_number=0
CM058243.1	Liftoff	exon	53599440	53599595	.	-	.	ID=exon-NM_030595.1-53;Parent=rna-NM_030595.1;Dbxref=GeneID:26422,GenBank:NM_030595.1,MGI:MGI:1347075;gbkey=mRNA;gene=Nbea;product=neurobeachin;tag=RefSeq Select;transcript_id=NM_030595.1;extra_copy_number=0
CM058243.1	Liftoff	exon	53601734	53601805	.	-	.	ID=exon-NM_030595.1-52;Parent=rna-NM_030595.1;Dbxref=GeneID:26422,GenBank:NM_030595.1,MGI:MGI:1347075;gbkey=mRNA;gene=Nbea;product=neurobeachin;tag=RefSeq Select;transcript_id=NM_030595.1;extra_copy_number=0
CM058243.1	Liftoff	exon	53603152	53603344	.	-	.	ID=exon-NM_030595.1-51;Parent=rna-NM_030595.1;Dbxref=GeneID:26422,GenBank:NM_030595.1,MGI:MGI:1347075;gbkey=mRNA;gene=Nbea;product=neurobeachin;tag=RefSeq Select;transcript_id=NM_030595.1;extra_copy_number=0
CM058243.1	Liftoff	exon	53605474	53605563	.	-	.	ID=exon-NM_030595.1-50;Parent=rna-NM_030595.1;Dbxref=GeneID:26422,GenBank:NM_030595.1,MGI:MGI:1347075;gbkey=mRNA;gene=Nbea;product=neurobeachin;tag=RefSeq Select;transcript_id=NM_030595.1;extra_copy_number=0
CM058243.1	Liftoff	exon	53621372	53621539	.	-	.	ID=exon-NM_030595.1-49;Parent=rna-NM_030595.1;Dbxref=GeneID:26422,GenBank:NM_030595.1,MGI:MGI:1347075;gbkey=mRNA;gene=Nbea;product=neurobeachin;tag=RefSeq Select;transcript_id=NM_030595.1;extra_copy_number=0
CM058243.1	Liftoff	exon	53636692	53636844	.	-	.	ID=exon-NM_030595.1-48;Parent=rna-NM_030595.1;Dbxref=GeneID:26422,GenBank:NM_030595.1,MGI:MGI:1347075;gbkey=mRNA;gene=Nbea;product=neurobeachin;tag=RefSeq Select;transcript_id=NM_030595.1;extra_copy_number=0
CM058243.1	Liftoff	exon	53646617	53646736	.	-	.	ID=exon-NM_030595.1-47;Parent=rna-NM_030595.1;Dbxref=GeneID:26422,GenBank:NM_030595.1,MGI:MGI:1347075;gbkey=mRNA;gene=Nbea;product=neurobeachin;tag=RefSeq Select;transcript_id=NM_030595.1;extra_copy_number=0
CM058243.1	Liftoff	exon	53652078	53652218	.	-	.	ID=exon-NM_030595.1-46;Parent=rna-NM_030595.1;Dbxref=GeneID:26422,GenBank:NM_030595.1,MGI:MGI:1347075;gbkey=mRNA;gene=Nbea;product=neurobeachin;tag=RefSeq Select;transcript_id=NM_030595.1;extra_copy_number=0
CM058243.1	Liftoff	exon	53666423	53666535	.	-	.	ID=exon-NM_030595.1-45;Parent=rna-NM_030595.1;Dbxref=GeneID:26422,GenBank:NM_030595.1,MGI:MGI:1347075;gbkey=mRNA;gene=Nbea;product=neurobeachin;tag=RefSeq Select;transcript_id=NM_030595.1;extra_copy_number=0
CM058243.1	Liftoff	exon	53673575	53673690	.	-	.	ID=exon-NM_030595.1-44;Parent=rna-NM_030595.1;Dbxref=GeneID:26422,GenBank:NM_030595.1,MGI:MGI:1347075;gbkey=mRNA;gene=Nbea;product=neurobeachin;tag=RefSeq Select;transcript_id=NM_030595.1;extra_copy_number=0
CM058243.1	Liftoff	exon	53678941	53679043	.	-	.	ID=exon-NM_030595.1-43;Parent=rna-NM_030595.1;Dbxref=GeneID:26422,GenBank:NM_030595.1,MGI:MGI:1347075;gbkey=mRNA;gene=Nbea;product=neurobeachin;tag=RefSeq Select;transcript_id=NM_030595.1;extra_copy_number=0
CM058243.1	Liftoff	exon	53679334	53679451	.	-	.	ID=exon-NM_030595.1-42;Parent=rna-NM_030595.1;Dbxref=GeneID:26422,GenBank:NM_030595.1,MGI:MGI:1347075;gbkey=mRNA;gene=Nbea;product=neurobeachin;tag=RefSeq Select;transcript_id=NM_030595.1;extra_copy_number=0
CM058243.1	Liftoff	exon	53742244	53742380	.	-	.	ID=exon-NM_030595.1-41;Parent=rna-NM_030595.1;Dbxref=GeneID:26422,GenBank:NM_030595.1,MGI:MGI:1347075;gbkey=mRNA;gene=Nbea;product=neurobeachin;tag=RefSeq Select;transcript_id=NM_030595.1;extra_copy_number=0
CM058243.1	Liftoff	exon	53761040	53761183	.	-	.	ID=exon-NM_030595.1-40;Parent=rna-NM_030595.1;Dbxref=GeneID:26422,GenBank:NM_030595.1,MGI:MGI:1347075;gbkey=mRNA;gene=Nbea;product=neurobeachin;tag=RefSeq Select;transcript_id=NM_030595.1;extra_copy_number=0
CM058243.1	Liftoff	exon	53775095	53775219	.	-	.	ID=exon-NM_030595.1-39;Parent=rna-NM_030595.1;Dbxref=GeneID:26422,GenBank:NM_030595.1,MGI:MGI:1347075;gbkey=mRNA;gene=Nbea;product=neurobeachin;tag=RefSeq Select;transcript_id=NM_030595.1;extra_copy_number=0
CM058243.1	Liftoff	exon	53809585	53809751	.	-	.	ID=exon-NM_030595.1-38;Parent=rna-NM_030595.1;Dbxref=GeneID:26422,GenBank:NM_030595.1,MGI:MGI:1347075;gbkey=mRNA;gene=Nbea;product=neurobeachin;tag=RefSeq Select;transcript_id=NM_030595.1;extra_copy_number=0
CM058243.1	Liftoff	exon	53812774	53812882	.	-	.	ID=exon-NM_030595.1-37;Parent=rna-NM_030595.1;Dbxref=GeneID:26422,GenBank:NM_030595.1,MGI:MGI:1347075;gbkey=mRNA;gene=Nbea;product=neurobeachin;tag=RefSeq Select;transcript_id=NM_030595.1;extra_copy_number=0
CM058243.1	Liftoff	exon	53829532	53829596	.	-	.	ID=exon-NM_030595.1-36;Parent=rna-NM_030595.1;Dbxref=GeneID:26422,GenBank:NM_030595.1,MGI:MGI:1347075;gbkey=mRNA;gene=Nbea;product=neurobeachin;tag=RefSeq Select;transcript_id=NM_030595.1;extra_copy_number=0
CM058243.1	Liftoff	exon	53847426	53847487	.	-	.	ID=exon-NM_030595.1-35;Parent=rna-NM_030595.1;Dbxref=GeneID:26422,GenBank:NM_030595.1,MGI:MGI:1347075;gbkey=mRNA;gene=Nbea;product=neurobeachin;tag=RefSeq Select;transcript_id=NM_030595.1;extra_copy_number=0
CM058243.1	Liftoff	exon	53890330	53890457	.	-	.	ID=exon-NM_030595.1-34;Parent=rna-NM_030595.1;Dbxref=GeneID:26422,GenBank:NM_030595.1,MGI:MGI:1347075;gbkey=mRNA;gene=Nbea;product=neurobeachin;tag=RefSeq Select;transcript_id=NM_030595.1;extra_copy_number=0
CM058243.1	Liftoff	exon	53908853	53908979	.	-	.	ID=exon-NM_030595.1-33;Parent=rna-NM_030595.1;Dbxref=GeneID:26422,GenBank:NM_030595.1,MGI:MGI:1347075;gbkey=mRNA;gene=Nbea;product=neurobeachin;tag=RefSeq Select;transcript_id=NM_030595.1;extra_copy_number=0
CM058243.1	Liftoff	exon	53911156	53911310	.	-	.	ID=exon-NM_030595.1-32;Parent=rna-NM_030595.1;Dbxref=GeneID:26422,GenBank:NM_030595.1,MGI:MGI:1347075;gbkey=mRNA;gene=Nbea;product=neurobeachin;tag=RefSeq Select;transcript_id=NM_030595.1;extra_copy_number=0
CM058243.1	Liftoff	exon	53923729	53924167	.	-	.	ID=exon-NM_030595.1-31;Parent=rna-NM_030595.1;Dbxref=GeneID:26422,GenBank:NM_030595.1,MGI:MGI:1347075;gbkey=mRNA;gene=Nbea;product=neurobeachin;tag=RefSeq Select;transcript_id=NM_030595.1;extra_copy_number=0
CM058243.1	Liftoff	exon	53939567	53939662	.	-	.	ID=exon-NM_030595.1-30;Parent=rna-NM_030595.1;Dbxref=GeneID:26422,GenBank:NM_030595.1,MGI:MGI:1347075;gbkey=mRNA;gene=Nbea;product=neurobeachin;tag=RefSeq Select;transcript_id=NM_030595.1;extra_copy_number=0
CM058243.1	Liftoff	exon	53941427	53941595	.	-	.	ID=exon-NM_030595.1-29;Parent=rna-NM_030595.1;Dbxref=GeneID:26422,GenBank:NM_030595.1,MGI:MGI:1347075;gbkey=mRNA;gene=Nbea;product=neurobeachin;tag=RefSeq Select;transcript_id=NM_030595.1;extra_copy_number=0
CM058243.1	Liftoff	exon	53943785	53943892	.	-	.	ID=exon-NM_030595.1-28;Parent=rna-NM_030595.1;Dbxref=GeneID:26422,GenBank:NM_030595.1,MGI:MGI:1347075;gbkey=mRNA;gene=Nbea;product=neurobeachin;tag=RefSeq Select;transcript_id=NM_030595.1;extra_copy_number=0
CM058243.1	Liftoff	exon	53946855	53946985	.	-	.	ID=exon-NM_030595.1-27;Parent=rna-NM_030595.1;Dbxref=GeneID:26422,GenBank:NM_030595.1,MGI:MGI:1347075;gbkey=mRNA;gene=Nbea;product=neurobeachin;tag=RefSeq Select;transcript_id=NM_030595.1;extra_copy_number=0
CM058243.1	Liftoff	exon	53948151	53948331	.	-	.	ID=exon-NM_030595.1-26;Parent=rna-NM_030595.1;Dbxref=GeneID:26422,GenBank:NM_030595.1,MGI:MGI:1347075;gbkey=mRNA;gene=Nbea;product=neurobeachin;tag=RefSeq Select;transcript_id=NM_030595.1;extra_copy_number=0
CM058243.1	Liftoff	exon	53949865	53949873	.	-	.	ID=exon-NM_030595.1-25;Parent=rna-NM_030595.1;Dbxref=GeneID:26422,GenBank:NM_030595.1,MGI:MGI:1347075;gbkey=mRNA;gene=Nbea;product=neurobeachin;tag=RefSeq Select;transcript_id=NM_030595.1;extra_copy_number=0
CM058243.1	Liftoff	exon	53956300	53956453	.	-	.	ID=exon-NM_030595.1-24;Parent=rna-NM_030595.1;Dbxref=GeneID:26422,GenBank:NM_030595.1,MGI:MGI:1347075;gbkey=mRNA;gene=Nbea;product=neurobeachin;tag=RefSeq Select;transcript_id=NM_030595.1;extra_copy_number=0
CM058243.1	Liftoff	exon	53958537	53958754	.	-	.	ID=exon-NM_030595.1-23;Parent=rna-NM_030595.1;Dbxref=GeneID:26422,GenBank:NM_030595.1,MGI:MGI:1347075;gbkey=mRNA;gene=Nbea;product=neurobeachin;tag=RefSeq Select;transcript_id=NM_030595.1;extra_copy_number=0
CM058243.1	Liftoff	exon	53960347	53961363	.	-	.	ID=exon-NM_030595.1-22;Parent=rna-NM_030595.1;Dbxref=GeneID:26422,GenBank:NM_030595.1,MGI:MGI:1347075;gbkey=mRNA;gene=Nbea;product=neurobeachin;tag=RefSeq Select;transcript_id=NM_030595.1;extra_copy_number=0
CM058243.1	Liftoff	exon	53964049	53964241	.	-	.	ID=exon-NM_030595.1-21;Parent=rna-NM_030595.1;Dbxref=GeneID:26422,GenBank:NM_030595.1,MGI:MGI:1347075;gbkey=mRNA;gene=Nbea;product=neurobeachin;tag=RefSeq Select;transcript_id=NM_030595.1;extra_copy_number=0
CM058243.1	Liftoff	exon	53965030	53965153	.	-	.	ID=exon-NM_030595.1-20;Parent=rna-NM_030595.1;Dbxref=GeneID:26422,GenBank:NM_030595.1,MGI:MGI:1347075;gbkey=mRNA;gene=Nbea;product=neurobeachin;tag=RefSeq Select;transcript_id=NM_030595.1;extra_copy_number=0
CM058243.1	Liftoff	exon	53965375	53965456	.	-	.	ID=exon-NM_030595.1-19;Parent=rna-NM_030595.1;Dbxref=GeneID:26422,GenBank:NM_030595.1,MGI:MGI:1347075;gbkey=mRNA;gene=Nbea;product=neurobeachin;tag=RefSeq Select;transcript_id=NM_030595.1;extra_copy_number=0
CM058243.1	Liftoff	exon	53975179	53975287	.	-	.	ID=exon-NM_030595.1-18;Parent=rna-NM_030595.1;Dbxref=GeneID:26422,GenBank:NM_030595.1,MGI:MGI:1347075;gbkey=mRNA;gene=Nbea;product=neurobeachin;tag=RefSeq Select;transcript_id=NM_030595.1;extra_copy_number=0
CM058243.1	Liftoff	exon	53985698	53985790	.	-	.	ID=exon-NM_030595.1-17;Parent=rna-NM_030595.1;Dbxref=GeneID:26422,GenBank:NM_030595.1,MGI:MGI:1347075;gbkey=mRNA;gene=Nbea;product=neurobeachin;tag=RefSeq Select;transcript_id=NM_030595.1;extra_copy_number=0
CM058243.1	Liftoff	exon	53987268	53987365	.	-	.	ID=exon-NM_030595.1-16;Parent=rna-NM_030595.1;Dbxref=GeneID:26422,GenBank:NM_030595.1,MGI:MGI:1347075;gbkey=mRNA;gene=Nbea;product=neurobeachin;tag=RefSeq Select;transcript_id=NM_030595.1;extra_copy_number=0
CM058243.1	Liftoff	exon	53987457	53987519	.	-	.	ID=exon-NM_030595.1-15;Parent=rna-NM_030595.1;Dbxref=GeneID:26422,GenBank:NM_030595.1,MGI:MGI:1347075;gbkey=mRNA;gene=Nbea;product=neurobeachin;tag=RefSeq Select;transcript_id=NM_030595.1;extra_copy_number=0
CM058243.1	Liftoff	exon	53988306	53988385	.	-	.	ID=exon-NM_030595.1-14;Parent=rna-NM_030595.1;Dbxref=GeneID:26422,GenBank:NM_030595.1,MGI:MGI:1347075;gbkey=mRNA;gene=Nbea;product=neurobeachin;tag=RefSeq Select;transcript_id=NM_030595.1;extra_copy_number=0
CM058243.1	Liftoff	exon	53991696	53991864	.	-	.	ID=exon-NM_030595.1-13;Parent=rna-NM_030595.1;Dbxref=GeneID:26422,GenBank:NM_030595.1,MGI:MGI:1347075;gbkey=mRNA;gene=Nbea;product=neurobeachin;tag=RefSeq Select;transcript_id=NM_030595.1;extra_copy_number=0
CM058243.1	Liftoff	exon	53992954	53993106	.	-	.	ID=exon-NM_030595.1-12;Parent=rna-NM_030595.1;Dbxref=GeneID:26422,GenBank:NM_030595.1,MGI:MGI:1347075;gbkey=mRNA;gene=Nbea;product=neurobeachin;tag=RefSeq Select;transcript_id=NM_030595.1;extra_copy_number=0
CM058243.1	Liftoff	exon	53996669	53996777	.	-	.	ID=exon-NM_030595.1-11;Parent=rna-NM_030595.1;Dbxref=GeneID:26422,GenBank:NM_030595.1,MGI:MGI:1347075;gbkey=mRNA;gene=Nbea;product=neurobeachin;tag=RefSeq Select;transcript_id=NM_030595.1;extra_copy_number=0
CM058243.1	Liftoff	exon	54013771	54013904	.	-	.	ID=exon-NM_030595.1-10;Parent=rna-NM_030595.1;Dbxref=GeneID:26422,GenBank:NM_030595.1,MGI:MGI:1347075;gbkey=mRNA;gene=Nbea;product=neurobeachin;tag=RefSeq Select;transcript_id=NM_030595.1;extra_copy_number=0
CM058243.1	Liftoff	exon	54014454	54014651	.	-	.	ID=exon-NM_030595.1-9;Parent=rna-NM_030595.1;Dbxref=GeneID:26422,GenBank:NM_030595.1,MGI:MGI:1347075;gbkey=mRNA;gene=Nbea;product=neurobeachin;tag=RefSeq Select;transcript_id=NM_030595.1;extra_copy_number=0
CM058243.1	Liftoff	exon	54035680	54035826	.	-	.	ID=exon-NM_030595.1-8;Parent=rna-NM_030595.1;Dbxref=GeneID:26422,GenBank:NM_030595.1,MGI:MGI:1347075;gbkey=mRNA;gene=Nbea;product=neurobeachin;tag=RefSeq Select;transcript_id=NM_030595.1;extra_copy_number=0
CM058243.1	Liftoff	exon	54038193	54038312	.	-	.	ID=exon-NM_030595.1-7;Parent=rna-NM_030595.1;Dbxref=GeneID:26422,GenBank:NM_030595.1,MGI:MGI:1347075;gbkey=mRNA;gene=Nbea;product=neurobeachin;tag=RefSeq Select;transcript_id=NM_030595.1;extra_copy_number=0
CM058243.1	Liftoff	exon	54041063	54041189	.	-	.	ID=exon-NM_030595.1-6;Parent=rna-NM_030595.1;Dbxref=GeneID:26422,GenBank:NM_030595.1,MGI:MGI:1347075;gbkey=mRNA;gene=Nbea;product=neurobeachin;tag=RefSeq Select;transcript_id=NM_030595.1;extra_copy_number=0
CM058243.1	Liftoff	exon	54041984	54042105	.	-	.	ID=exon-NM_030595.1-5;Parent=rna-NM_030595.1;Dbxref=GeneID:26422,GenBank:NM_030595.1,MGI:MGI:1347075;gbkey=mRNA;gene=Nbea;product=neurobeachin;tag=RefSeq Select;transcript_id=NM_030595.1;extra_copy_number=0
CM058243.1	Liftoff	exon	54042796	54042891	.	-	.	ID=exon-NM_030595.1-4;Parent=rna-NM_030595.1;Dbxref=GeneID:26422,GenBank:NM_030595.1,MGI:MGI:1347075;gbkey=mRNA;gene=Nbea;product=neurobeachin;tag=RefSeq Select;transcript_id=NM_030595.1;extra_copy_number=0
CM058243.1	Liftoff	exon	54043218	54043318	.	-	.	ID=exon-NM_030595.1-3;Parent=rna-NM_030595.1;Dbxref=GeneID:26422,GenBank:NM_030595.1,MGI:MGI:1347075;gbkey=mRNA;gene=Nbea;product=neurobeachin;tag=RefSeq Select;transcript_id=NM_030595.1;extra_copy_number=0
CM058243.1	Liftoff	exon	54046710	54046941	.	-	.	ID=exon-NM_030595.1-2;Parent=rna-NM_030595.1;Dbxref=GeneID:26422,GenBank:NM_030595.1,MGI:MGI:1347075;gbkey=mRNA;gene=Nbea;product=neurobeachin;tag=RefSeq Select;transcript_id=NM_030595.1;extra_copy_number=0
CM058243.1	Liftoff	exon	54138893	54139622	.	-	.	ID=exon-NM_030595.1-1;Parent=rna-NM_030595.1;Dbxref=GeneID:26422,GenBank:NM_030595.1,MGI:MGI:1347075;gbkey=mRNA;gene=Nbea;product=neurobeachin;tag=RefSeq Select;transcript_id=NM_030595.1;extra_copy_number=0
CM058243.1	Liftoff	CDS	53582700	53582790	.	-	.	ID=cds-NP_085098.1;Parent=rna-NM_030595.1;Dbxref=CCDS:CCDS50911.1,GeneID:26422,GenBank:NP_085098.1,MGI:MGI:1347075;Name=NP_085098.1;gbkey=CDS;gene=Nbea;product=neurobeachin;protein_id=NP_085098.1;tag=RefSeq Select;extra_copy_number=0
CM058243.1	Liftoff	CDS	53584238	53584389	.	-	.	ID=cds-NP_085098.1;Parent=rna-NM_030595.1;Dbxref=CCDS:CCDS50911.1,GeneID:26422,GenBank:NP_085098.1,MGI:MGI:1347075;Name=NP_085098.1;gbkey=CDS;gene=Nbea;product=neurobeachin;protein_id=NP_085098.1;tag=RefSeq Select;extra_copy_number=0
CM058243.1	Liftoff	CDS	53585939	53586135	.	-	.	ID=cds-NP_085098.1;Parent=rna-NM_030595.1;Dbxref=CCDS:CCDS50911.1,GeneID:26422,GenBank:NP_085098.1,MGI:MGI:1347075;Name=NP_085098.1;gbkey=CDS;gene=Nbea;product=neurobeachin;protein_id=NP_085098.1;tag=RefSeq Select;extra_copy_number=0
CM058243.1	Liftoff	CDS	53587764	53587865	.	-	.	ID=cds-NP_085098.1;Parent=rna-NM_030595.1;Dbxref=CCDS:CCDS50911.1,GeneID:26422,GenBank:NP_085098.1,MGI:MGI:1347075;Name=NP_085098.1;gbkey=CDS;gene=Nbea;product=neurobeachin;protein_id=NP_085098.1;tag=RefSeq Select;extra_copy_number=0
CM058243.1	Liftoff	CDS	53598533	53598703	.	-	.	ID=cds-NP_085098.1;Parent=rna-NM_030595.1;Dbxref=CCDS:CCDS50911.1,GeneID:26422,GenBank:NP_085098.1,MGI:MGI:1347075;Name=NP_085098.1;gbkey=CDS;gene=Nbea;product=neurobeachin;protein_id=NP_085098.1;tag=RefSeq Select;extra_copy_number=0
CM058243.1	Liftoff	CDS	53599440	53599595	.	-	.	ID=cds-NP_085098.1;Parent=rna-NM_030595.1;Dbxref=CCDS:CCDS50911.1,GeneID:26422,GenBank:NP_085098.1,MGI:MGI:1347075;Name=NP_085098.1;gbkey=CDS;gene=Nbea;product=neurobeachin;protein_id=NP_085098.1;tag=RefSeq Select;extra_copy_number=0
CM058243.1	Liftoff	CDS	53601734	53601805	.	-	.	ID=cds-NP_085098.1;Parent=rna-NM_030595.1;Dbxref=CCDS:CCDS50911.1,GeneID:26422,GenBank:NP_085098.1,MGI:MGI:1347075;Name=NP_085098.1;gbkey=CDS;gene=Nbea;product=neurobeachin;protein_id=NP_085098.1;tag=RefSeq Select;extra_copy_number=0
CM058243.1	Liftoff	CDS	53603152	53603344	.	-	.	ID=cds-NP_085098.1;Parent=rna-NM_030595.1;Dbxref=CCDS:CCDS50911.1,GeneID:26422,GenBank:NP_085098.1,MGI:MGI:1347075;Name=NP_085098.1;gbkey=CDS;gene=Nbea;product=neurobeachin;protein_id=NP_085098.1;tag=RefSeq Select;extra_copy_number=0
CM058243.1	Liftoff	CDS	53605474	53605563	.	-	.	ID=cds-NP_085098.1;Parent=rna-NM_030595.1;Dbxref=CCDS:CCDS50911.1,GeneID:26422,GenBank:NP_085098.1,MGI:MGI:1347075;Name=NP_085098.1;gbkey=CDS;gene=Nbea;product=neurobeachin;protein_id=NP_085098.1;tag=RefSeq Select;extra_copy_number=0
CM058243.1	Liftoff	CDS	53621372	53621539	.	-	.	ID=cds-NP_085098.1;Parent=rna-NM_030595.1;Dbxref=CCDS:CCDS50911.1,GeneID:26422,GenBank:NP_085098.1,MGI:MGI:1347075;Name=NP_085098.1;gbkey=CDS;gene=Nbea;product=neurobeachin;protein_id=NP_085098.1;tag=RefSeq Select;extra_copy_number=0
CM058243.1	Liftoff	CDS	53636692	53636844	.	-	.	ID=cds-NP_085098.1;Parent=rna-NM_030595.1;Dbxref=CCDS:CCDS50911.1,GeneID:26422,GenBank:NP_085098.1,MGI:MGI:1347075;Name=NP_085098.1;gbkey=CDS;gene=Nbea;product=neurobeachin;protein_id=NP_085098.1;tag=RefSeq Select;extra_copy_number=0
CM058243.1	Liftoff	CDS	53646617	53646736	.	-	.	ID=cds-NP_085098.1;Parent=rna-NM_030595.1;Dbxref=CCDS:CCDS50911.1,GeneID:26422,GenBank:NP_085098.1,MGI:MGI:1347075;Name=NP_085098.1;gbkey=CDS;gene=Nbea;product=neurobeachin;protein_id=NP_085098.1;tag=RefSeq Select;extra_copy_number=0
CM058243.1	Liftoff	CDS	53652078	53652218	.	-	.	ID=cds-NP_085098.1;Parent=rna-NM_030595.1;Dbxref=CCDS:CCDS50911.1,GeneID:26422,GenBank:NP_085098.1,MGI:MGI:1347075;Name=NP_085098.1;gbkey=CDS;gene=Nbea;product=neurobeachin;protein_id=NP_085098.1;tag=RefSeq Select;extra_copy_number=0
CM058243.1	Liftoff	CDS	53666423	53666535	.	-	.	ID=cds-NP_085098.1;Parent=rna-NM_030595.1;Dbxref=CCDS:CCDS50911.1,GeneID:26422,GenBank:NP_085098.1,MGI:MGI:1347075;Name=NP_085098.1;gbkey=CDS;gene=Nbea;product=neurobeachin;protein_id=NP_085098.1;tag=RefSeq Select;extra_copy_number=0
CM058243.1	Liftoff	CDS	53673575	53673690	.	-	.	ID=cds-NP_085098.1;Parent=rna-NM_030595.1;Dbxref=CCDS:CCDS50911.1,GeneID:26422,GenBank:NP_085098.1,MGI:MGI:1347075;Name=NP_085098.1;gbkey=CDS;gene=Nbea;product=neurobeachin;protein_id=NP_085098.1;tag=RefSeq Select;extra_copy_number=0
CM058243.1	Liftoff	CDS	53678941	53679043	.	-	.	ID=cds-NP_085098.1;Parent=rna-NM_030595.1;Dbxref=CCDS:CCDS50911.1,GeneID:26422,GenBank:NP_085098.1,MGI:MGI:1347075;Name=NP_085098.1;gbkey=CDS;gene=Nbea;product=neurobeachin;protein_id=NP_085098.1;tag=RefSeq Select;extra_copy_number=0
CM058243.1	Liftoff	CDS	53679334	53679451	.	-	.	ID=cds-NP_085098.1;Parent=rna-NM_030595.1;Dbxref=CCDS:CCDS50911.1,GeneID:26422,GenBank:NP_085098.1,MGI:MGI:1347075;Name=NP_085098.1;gbkey=CDS;gene=Nbea;product=neurobeachin;protein_id=NP_085098.1;tag=RefSeq Select;extra_copy_number=0
CM058243.1	Liftoff	CDS	53742244	53742380	.	-	.	ID=cds-NP_085098.1;Parent=rna-NM_030595.1;Dbxref=CCDS:CCDS50911.1,GeneID:26422,GenBank:NP_085098.1,MGI:MGI:1347075;Name=NP_085098.1;gbkey=CDS;gene=Nbea;product=neurobeachin;protein_id=NP_085098.1;tag=RefSeq Select;extra_copy_number=0
CM058243.1	Liftoff	CDS	53761040	53761183	.	-	.	ID=cds-NP_085098.1;Parent=rna-NM_030595.1;Dbxref=CCDS:CCDS50911.1,GeneID:26422,GenBank:NP_085098.1,MGI:MGI:1347075;Name=NP_085098.1;gbkey=CDS;gene=Nbea;product=neurobeachin;protein_id=NP_085098.1;tag=RefSeq Select;extra_copy_number=0
CM058243.1	Liftoff	CDS	53775095	53775219	.	-	.	ID=cds-NP_085098.1;Parent=rna-NM_030595.1;Dbxref=CCDS:CCDS50911.1,GeneID:26422,GenBank:NP_085098.1,MGI:MGI:1347075;Name=NP_085098.1;gbkey=CDS;gene=Nbea;product=neurobeachin;protein_id=NP_085098.1;tag=RefSeq Select;extra_copy_number=0
CM058243.1	Liftoff	CDS	53809585	53809751	.	-	.	ID=cds-NP_085098.1;Parent=rna-NM_030595.1;Dbxref=CCDS:CCDS50911.1,GeneID:26422,GenBank:NP_085098.1,MGI:MGI:1347075;Name=NP_085098.1;gbkey=CDS;gene=Nbea;product=neurobeachin;protein_id=NP_085098.1;tag=RefSeq Select;extra_copy_number=0
CM058243.1	Liftoff	CDS	53812774	53812882	.	-	.	ID=cds-NP_085098.1;Parent=rna-NM_030595.1;Dbxref=CCDS:CCDS50911.1,GeneID:26422,GenBank:NP_085098.1,MGI:MGI:1347075;Name=NP_085098.1;gbkey=CDS;gene=Nbea;product=neurobeachin;protein_id=NP_085098.1;tag=RefSeq Select;extra_copy_number=0
CM058243.1	Liftoff	CDS	53829532	53829596	.	-	.	ID=cds-NP_085098.1;Parent=rna-NM_030595.1;Dbxref=CCDS:CCDS50911.1,GeneID:26422,GenBank:NP_085098.1,MGI:MGI:1347075;Name=NP_085098.1;gbkey=CDS;gene=Nbea;product=neurobeachin;protein_id=NP_085098.1;tag=RefSeq Select;extra_copy_number=0
CM058243.1	Liftoff	CDS	53847426	53847487	.	-	.	ID=cds-NP_085098.1;Parent=rna-NM_030595.1;Dbxref=CCDS:CCDS50911.1,GeneID:26422,GenBank:NP_085098.1,MGI:MGI:1347075;Name=NP_085098.1;gbkey=CDS;gene=Nbea;product=neurobeachin;protein_id=NP_085098.1;tag=RefSeq Select;extra_copy_number=0
CM058243.1	Liftoff	CDS	53890330	53890457	.	-	.	ID=cds-NP_085098.1;Parent=rna-NM_030595.1;Dbxref=CCDS:CCDS50911.1,GeneID:26422,GenBank:NP_085098.1,MGI:MGI:1347075;Name=NP_085098.1;gbkey=CDS;gene=Nbea;product=neurobeachin;protein_id=NP_085098.1;tag=RefSeq Select;extra_copy_number=0
CM058243.1	Liftoff	CDS	53908853	53908979	.	-	.	ID=cds-NP_085098.1;Parent=rna-NM_030595.1;Dbxref=CCDS:CCDS50911.1,GeneID:26422,GenBank:NP_085098.1,MGI:MGI:1347075;Name=NP_085098.1;gbkey=CDS;gene=Nbea;product=neurobeachin;protein_id=NP_085098.1;tag=RefSeq Select;extra_copy_number=0
CM058243.1	Liftoff	CDS	53911156	53911310	.	-	.	ID=cds-NP_085098.1;Parent=rna-NM_030595.1;Dbxref=CCDS:CCDS50911.1,GeneID:26422,GenBank:NP_085098.1,MGI:MGI:1347075;Name=NP_085098.1;gbkey=CDS;gene=Nbea;product=neurobeachin;protein_id=NP_085098.1;tag=RefSeq Select;extra_copy_number=0
CM058243.1	Liftoff	CDS	53923729	53924167	.	-	.	ID=cds-NP_085098.1;Parent=rna-NM_030595.1;Dbxref=CCDS:CCDS50911.1,GeneID:26422,GenBank:NP_085098.1,MGI:MGI:1347075;Name=NP_085098.1;gbkey=CDS;gene=Nbea;product=neurobeachin;protein_id=NP_085098.1;tag=RefSeq Select;extra_copy_number=0
CM058243.1	Liftoff	CDS	53939567	53939662	.	-	.	ID=cds-NP_085098.1;Parent=rna-NM_030595.1;Dbxref=CCDS:CCDS50911.1,GeneID:26422,GenBank:NP_085098.1,MGI:MGI:1347075;Name=NP_085098.1;gbkey=CDS;gene=Nbea;product=neurobeachin;protein_id=NP_085098.1;tag=RefSeq Select;extra_copy_number=0
CM058243.1	Liftoff	CDS	53941427	53941595	.	-	.	ID=cds-NP_085098.1;Parent=rna-NM_030595.1;Dbxref=CCDS:CCDS50911.1,GeneID:26422,GenBank:NP_085098.1,MGI:MGI:1347075;Name=NP_085098.1;gbkey=CDS;gene=Nbea;product=neurobeachin;protein_id=NP_085098.1;tag=RefSeq Select;extra_copy_number=0
CM058243.1	Liftoff	CDS	53943785	53943892	.	-	.	ID=cds-NP_085098.1;Parent=rna-NM_030595.1;Dbxref=CCDS:CCDS50911.1,GeneID:26422,GenBank:NP_085098.1,MGI:MGI:1347075;Name=NP_085098.1;gbkey=CDS;gene=Nbea;product=neurobeachin;protein_id=NP_085098.1;tag=RefSeq Select;extra_copy_number=0
CM058243.1	Liftoff	CDS	53946855	53946985	.	-	.	ID=cds-NP_085098.1;Parent=rna-NM_030595.1;Dbxref=CCDS:CCDS50911.1,GeneID:26422,GenBank:NP_085098.1,MGI:MGI:1347075;Name=NP_085098.1;gbkey=CDS;gene=Nbea;product=neurobeachin;protein_id=NP_085098.1;tag=RefSeq Select;extra_copy_number=0
CM058243.1	Liftoff	CDS	53948151	53948331	.	-	.	ID=cds-NP_085098.1;Parent=rna-NM_030595.1;Dbxref=CCDS:CCDS50911.1,GeneID:26422,GenBank:NP_085098.1,MGI:MGI:1347075;Name=NP_085098.1;gbkey=CDS;gene=Nbea;product=neurobeachin;protein_id=NP_085098.1;tag=RefSeq Select;extra_copy_number=0
CM058243.1	Liftoff	CDS	53949865	53949873	.	-	.	ID=cds-NP_085098.1;Parent=rna-NM_030595.1;Dbxref=CCDS:CCDS50911.1,GeneID:26422,GenBank:NP_085098.1,MGI:MGI:1347075;Name=NP_085098.1;gbkey=CDS;gene=Nbea;product=neurobeachin;protein_id=NP_085098.1;tag=RefSeq Select;extra_copy_number=0
CM058243.1	Liftoff	CDS	53956300	53956453	.	-	.	ID=cds-NP_085098.1;Parent=rna-NM_030595.1;Dbxref=CCDS:CCDS50911.1,GeneID:26422,GenBank:NP_085098.1,MGI:MGI:1347075;Name=NP_085098.1;gbkey=CDS;gene=Nbea;product=neurobeachin;protein_id=NP_085098.1;tag=RefSeq Select;extra_copy_number=0
CM058243.1	Liftoff	CDS	53958537	53958754	.	-	.	ID=cds-NP_085098.1;Parent=rna-NM_030595.1;Dbxref=CCDS:CCDS50911.1,GeneID:26422,GenBank:NP_085098.1,MGI:MGI:1347075;Name=NP_085098.1;gbkey=CDS;gene=Nbea;product=neurobeachin;protein_id=NP_085098.1;tag=RefSeq Select;extra_copy_number=0
CM058243.1	Liftoff	CDS	53960347	53961363	.	-	.	ID=cds-NP_085098.1;Parent=rna-NM_030595.1;Dbxref=CCDS:CCDS50911.1,GeneID:26422,GenBank:NP_085098.1,MGI:MGI:1347075;Name=NP_085098.1;gbkey=CDS;gene=Nbea;product=neurobeachin;protein_id=NP_085098.1;tag=RefSeq Select;extra_copy_number=0
CM058243.1	Liftoff	CDS	53964049	53964241	.	-	.	ID=cds-NP_085098.1;Parent=rna-NM_030595.1;Dbxref=CCDS:CCDS50911.1,GeneID:26422,GenBank:NP_085098.1,MGI:MGI:1347075;Name=NP_085098.1;gbkey=CDS;gene=Nbea;product=neurobeachin;protein_id=NP_085098.1;tag=RefSeq Select;extra_copy_number=0
CM058243.1	Liftoff	CDS	53965030	53965153	.	-	.	ID=cds-NP_085098.1;Parent=rna-NM_030595.1;Dbxref=CCDS:CCDS50911.1,GeneID:26422,GenBank:NP_085098.1,MGI:MGI:1347075;Name=NP_085098.1;gbkey=CDS;gene=Nbea;product=neurobeachin;protein_id=NP_085098.1;tag=RefSeq Select;extra_copy_number=0
CM058243.1	Liftoff	CDS	53965375	53965456	.	-	.	ID=cds-NP_085098.1;Parent=rna-NM_030595.1;Dbxref=CCDS:CCDS50911.1,GeneID:26422,GenBank:NP_085098.1,MGI:MGI:1347075;Name=NP_085098.1;gbkey=CDS;gene=Nbea;product=neurobeachin;protein_id=NP_085098.1;tag=RefSeq Select;extra_copy_number=0
CM058243.1	Liftoff	CDS	53975179	53975287	.	-	.	ID=cds-NP_085098.1;Parent=rna-NM_030595.1;Dbxref=CCDS:CCDS50911.1,GeneID:26422,GenBank:NP_085098.1,MGI:MGI:1347075;Name=NP_085098.1;gbkey=CDS;gene=Nbea;product=neurobeachin;protein_id=NP_085098.1;tag=RefSeq Select;extra_copy_number=0
CM058243.1	Liftoff	CDS	53985698	53985790	.	-	.	ID=cds-NP_085098.1;Parent=rna-NM_030595.1;Dbxref=CCDS:CCDS50911.1,GeneID:26422,GenBank:NP_085098.1,MGI:MGI:1347075;Name=NP_085098.1;gbkey=CDS;gene=Nbea;product=neurobeachin;protein_id=NP_085098.1;tag=RefSeq Select;extra_copy_number=0
CM058243.1	Liftoff	CDS	53987268	53987365	.	-	.	ID=cds-NP_085098.1;Parent=rna-NM_030595.1;Dbxref=CCDS:CCDS50911.1,GeneID:26422,GenBank:NP_085098.1,MGI:MGI:1347075;Name=NP_085098.1;gbkey=CDS;gene=Nbea;product=neurobeachin;protein_id=NP_085098.1;tag=RefSeq Select;extra_copy_number=0
CM058243.1	Liftoff	CDS	53987457	53987519	.	-	.	ID=cds-NP_085098.1;Parent=rna-NM_030595.1;Dbxref=CCDS:CCDS50911.1,GeneID:26422,GenBank:NP_085098.1,MGI:MGI:1347075;Name=NP_085098.1;gbkey=CDS;gene=Nbea;product=neurobeachin;protein_id=NP_085098.1;tag=RefSeq Select;extra_copy_number=0
CM058243.1	Liftoff	CDS	53988306	53988385	.	-	.	ID=cds-NP_085098.1;Parent=rna-NM_030595.1;Dbxref=CCDS:CCDS50911.1,GeneID:26422,GenBank:NP_085098.1,MGI:MGI:1347075;Name=NP_085098.1;gbkey=CDS;gene=Nbea;product=neurobeachin;protein_id=NP_085098.1;tag=RefSeq Select;extra_copy_number=0
CM058243.1	Liftoff	CDS	53991696	53991864	.	-	.	ID=cds-NP_085098.1;Parent=rna-NM_030595.1;Dbxref=CCDS:CCDS50911.1,GeneID:26422,GenBank:NP_085098.1,MGI:MGI:1347075;Name=NP_085098.1;gbkey=CDS;gene=Nbea;product=neurobeachin;protein_id=NP_085098.1;tag=RefSeq Select;extra_copy_number=0
CM058243.1	Liftoff	CDS	53992954	53993106	.	-	.	ID=cds-NP_085098.1;Parent=rna-NM_030595.1;Dbxref=CCDS:CCDS50911.1,GeneID:26422,GenBank:NP_085098.1,MGI:MGI:1347075;Name=NP_085098.1;gbkey=CDS;gene=Nbea;product=neurobeachin;protein_id=NP_085098.1;tag=RefSeq Select;extra_copy_number=0
CM058243.1	Liftoff	CDS	53996669	53996777	.	-	.	ID=cds-NP_085098.1;Parent=rna-NM_030595.1;Dbxref=CCDS:CCDS50911.1,GeneID:26422,GenBank:NP_085098.1,MGI:MGI:1347075;Name=NP_085098.1;gbkey=CDS;gene=Nbea;product=neurobeachin;protein_id=NP_085098.1;tag=RefSeq Select;extra_copy_number=0
CM058243.1	Liftoff	CDS	54013771	54013904	.	-	.	ID=cds-NP_085098.1;Parent=rna-NM_030595.1;Dbxref=CCDS:CCDS50911.1,GeneID:26422,GenBank:NP_085098.1,MGI:MGI:1347075;Name=NP_085098.1;gbkey=CDS;gene=Nbea;product=neurobeachin;protein_id=NP_085098.1;tag=RefSeq Select;extra_copy_number=0
CM058243.1	Liftoff	CDS	54014454	54014651	.	-	.	ID=cds-NP_085098.1;Parent=rna-NM_030595.1;Dbxref=CCDS:CCDS50911.1,GeneID:26422,GenBank:NP_085098.1,MGI:MGI:1347075;Name=NP_085098.1;gbkey=CDS;gene=Nbea;product=neurobeachin;protein_id=NP_085098.1;tag=RefSeq Select;extra_copy_number=0
CM058243.1	Liftoff	CDS	54035680	54035826	.	-	.	ID=cds-NP_085098.1;Parent=rna-NM_030595.1;Dbxref=CCDS:CCDS50911.1,GeneID:26422,GenBank:NP_085098.1,MGI:MGI:1347075;Name=NP_085098.1;gbkey=CDS;gene=Nbea;product=neurobeachin;protein_id=NP_085098.1;tag=RefSeq Select;extra_copy_number=0
CM058243.1	Liftoff	CDS	54038193	54038312	.	-	.	ID=cds-NP_085098.1;Parent=rna-NM_030595.1;Dbxref=CCDS:CCDS50911.1,GeneID:26422,GenBank:NP_085098.1,MGI:MGI:1347075;Name=NP_085098.1;gbkey=CDS;gene=Nbea;product=neurobeachin;protein_id=NP_085098.1;tag=RefSeq Select;extra_copy_number=0
CM058243.1	Liftoff	CDS	54041063	54041189	.	-	.	ID=cds-NP_085098.1;Parent=rna-NM_030595.1;Dbxref=CCDS:CCDS50911.1,GeneID:26422,GenBank:NP_085098.1,MGI:MGI:1347075;Name=NP_085098.1;gbkey=CDS;gene=Nbea;product=neurobeachin;protein_id=NP_085098.1;tag=RefSeq Select;extra_copy_number=0
CM058243.1	Liftoff	CDS	54041984	54042105	.	-	.	ID=cds-NP_085098.1;Parent=rna-NM_030595.1;Dbxref=CCDS:CCDS50911.1,GeneID:26422,GenBank:NP_085098.1,MGI:MGI:1347075;Name=NP_085098.1;gbkey=CDS;gene=Nbea;product=neurobeachin;protein_id=NP_085098.1;tag=RefSeq Select;extra_copy_number=0
CM058243.1	Liftoff	CDS	54042796	54042891	.	-	.	ID=cds-NP_085098.1;Parent=rna-NM_030595.1;Dbxref=CCDS:CCDS50911.1,GeneID:26422,GenBank:NP_085098.1,MGI:MGI:1347075;Name=NP_085098.1;gbkey=CDS;gene=Nbea;product=neurobeachin;protein_id=NP_085098.1;tag=RefSeq Select;extra_copy_number=0
CM058243.1	Liftoff	CDS	54043218	54043318	.	-	.	ID=cds-NP_085098.1;Parent=rna-NM_030595.1;Dbxref=CCDS:CCDS50911.1,GeneID:26422,GenBank:NP_085098.1,MGI:MGI:1347075;Name=NP_085098.1;gbkey=CDS;gene=Nbea;product=neurobeachin;protein_id=NP_085098.1;tag=RefSeq Select;extra_copy_number=0
CM058243.1	Liftoff	CDS	54046710	54046941	.	-	.	ID=cds-NP_085098.1;Parent=rna-NM_030595.1;Dbxref=CCDS:CCDS50911.1,GeneID:26422,GenBank:NP_085098.1,MGI:MGI:1347075;Name=NP_085098.1;gbkey=CDS;gene=Nbea;product=neurobeachin;protein_id=NP_085098.1;tag=RefSeq Select;extra_copy_number=0
CM058243.1	Liftoff	CDS	54138893	54139156	.	-	.	ID=cds-NP_085098.1;Parent=rna-NM_030595.1;Dbxref=CCDS:CCDS50911.1,GeneID:26422,GenBank:NP_085098.1,MGI:MGI:1347075;Name=NP_085098.1;gbkey=CDS;gene=Nbea;product=neurobeachin;protein_id=NP_085098.1;tag=RefSeq Select;extra_copy_number=0
CM058243.1	Liftoff	mRNA	53860615	54139669	.	-	.	ID=rna-XM_036163120.1;Parent=gene-Nbea;Dbxref=GeneID:26422,GenBank:XM_036163120.1,MGI:MGI:1347075;Name=XM_036163120.1;gbkey=mRNA;gene=Nbea;model_evidence=Supporting evidence includes similarity to: 2 mRNAs%2C 14 ESTs%2C 1 Protein%2C 520 long SRA reads%2C and 88%25 coverage of the annotated genomic feature by RNAseq alignments%2C including 11 samples with support for all annotated introns;product=neurobeachin%2C transcript variant X16;transcript_id=XM_036163120.1;matches_ref_protein=True;valid_ORF=True;extra_copy_number=0
CM058243.1	Liftoff	exon	53860615	53867117	.	-	.	ID=exon-XM_036163120.1-35;Parent=rna-XM_036163120.1;Dbxref=GeneID:26422,GenBank:XM_036163120.1,MGI:MGI:1347075;gbkey=mRNA;gene=Nbea;product=neurobeachin%2C transcript variant X16;transcript_id=XM_036163120.1;extra_copy_number=0
CM058243.1	Liftoff	exon	53890330	53890457	.	-	.	ID=exon-XM_036163120.1-34;Parent=rna-XM_036163120.1;Dbxref=GeneID:26422,GenBank:XM_036163120.1,MGI:MGI:1347075;gbkey=mRNA;gene=Nbea;product=neurobeachin%2C transcript variant X16;transcript_id=XM_036163120.1;extra_copy_number=0
CM058243.1	Liftoff	exon	53908853	53908979	.	-	.	ID=exon-XM_036163120.1-33;Parent=rna-XM_036163120.1;Dbxref=GeneID:26422,GenBank:XM_036163120.1,MGI:MGI:1347075;gbkey=mRNA;gene=Nbea;product=neurobeachin%2C transcript variant X16;transcript_id=XM_036163120.1;extra_copy_number=0
CM058243.1	Liftoff	exon	53911156	53911310	.	-	.	ID=exon-XM_036163120.1-32;Parent=rna-XM_036163120.1;Dbxref=GeneID:26422,GenBank:XM_036163120.1,MGI:MGI:1347075;gbkey=mRNA;gene=Nbea;product=neurobeachin%2C transcript variant X16;transcript_id=XM_036163120.1;extra_copy_number=0
CM058243.1	Liftoff	exon	53923729	53924167	.	-	.	ID=exon-XM_036163120.1-31;Parent=rna-XM_036163120.1;Dbxref=GeneID:26422,GenBank:XM_036163120.1,MGI:MGI:1347075;gbkey=mRNA;gene=Nbea;product=neurobeachin%2C transcript variant X16;transcript_id=XM_036163120.1;extra_copy_number=0
CM058243.1	Liftoff	exon	53939567	53939662	.	-	.	ID=exon-XM_036163120.1-30;Parent=rna-XM_036163120.1;Dbxref=GeneID:26422,GenBank:XM_036163120.1,MGI:MGI:1347075;gbkey=mRNA;gene=Nbea;product=neurobeachin%2C transcript variant X16;transcript_id=XM_036163120.1;extra_copy_number=0
CM058243.1	Liftoff	exon	53941427	53941595	.	-	.	ID=exon-XM_036163120.1-29;Parent=rna-XM_036163120.1;Dbxref=GeneID:26422,GenBank:XM_036163120.1,MGI:MGI:1347075;gbkey=mRNA;gene=Nbea;product=neurobeachin%2C transcript variant X16;transcript_id=XM_036163120.1;extra_copy_number=0
CM058243.1	Liftoff	exon	53943785	53943892	.	-	.	ID=exon-XM_036163120.1-28;Parent=rna-XM_036163120.1;Dbxref=GeneID:26422,GenBank:XM_036163120.1,MGI:MGI:1347075;gbkey=mRNA;gene=Nbea;product=neurobeachin%2C transcript variant X16;transcript_id=XM_036163120.1;extra_copy_number=0
CM058243.1	Liftoff	exon	53946855	53946985	.	-	.	ID=exon-XM_036163120.1-27;Parent=rna-XM_036163120.1;Dbxref=GeneID:26422,GenBank:XM_036163120.1,MGI:MGI:1347075;gbkey=mRNA;gene=Nbea;product=neurobeachin%2C transcript variant X16;transcript_id=XM_036163120.1;extra_copy_number=0
CM058243.1	Liftoff	exon	53948151	53948331	.	-	.	ID=exon-XM_036163120.1-26;Parent=rna-XM_036163120.1;Dbxref=GeneID:26422,GenBank:XM_036163120.1,MGI:MGI:1347075;gbkey=mRNA;gene=Nbea;product=neurobeachin%2C transcript variant X16;transcript_id=XM_036163120.1;extra_copy_number=0
CM058243.1	Liftoff	exon	53949865	53949873	.	-	.	ID=exon-XM_036163120.1-25;Parent=rna-XM_036163120.1;Dbxref=GeneID:26422,GenBank:XM_036163120.1,MGI:MGI:1347075;gbkey=mRNA;gene=Nbea;product=neurobeachin%2C transcript variant X16;transcript_id=XM_036163120.1;extra_copy_number=0
CM058243.1	Liftoff	exon	53956300	53956453	.	-	.	ID=exon-XM_036163120.1-24;Parent=rna-XM_036163120.1;Dbxref=GeneID:26422,GenBank:XM_036163120.1,MGI:MGI:1347075;gbkey=mRNA;gene=Nbea;product=neurobeachin%2C transcript variant X16;transcript_id=XM_036163120.1;extra_copy_number=0
CM058243.1	Liftoff	exon	53958537	53958754	.	-	.	ID=exon-XM_036163120.1-23;Parent=rna-XM_036163120.1;Dbxref=GeneID:26422,GenBank:XM_036163120.1,MGI:MGI:1347075;gbkey=mRNA;gene=Nbea;product=neurobeachin%2C transcript variant X16;transcript_id=XM_036163120.1;extra_copy_number=0
CM058243.1	Liftoff	exon	53960347	53961363	.	-	.	ID=exon-XM_036163120.1-22;Parent=rna-XM_036163120.1;Dbxref=GeneID:26422,GenBank:XM_036163120.1,MGI:MGI:1347075;gbkey=mRNA;gene=Nbea;product=neurobeachin%2C transcript variant X16;transcript_id=XM_036163120.1;extra_copy_number=0
CM058243.1	Liftoff	exon	53964049	53964241	.	-	.	ID=exon-XM_036163120.1-21;Parent=rna-XM_036163120.1;Dbxref=GeneID:26422,GenBank:XM_036163120.1,MGI:MGI:1347075;gbkey=mRNA;gene=Nbea;product=neurobeachin%2C transcript variant X16;transcript_id=XM_036163120.1;extra_copy_number=0
CM058243.1	Liftoff	exon	53965030	53965153	.	-	.	ID=exon-XM_036163120.1-20;Parent=rna-XM_036163120.1;Dbxref=GeneID:26422,GenBank:XM_036163120.1,MGI:MGI:1347075;gbkey=mRNA;gene=Nbea;product=neurobeachin%2C transcript variant X16;transcript_id=XM_036163120.1;extra_copy_number=0
CM058243.1	Liftoff	exon	53965375	53965456	.	-	.	ID=exon-XM_036163120.1-19;Parent=rna-XM_036163120.1;Dbxref=GeneID:26422,GenBank:XM_036163120.1,MGI:MGI:1347075;gbkey=mRNA;gene=Nbea;product=neurobeachin%2C transcript variant X16;transcript_id=XM_036163120.1;extra_copy_number=0
CM058243.1	Liftoff	exon	53975179	53975287	.	-	.	ID=exon-XM_036163120.1-18;Parent=rna-XM_036163120.1;Dbxref=GeneID:26422,GenBank:XM_036163120.1,MGI:MGI:1347075;gbkey=mRNA;gene=Nbea;product=neurobeachin%2C transcript variant X16;transcript_id=XM_036163120.1;extra_copy_number=0
CM058243.1	Liftoff	exon	53985698	53985790	.	-	.	ID=exon-XM_036163120.1-17;Parent=rna-XM_036163120.1;Dbxref=GeneID:26422,GenBank:XM_036163120.1,MGI:MGI:1347075;gbkey=mRNA;gene=Nbea;product=neurobeachin%2C transcript variant X16;transcript_id=XM_036163120.1;extra_copy_number=0
CM058243.1	Liftoff	exon	53987268	53987365	.	-	.	ID=exon-XM_036163120.1-16;Parent=rna-XM_036163120.1;Dbxref=GeneID:26422,GenBank:XM_036163120.1,MGI:MGI:1347075;gbkey=mRNA;gene=Nbea;product=neurobeachin%2C transcript variant X16;transcript_id=XM_036163120.1;extra_copy_number=0
CM058243.1	Liftoff	exon	53987457	53987519	.	-	.	ID=exon-XM_036163120.1-15;Parent=rna-XM_036163120.1;Dbxref=GeneID:26422,GenBank:XM_036163120.1,MGI:MGI:1347075;gbkey=mRNA;gene=Nbea;product=neurobeachin%2C transcript variant X16;transcript_id=XM_036163120.1;extra_copy_number=0
CM058243.1	Liftoff	exon	53988306	53988385	.	-	.	ID=exon-XM_036163120.1-14;Parent=rna-XM_036163120.1;Dbxref=GeneID:26422,GenBank:XM_036163120.1,MGI:MGI:1347075;gbkey=mRNA;gene=Nbea;product=neurobeachin%2C transcript variant X16;transcript_id=XM_036163120.1;extra_copy_number=0
CM058243.1	Liftoff	exon	53991696	53991864	.	-	.	ID=exon-XM_036163120.1-13;Parent=rna-XM_036163120.1;Dbxref=GeneID:26422,GenBank:XM_036163120.1,MGI:MGI:1347075;gbkey=mRNA;gene=Nbea;product=neurobeachin%2C transcript variant X16;transcript_id=XM_036163120.1;extra_copy_number=0
CM058243.1	Liftoff	exon	53992954	53993106	.	-	.	ID=exon-XM_036163120.1-12;Parent=rna-XM_036163120.1;Dbxref=GeneID:26422,GenBank:XM_036163120.1,MGI:MGI:1347075;gbkey=mRNA;gene=Nbea;product=neurobeachin%2C transcript variant X16;transcript_id=XM_036163120.1;extra_copy_number=0
CM058243.1	Liftoff	exon	53996669	53996777	.	-	.	ID=exon-XM_036163120.1-11;Parent=rna-XM_036163120.1;Dbxref=GeneID:26422,GenBank:XM_036163120.1,MGI:MGI:1347075;gbkey=mRNA;gene=Nbea;product=neurobeachin%2C transcript variant X16;transcript_id=XM_036163120.1;extra_copy_number=0
CM058243.1	Liftoff	exon	54013771	54013904	.	-	.	ID=exon-XM_036163120.1-10;Parent=rna-XM_036163120.1;Dbxref=GeneID:26422,GenBank:XM_036163120.1,MGI:MGI:1347075;gbkey=mRNA;gene=Nbea;product=neurobeachin%2C transcript variant X16;transcript_id=XM_036163120.1;extra_copy_number=0
CM058243.1	Liftoff	exon	54014454	54014651	.	-	.	ID=exon-XM_036163120.1-9;Parent=rna-XM_036163120.1;Dbxref=GeneID:26422,GenBank:XM_036163120.1,MGI:MGI:1347075;gbkey=mRNA;gene=Nbea;product=neurobeachin%2C transcript variant X16;transcript_id=XM_036163120.1;extra_copy_number=0
CM058243.1	Liftoff	exon	54035680	54035826	.	-	.	ID=exon-XM_036163120.1-8;Parent=rna-XM_036163120.1;Dbxref=GeneID:26422,GenBank:XM_036163120.1,MGI:MGI:1347075;gbkey=mRNA;gene=Nbea;product=neurobeachin%2C transcript variant X16;transcript_id=XM_036163120.1;extra_copy_number=0
CM058243.1	Liftoff	exon	54038193	54038312	.	-	.	ID=exon-XM_036163120.1-7;Parent=rna-XM_036163120.1;Dbxref=GeneID:26422,GenBank:XM_036163120.1,MGI:MGI:1347075;gbkey=mRNA;gene=Nbea;product=neurobeachin%2C transcript variant X16;transcript_id=XM_036163120.1;extra_copy_number=0
CM058243.1	Liftoff	exon	54041063	54041189	.	-	.	ID=exon-XM_036163120.1-6;Parent=rna-XM_036163120.1;Dbxref=GeneID:26422,GenBank:XM_036163120.1,MGI:MGI:1347075;gbkey=mRNA;gene=Nbea;product=neurobeachin%2C transcript variant X16;transcript_id=XM_036163120.1;extra_copy_number=0
CM058243.1	Liftoff	exon	54041984	54042105	.	-	.	ID=exon-XM_036163120.1-5;Parent=rna-XM_036163120.1;Dbxref=GeneID:26422,GenBank:XM_036163120.1,MGI:MGI:1347075;gbkey=mRNA;gene=Nbea;product=neurobeachin%2C transcript variant X16;transcript_id=XM_036163120.1;extra_copy_number=0
CM058243.1	Liftoff	exon	54042796	54042891	.	-	.	ID=exon-XM_036163120.1-4;Parent=rna-XM_036163120.1;Dbxref=GeneID:26422,GenBank:XM_036163120.1,MGI:MGI:1347075;gbkey=mRNA;gene=Nbea;product=neurobeachin%2C transcript variant X16;transcript_id=XM_036163120.1;extra_copy_number=0
CM058243.1	Liftoff	exon	54043218	54043318	.	-	.	ID=exon-XM_036163120.1-3;Parent=rna-XM_036163120.1;Dbxref=GeneID:26422,GenBank:XM_036163120.1,MGI:MGI:1347075;gbkey=mRNA;gene=Nbea;product=neurobeachin%2C transcript variant X16;transcript_id=XM_036163120.1;extra_copy_number=0
CM058243.1	Liftoff	exon	54046710	54046941	.	-	.	ID=exon-XM_036163120.1-2;Parent=rna-XM_036163120.1;Dbxref=GeneID:26422,GenBank:XM_036163120.1,MGI:MGI:1347075;gbkey=mRNA;gene=Nbea;product=neurobeachin%2C transcript variant X16;transcript_id=XM_036163120.1;extra_copy_number=0
CM058243.1	Liftoff	exon	54138893	54139669	.	-	.	ID=exon-XM_036163120.1-1;Parent=rna-XM_036163120.1;Dbxref=GeneID:26422,GenBank:XM_036163120.1,MGI:MGI:1347075;gbkey=mRNA;gene=Nbea;product=neurobeachin%2C transcript variant X16;transcript_id=XM_036163120.1;extra_copy_number=0
CM058243.1	Liftoff	CDS	53866966	53867117	.	-	.	ID=cds-XP_036019013.1;Parent=rna-XM_036163120.1;Dbxref=GeneID:26422,GenBank:XP_036019013.1,MGI:MGI:1347075;Name=XP_036019013.1;gbkey=CDS;gene=Nbea;product=neurobeachin isoform X16;protein_id=XP_036019013.1;extra_copy_number=0
CM058243.1	Liftoff	CDS	53890330	53890457	.	-	.	ID=cds-XP_036019013.1;Parent=rna-XM_036163120.1;Dbxref=GeneID:26422,GenBank:XP_036019013.1,MGI:MGI:1347075;Name=XP_036019013.1;gbkey=CDS;gene=Nbea;product=neurobeachin isoform X16;protein_id=XP_036019013.1;extra_copy_number=0
CM058243.1	Liftoff	CDS	53908853	53908979	.	-	.	ID=cds-XP_036019013.1;Parent=rna-XM_036163120.1;Dbxref=GeneID:26422,GenBank:XP_036019013.1,MGI:MGI:1347075;Name=XP_036019013.1;gbkey=CDS;gene=Nbea;product=neurobeachin isoform X16;protein_id=XP_036019013.1;extra_copy_number=0
CM058243.1	Liftoff	CDS	53911156	53911310	.	-	.	ID=cds-XP_036019013.1;Parent=rna-XM_036163120.1;Dbxref=GeneID:26422,GenBank:XP_036019013.1,MGI:MGI:1347075;Name=XP_036019013.1;gbkey=CDS;gene=Nbea;product=neurobeachin isoform X16;protein_id=XP_036019013.1;extra_copy_number=0
CM058243.1	Liftoff	CDS	53923729	53924167	.	-	.	ID=cds-XP_036019013.1;Parent=rna-XM_036163120.1;Dbxref=GeneID:26422,GenBank:XP_036019013.1,MGI:MGI:1347075;Name=XP_036019013.1;gbkey=CDS;gene=Nbea;product=neurobeachin isoform X16;protein_id=XP_036019013.1;extra_copy_number=0
CM058243.1	Liftoff	CDS	53939567	53939662	.	-	.	ID=cds-XP_036019013.1;Parent=rna-XM_036163120.1;Dbxref=GeneID:26422,GenBank:XP_036019013.1,MGI:MGI:1347075;Name=XP_036019013.1;gbkey=CDS;gene=Nbea;product=neurobeachin isoform X16;protein_id=XP_036019013.1;extra_copy_number=0
CM058243.1	Liftoff	CDS	53941427	53941595	.	-	.	ID=cds-XP_036019013.1;Parent=rna-XM_036163120.1;Dbxref=GeneID:26422,GenBank:XP_036019013.1,MGI:MGI:1347075;Name=XP_036019013.1;gbkey=CDS;gene=Nbea;product=neurobeachin isoform X16;protein_id=XP_036019013.1;extra_copy_number=0
CM058243.1	Liftoff	CDS	53943785	53943892	.	-	.	ID=cds-XP_036019013.1;Parent=rna-XM_036163120.1;Dbxref=GeneID:26422,GenBank:XP_036019013.1,MGI:MGI:1347075;Name=XP_036019013.1;gbkey=CDS;gene=Nbea;product=neurobeachin isoform X16;protein_id=XP_036019013.1;extra_copy_number=0
CM058243.1	Liftoff	CDS	53946855	53946985	.	-	.	ID=cds-XP_036019013.1;Parent=rna-XM_036163120.1;Dbxref=GeneID:26422,GenBank:XP_036019013.1,MGI:MGI:1347075;Name=XP_036019013.1;gbkey=CDS;gene=Nbea;product=neurobeachin isoform X16;protein_id=XP_036019013.1;extra_copy_number=0
CM058243.1	Liftoff	CDS	53948151	53948331	.	-	.	ID=cds-XP_036019013.1;Parent=rna-XM_036163120.1;Dbxref=GeneID:26422,GenBank:XP_036019013.1,MGI:MGI:1347075;Name=XP_036019013.1;gbkey=CDS;gene=Nbea;product=neurobeachin isoform X16;protein_id=XP_036019013.1;extra_copy_number=0
CM058243.1	Liftoff	CDS	53949865	53949873	.	-	.	ID=cds-XP_036019013.1;Parent=rna-XM_036163120.1;Dbxref=GeneID:26422,GenBank:XP_036019013.1,MGI:MGI:1347075;Name=XP_036019013.1;gbkey=CDS;gene=Nbea;product=neurobeachin isoform X16;protein_id=XP_036019013.1;extra_copy_number=0
CM058243.1	Liftoff	CDS	53956300	53956453	.	-	.	ID=cds-XP_036019013.1;Parent=rna-XM_036163120.1;Dbxref=GeneID:26422,GenBank:XP_036019013.1,MGI:MGI:1347075;Name=XP_036019013.1;gbkey=CDS;gene=Nbea;product=neurobeachin isoform X16;protein_id=XP_036019013.1;extra_copy_number=0
CM058243.1	Liftoff	CDS	53958537	53958754	.	-	.	ID=cds-XP_036019013.1;Parent=rna-XM_036163120.1;Dbxref=GeneID:26422,GenBank:XP_036019013.1,MGI:MGI:1347075;Name=XP_036019013.1;gbkey=CDS;gene=Nbea;product=neurobeachin isoform X16;protein_id=XP_036019013.1;extra_copy_number=0
CM058243.1	Liftoff	CDS	53960347	53961363	.	-	.	ID=cds-XP_036019013.1;Parent=rna-XM_036163120.1;Dbxref=GeneID:26422,GenBank:XP_036019013.1,MGI:MGI:1347075;Name=XP_036019013.1;gbkey=CDS;gene=Nbea;product=neurobeachin isoform X16;protein_id=XP_036019013.1;extra_copy_number=0
CM058243.1	Liftoff	CDS	53964049	53964241	.	-	.	ID=cds-XP_036019013.1;Parent=rna-XM_036163120.1;Dbxref=GeneID:26422,GenBank:XP_036019013.1,MGI:MGI:1347075;Name=XP_036019013.1;gbkey=CDS;gene=Nbea;product=neurobeachin isoform X16;protein_id=XP_036019013.1;extra_copy_number=0
CM058243.1	Liftoff	CDS	53965030	53965153	.	-	.	ID=cds-XP_036019013.1;Parent=rna-XM_036163120.1;Dbxref=GeneID:26422,GenBank:XP_036019013.1,MGI:MGI:1347075;Name=XP_036019013.1;gbkey=CDS;gene=Nbea;product=neurobeachin isoform X16;protein_id=XP_036019013.1;extra_copy_number=0
CM058243.1	Liftoff	CDS	53965375	53965456	.	-	.	ID=cds-XP_036019013.1;Parent=rna-XM_036163120.1;Dbxref=GeneID:26422,GenBank:XP_036019013.1,MGI:MGI:1347075;Name=XP_036019013.1;gbkey=CDS;gene=Nbea;product=neurobeachin isoform X16;protein_id=XP_036019013.1;extra_copy_number=0
CM058243.1	Liftoff	CDS	53975179	53975287	.	-	.	ID=cds-XP_036019013.1;Parent=rna-XM_036163120.1;Dbxref=GeneID:26422,GenBank:XP_036019013.1,MGI:MGI:1347075;Name=XP_036019013.1;gbkey=CDS;gene=Nbea;product=neurobeachin isoform X16;protein_id=XP_036019013.1;extra_copy_number=0
CM058243.1	Liftoff	CDS	53985698	53985790	.	-	.	ID=cds-XP_036019013.1;Parent=rna-XM_036163120.1;Dbxref=GeneID:26422,GenBank:XP_036019013.1,MGI:MGI:1347075;Name=XP_036019013.1;gbkey=CDS;gene=Nbea;product=neurobeachin isoform X16;protein_id=XP_036019013.1;extra_copy_number=0
CM058243.1	Liftoff	CDS	53987268	53987365	.	-	.	ID=cds-XP_036019013.1;Parent=rna-XM_036163120.1;Dbxref=GeneID:26422,GenBank:XP_036019013.1,MGI:MGI:1347075;Name=XP_036019013.1;gbkey=CDS;gene=Nbea;product=neurobeachin isoform X16;protein_id=XP_036019013.1;extra_copy_number=0
CM058243.1	Liftoff	CDS	53987457	53987519	.	-	.	ID=cds-XP_036019013.1;Parent=rna-XM_036163120.1;Dbxref=GeneID:26422,GenBank:XP_036019013.1,MGI:MGI:1347075;Name=XP_036019013.1;gbkey=CDS;gene=Nbea;product=neurobeachin isoform X16;protein_id=XP_036019013.1;extra_copy_number=0
CM058243.1	Liftoff	CDS	53988306	53988385	.	-	.	ID=cds-XP_036019013.1;Parent=rna-XM_036163120.1;Dbxref=GeneID:26422,GenBank:XP_036019013.1,MGI:MGI:1347075;Name=XP_036019013.1;gbkey=CDS;gene=Nbea;product=neurobeachin isoform X16;protein_id=XP_036019013.1;extra_copy_number=0
CM058243.1	Liftoff	CDS	53991696	53991864	.	-	.	ID=cds-XP_036019013.1;Parent=rna-XM_036163120.1;Dbxref=GeneID:26422,GenBank:XP_036019013.1,MGI:MGI:1347075;Name=XP_036019013.1;gbkey=CDS;gene=Nbea;product=neurobeachin isoform X16;protein_id=XP_036019013.1;extra_copy_number=0
CM058243.1	Liftoff	CDS	53992954	53993106	.	-	.	ID=cds-XP_036019013.1;Parent=rna-XM_036163120.1;Dbxref=GeneID:26422,GenBank:XP_036019013.1,MGI:MGI:1347075;Name=XP_036019013.1;gbkey=CDS;gene=Nbea;product=neurobeachin isoform X16;protein_id=XP_036019013.1;extra_copy_number=0
CM058243.1	Liftoff	CDS	53996669	53996777	.	-	.	ID=cds-XP_036019013.1;Parent=rna-XM_036163120.1;Dbxref=GeneID:26422,GenBank:XP_036019013.1,MGI:MGI:1347075;Name=XP_036019013.1;gbkey=CDS;gene=Nbea;product=neurobeachin isoform X16;protein_id=XP_036019013.1;extra_copy_number=0
CM058243.1	Liftoff	CDS	54013771	54013904	.	-	.	ID=cds-XP_036019013.1;Parent=rna-XM_036163120.1;Dbxref=GeneID:26422,GenBank:XP_036019013.1,MGI:MGI:1347075;Name=XP_036019013.1;gbkey=CDS;gene=Nbea;product=neurobeachin isoform X16;protein_id=XP_036019013.1;extra_copy_number=0
CM058243.1	Liftoff	CDS	54014454	54014651	.	-	.	ID=cds-XP_036019013.1;Parent=rna-XM_036163120.1;Dbxref=GeneID:26422,GenBank:XP_036019013.1,MGI:MGI:1347075;Name=XP_036019013.1;gbkey=CDS;gene=Nbea;product=neurobeachin isoform X16;protein_id=XP_036019013.1;extra_copy_number=0
CM058243.1	Liftoff	CDS	54035680	54035826	.	-	.	ID=cds-XP_036019013.1;Parent=rna-XM_036163120.1;Dbxref=GeneID:26422,GenBank:XP_036019013.1,MGI:MGI:1347075;Name=XP_036019013.1;gbkey=CDS;gene=Nbea;product=neurobeachin isoform X16;protein_id=XP_036019013.1;extra_copy_number=0
CM058243.1	Liftoff	CDS	54038193	54038312	.	-	.	ID=cds-XP_036019013.1;Parent=rna-XM_036163120.1;Dbxref=GeneID:26422,GenBank:XP_036019013.1,MGI:MGI:1347075;Name=XP_036019013.1;gbkey=CDS;gene=Nbea;product=neurobeachin isoform X16;protein_id=XP_036019013.1;extra_copy_number=0
CM058243.1	Liftoff	CDS	54041063	54041189	.	-	.	ID=cds-XP_036019013.1;Parent=rna-XM_036163120.1;Dbxref=GeneID:26422,GenBank:XP_036019013.1,MGI:MGI:1347075;Name=XP_036019013.1;gbkey=CDS;gene=Nbea;product=neurobeachin isoform X16;protein_id=XP_036019013.1;extra_copy_number=0
CM058243.1	Liftoff	CDS	54041984	54042105	.	-	.	ID=cds-XP_036019013.1;Parent=rna-XM_036163120.1;Dbxref=GeneID:26422,GenBank:XP_036019013.1,MGI:MGI:1347075;Name=XP_036019013.1;gbkey=CDS;gene=Nbea;product=neurobeachin isoform X16;protein_id=XP_036019013.1;extra_copy_number=0
CM058243.1	Liftoff	CDS	54042796	54042891	.	-	.	ID=cds-XP_036019013.1;Parent=rna-XM_036163120.1;Dbxref=GeneID:26422,GenBank:XP_036019013.1,MGI:MGI:1347075;Name=XP_036019013.1;gbkey=CDS;gene=Nbea;product=neurobeachin isoform X16;protein_id=XP_036019013.1;extra_copy_number=0
CM058243.1	Liftoff	CDS	54043218	54043318	.	-	.	ID=cds-XP_036019013.1;Parent=rna-XM_036163120.1;Dbxref=GeneID:26422,GenBank:XP_036019013.1,MGI:MGI:1347075;Name=XP_036019013.1;gbkey=CDS;gene=Nbea;product=neurobeachin isoform X16;protein_id=XP_036019013.1;extra_copy_number=0
CM058243.1	Liftoff	CDS	54046710	54046941	.	-	.	ID=cds-XP_036019013.1;Parent=rna-XM_036163120.1;Dbxref=GeneID:26422,GenBank:XP_036019013.1,MGI:MGI:1347075;Name=XP_036019013.1;gbkey=CDS;gene=Nbea;product=neurobeachin isoform X16;protein_id=XP_036019013.1;extra_copy_number=0
CM058243.1	Liftoff	CDS	54138893	54139156	.	-	.	ID=cds-XP_036019013.1;Parent=rna-XM_036163120.1;Dbxref=GeneID:26422,GenBank:XP_036019013.1,MGI:MGI:1347075;Name=XP_036019013.1;gbkey=CDS;gene=Nbea;product=neurobeachin isoform X16;protein_id=XP_036019013.1;extra_copy_number=0
CM058243.1	Liftoff	mRNA	53860615	54139669	.	-	.	ID=rna-XM_036163121.1;Parent=gene-Nbea;Dbxref=GeneID:26422,GenBank:XM_036163121.1,MGI:MGI:1347075;Name=XM_036163121.1;gbkey=mRNA;gene=Nbea;model_evidence=Supporting evidence includes similarity to: 2 mRNAs%2C 11 ESTs%2C 1 Protein%2C 512 long SRA reads%2C and 88%25 coverage of the annotated genomic feature by RNAseq alignments%2C including 10 samples with support for all annotated introns;product=neurobeachin%2C transcript variant X17;transcript_id=XM_036163121.1;matches_ref_protein=True;valid_ORF=True;extra_copy_number=0
CM058243.1	Liftoff	exon	53860615	53867117	.	-	.	ID=exon-XM_036163121.1-35;Parent=rna-XM_036163121.1;Dbxref=GeneID:26422,GenBank:XM_036163121.1,MGI:MGI:1347075;gbkey=mRNA;gene=Nbea;product=neurobeachin%2C transcript variant X17;transcript_id=XM_036163121.1;extra_copy_number=0
CM058243.1	Liftoff	exon	53890330	53890457	.	-	.	ID=exon-XM_036163121.1-34;Parent=rna-XM_036163121.1;Dbxref=GeneID:26422,GenBank:XM_036163121.1,MGI:MGI:1347075;gbkey=mRNA;gene=Nbea;product=neurobeachin%2C transcript variant X17;transcript_id=XM_036163121.1;extra_copy_number=0
CM058243.1	Liftoff	exon	53908853	53908979	.	-	.	ID=exon-XM_036163121.1-33;Parent=rna-XM_036163121.1;Dbxref=GeneID:26422,GenBank:XM_036163121.1,MGI:MGI:1347075;gbkey=mRNA;gene=Nbea;product=neurobeachin%2C transcript variant X17;transcript_id=XM_036163121.1;extra_copy_number=0
CM058243.1	Liftoff	exon	53911174	53911310	.	-	.	ID=exon-XM_036163121.1-32;Parent=rna-XM_036163121.1;Dbxref=GeneID:26422,GenBank:XM_036163121.1,MGI:MGI:1347075;gbkey=mRNA;gene=Nbea;product=neurobeachin%2C transcript variant X17;transcript_id=XM_036163121.1;extra_copy_number=0
CM058243.1	Liftoff	exon	53923729	53924167	.	-	.	ID=exon-XM_036163121.1-31;Parent=rna-XM_036163121.1;Dbxref=GeneID:26422,GenBank:XM_036163121.1,MGI:MGI:1347075;gbkey=mRNA;gene=Nbea;product=neurobeachin%2C transcript variant X17;transcript_id=XM_036163121.1;extra_copy_number=0
CM058243.1	Liftoff	exon	53939567	53939662	.	-	.	ID=exon-XM_036163121.1-30;Parent=rna-XM_036163121.1;Dbxref=GeneID:26422,GenBank:XM_036163121.1,MGI:MGI:1347075;gbkey=mRNA;gene=Nbea;product=neurobeachin%2C transcript variant X17;transcript_id=XM_036163121.1;extra_copy_number=0
CM058243.1	Liftoff	exon	53941427	53941595	.	-	.	ID=exon-XM_036163121.1-29;Parent=rna-XM_036163121.1;Dbxref=GeneID:26422,GenBank:XM_036163121.1,MGI:MGI:1347075;gbkey=mRNA;gene=Nbea;product=neurobeachin%2C transcript variant X17;transcript_id=XM_036163121.1;extra_copy_number=0
CM058243.1	Liftoff	exon	53943785	53943892	.	-	.	ID=exon-XM_036163121.1-28;Parent=rna-XM_036163121.1;Dbxref=GeneID:26422,GenBank:XM_036163121.1,MGI:MGI:1347075;gbkey=mRNA;gene=Nbea;product=neurobeachin%2C transcript variant X17;transcript_id=XM_036163121.1;extra_copy_number=0
CM058243.1	Liftoff	exon	53946855	53946985	.	-	.	ID=exon-XM_036163121.1-27;Parent=rna-XM_036163121.1;Dbxref=GeneID:26422,GenBank:XM_036163121.1,MGI:MGI:1347075;gbkey=mRNA;gene=Nbea;product=neurobeachin%2C transcript variant X17;transcript_id=XM_036163121.1;extra_copy_number=0
CM058243.1	Liftoff	exon	53948151	53948331	.	-	.	ID=exon-XM_036163121.1-26;Parent=rna-XM_036163121.1;Dbxref=GeneID:26422,GenBank:XM_036163121.1,MGI:MGI:1347075;gbkey=mRNA;gene=Nbea;product=neurobeachin%2C transcript variant X17;transcript_id=XM_036163121.1;extra_copy_number=0
CM058243.1	Liftoff	exon	53949865	53949873	.	-	.	ID=exon-XM_036163121.1-25;Parent=rna-XM_036163121.1;Dbxref=GeneID:26422,GenBank:XM_036163121.1,MGI:MGI:1347075;gbkey=mRNA;gene=Nbea;product=neurobeachin%2C transcript variant X17;transcript_id=XM_036163121.1;extra_copy_number=0
CM058243.1	Liftoff	exon	53956300	53956453	.	-	.	ID=exon-XM_036163121.1-24;Parent=rna-XM_036163121.1;Dbxref=GeneID:26422,GenBank:XM_036163121.1,MGI:MGI:1347075;gbkey=mRNA;gene=Nbea;product=neurobeachin%2C transcript variant X17;transcript_id=XM_036163121.1;extra_copy_number=0
CM058243.1	Liftoff	exon	53958537	53958754	.	-	.	ID=exon-XM_036163121.1-23;Parent=rna-XM_036163121.1;Dbxref=GeneID:26422,GenBank:XM_036163121.1,MGI:MGI:1347075;gbkey=mRNA;gene=Nbea;product=neurobeachin%2C transcript variant X17;transcript_id=XM_036163121.1;extra_copy_number=0
CM058243.1	Liftoff	exon	53960347	53961363	.	-	.	ID=exon-XM_036163121.1-22;Parent=rna-XM_036163121.1;Dbxref=GeneID:26422,GenBank:XM_036163121.1,MGI:MGI:1347075;gbkey=mRNA;gene=Nbea;product=neurobeachin%2C transcript variant X17;transcript_id=XM_036163121.1;extra_copy_number=0
CM058243.1	Liftoff	exon	53964049	53964241	.	-	.	ID=exon-XM_036163121.1-21;Parent=rna-XM_036163121.1;Dbxref=GeneID:26422,GenBank:XM_036163121.1,MGI:MGI:1347075;gbkey=mRNA;gene=Nbea;product=neurobeachin%2C transcript variant X17;transcript_id=XM_036163121.1;extra_copy_number=0
CM058243.1	Liftoff	exon	53965030	53965153	.	-	.	ID=exon-XM_036163121.1-20;Parent=rna-XM_036163121.1;Dbxref=GeneID:26422,GenBank:XM_036163121.1,MGI:MGI:1347075;gbkey=mRNA;gene=Nbea;product=neurobeachin%2C transcript variant X17;transcript_id=XM_036163121.1;extra_copy_number=0
CM058243.1	Liftoff	exon	53965375	53965456	.	-	.	ID=exon-XM_036163121.1-19;Parent=rna-XM_036163121.1;Dbxref=GeneID:26422,GenBank:XM_036163121.1,MGI:MGI:1347075;gbkey=mRNA;gene=Nbea;product=neurobeachin%2C transcript variant X17;transcript_id=XM_036163121.1;extra_copy_number=0
CM058243.1	Liftoff	exon	53975179	53975287	.	-	.	ID=exon-XM_036163121.1-18;Parent=rna-XM_036163121.1;Dbxref=GeneID:26422,GenBank:XM_036163121.1,MGI:MGI:1347075;gbkey=mRNA;gene=Nbea;product=neurobeachin%2C transcript variant X17;transcript_id=XM_036163121.1;extra_copy_number=0
CM058243.1	Liftoff	exon	53985698	53985790	.	-	.	ID=exon-XM_036163121.1-17;Parent=rna-XM_036163121.1;Dbxref=GeneID:26422,GenBank:XM_036163121.1,MGI:MGI:1347075;gbkey=mRNA;gene=Nbea;product=neurobeachin%2C transcript variant X17;transcript_id=XM_036163121.1;extra_copy_number=0
CM058243.1	Liftoff	exon	53987268	53987365	.	-	.	ID=exon-XM_036163121.1-16;Parent=rna-XM_036163121.1;Dbxref=GeneID:26422,GenBank:XM_036163121.1,MGI:MGI:1347075;gbkey=mRNA;gene=Nbea;product=neurobeachin%2C transcript variant X17;transcript_id=XM_036163121.1;extra_copy_number=0
CM058243.1	Liftoff	exon	53987457	53987519	.	-	.	ID=exon-XM_036163121.1-15;Parent=rna-XM_036163121.1;Dbxref=GeneID:26422,GenBank:XM_036163121.1,MGI:MGI:1347075;gbkey=mRNA;gene=Nbea;product=neurobeachin%2C transcript variant X17;transcript_id=XM_036163121.1;extra_copy_number=0
CM058243.1	Liftoff	exon	53988306	53988385	.	-	.	ID=exon-XM_036163121.1-14;Parent=rna-XM_036163121.1;Dbxref=GeneID:26422,GenBank:XM_036163121.1,MGI:MGI:1347075;gbkey=mRNA;gene=Nbea;product=neurobeachin%2C transcript variant X17;transcript_id=XM_036163121.1;extra_copy_number=0
CM058243.1	Liftoff	exon	53991696	53991864	.	-	.	ID=exon-XM_036163121.1-13;Parent=rna-XM_036163121.1;Dbxref=GeneID:26422,GenBank:XM_036163121.1,MGI:MGI:1347075;gbkey=mRNA;gene=Nbea;product=neurobeachin%2C transcript variant X17;transcript_id=XM_036163121.1;extra_copy_number=0
CM058243.1	Liftoff	exon	53992954	53993106	.	-	.	ID=exon-XM_036163121.1-12;Parent=rna-XM_036163121.1;Dbxref=GeneID:26422,GenBank:XM_036163121.1,MGI:MGI:1347075;gbkey=mRNA;gene=Nbea;product=neurobeachin%2C transcript variant X17;transcript_id=XM_036163121.1;extra_copy_number=0
CM058243.1	Liftoff	exon	53996669	53996777	.	-	.	ID=exon-XM_036163121.1-11;Parent=rna-XM_036163121.1;Dbxref=GeneID:26422,GenBank:XM_036163121.1,MGI:MGI:1347075;gbkey=mRNA;gene=Nbea;product=neurobeachin%2C transcript variant X17;transcript_id=XM_036163121.1;extra_copy_number=0
CM058243.1	Liftoff	exon	54013771	54013904	.	-	.	ID=exon-XM_036163121.1-10;Parent=rna-XM_036163121.1;Dbxref=GeneID:26422,GenBank:XM_036163121.1,MGI:MGI:1347075;gbkey=mRNA;gene=Nbea;product=neurobeachin%2C transcript variant X17;transcript_id=XM_036163121.1;extra_copy_number=0
CM058243.1	Liftoff	exon	54014454	54014651	.	-	.	ID=exon-XM_036163121.1-9;Parent=rna-XM_036163121.1;Dbxref=GeneID:26422,GenBank:XM_036163121.1,MGI:MGI:1347075;gbkey=mRNA;gene=Nbea;product=neurobeachin%2C transcript variant X17;transcript_id=XM_036163121.1;extra_copy_number=0
CM058243.1	Liftoff	exon	54035680	54035826	.	-	.	ID=exon-XM_036163121.1-8;Parent=rna-XM_036163121.1;Dbxref=GeneID:26422,GenBank:XM_036163121.1,MGI:MGI:1347075;gbkey=mRNA;gene=Nbea;product=neurobeachin%2C transcript variant X17;transcript_id=XM_036163121.1;extra_copy_number=0
CM058243.1	Liftoff	exon	54038193	54038312	.	-	.	ID=exon-XM_036163121.1-7;Parent=rna-XM_036163121.1;Dbxref=GeneID:26422,GenBank:XM_036163121.1,MGI:MGI:1347075;gbkey=mRNA;gene=Nbea;product=neurobeachin%2C transcript variant X17;transcript_id=XM_036163121.1;extra_copy_number=0
CM058243.1	Liftoff	exon	54041063	54041189	.	-	.	ID=exon-XM_036163121.1-6;Parent=rna-XM_036163121.1;Dbxref=GeneID:26422,GenBank:XM_036163121.1,MGI:MGI:1347075;gbkey=mRNA;gene=Nbea;product=neurobeachin%2C transcript variant X17;transcript_id=XM_036163121.1;extra_copy_number=0
CM058243.1	Liftoff	exon	54041984	54042105	.	-	.	ID=exon-XM_036163121.1-5;Parent=rna-XM_036163121.1;Dbxref=GeneID:26422,GenBank:XM_036163121.1,MGI:MGI:1347075;gbkey=mRNA;gene=Nbea;product=neurobeachin%2C transcript variant X17;transcript_id=XM_036163121.1;extra_copy_number=0
CM058243.1	Liftoff	exon	54042796	54042891	.	-	.	ID=exon-XM_036163121.1-4;Parent=rna-XM_036163121.1;Dbxref=GeneID:26422,GenBank:XM_036163121.1,MGI:MGI:1347075;gbkey=mRNA;gene=Nbea;product=neurobeachin%2C transcript variant X17;transcript_id=XM_036163121.1;extra_copy_number=0
CM058243.1	Liftoff	exon	54043218	54043318	.	-	.	ID=exon-XM_036163121.1-3;Parent=rna-XM_036163121.1;Dbxref=GeneID:26422,GenBank:XM_036163121.1,MGI:MGI:1347075;gbkey=mRNA;gene=Nbea;product=neurobeachin%2C transcript variant X17;transcript_id=XM_036163121.1;extra_copy_number=0
CM058243.1	Liftoff	exon	54046710	54046941	.	-	.	ID=exon-XM_036163121.1-2;Parent=rna-XM_036163121.1;Dbxref=GeneID:26422,GenBank:XM_036163121.1,MGI:MGI:1347075;gbkey=mRNA;gene=Nbea;product=neurobeachin%2C transcript variant X17;transcript_id=XM_036163121.1;extra_copy_number=0
CM058243.1	Liftoff	exon	54138893	54139669	.	-	.	ID=exon-XM_036163121.1-1;Parent=rna-XM_036163121.1;Dbxref=GeneID:26422,GenBank:XM_036163121.1,MGI:MGI:1347075;gbkey=mRNA;gene=Nbea;product=neurobeachin%2C transcript variant X17;transcript_id=XM_036163121.1;extra_copy_number=0
CM058243.1	Liftoff	CDS	53866966	53867117	.	-	.	ID=cds-XP_036019014.1;Parent=rna-XM_036163121.1;Dbxref=GeneID:26422,GenBank:XP_036019014.1,MGI:MGI:1347075;Name=XP_036019014.1;gbkey=CDS;gene=Nbea;product=neurobeachin isoform X17;protein_id=XP_036019014.1;extra_copy_number=0
CM058243.1	Liftoff	CDS	53890330	53890457	.	-	.	ID=cds-XP_036019014.1;Parent=rna-XM_036163121.1;Dbxref=GeneID:26422,GenBank:XP_036019014.1,MGI:MGI:1347075;Name=XP_036019014.1;gbkey=CDS;gene=Nbea;product=neurobeachin isoform X17;protein_id=XP_036019014.1;extra_copy_number=0
CM058243.1	Liftoff	CDS	53908853	53908979	.	-	.	ID=cds-XP_036019014.1;Parent=rna-XM_036163121.1;Dbxref=GeneID:26422,GenBank:XP_036019014.1,MGI:MGI:1347075;Name=XP_036019014.1;gbkey=CDS;gene=Nbea;product=neurobeachin isoform X17;protein_id=XP_036019014.1;extra_copy_number=0
CM058243.1	Liftoff	CDS	53911174	53911310	.	-	.	ID=cds-XP_036019014.1;Parent=rna-XM_036163121.1;Dbxref=GeneID:26422,GenBank:XP_036019014.1,MGI:MGI:1347075;Name=XP_036019014.1;gbkey=CDS;gene=Nbea;product=neurobeachin isoform X17;protein_id=XP_036019014.1;extra_copy_number=0
CM058243.1	Liftoff	CDS	53923729	53924167	.	-	.	ID=cds-XP_036019014.1;Parent=rna-XM_036163121.1;Dbxref=GeneID:26422,GenBank:XP_036019014.1,MGI:MGI:1347075;Name=XP_036019014.1;gbkey=CDS;gene=Nbea;product=neurobeachin isoform X17;protein_id=XP_036019014.1;extra_copy_number=0
CM058243.1	Liftoff	CDS	53939567	53939662	.	-	.	ID=cds-XP_036019014.1;Parent=rna-XM_036163121.1;Dbxref=GeneID:26422,GenBank:XP_036019014.1,MGI:MGI:1347075;Name=XP_036019014.1;gbkey=CDS;gene=Nbea;product=neurobeachin isoform X17;protein_id=XP_036019014.1;extra_copy_number=0
CM058243.1	Liftoff	CDS	53941427	53941595	.	-	.	ID=cds-XP_036019014.1;Parent=rna-XM_036163121.1;Dbxref=GeneID:26422,GenBank:XP_036019014.1,MGI:MGI:1347075;Name=XP_036019014.1;gbkey=CDS;gene=Nbea;product=neurobeachin isoform X17;protein_id=XP_036019014.1;extra_copy_number=0
CM058243.1	Liftoff	CDS	53943785	53943892	.	-	.	ID=cds-XP_036019014.1;Parent=rna-XM_036163121.1;Dbxref=GeneID:26422,GenBank:XP_036019014.1,MGI:MGI:1347075;Name=XP_036019014.1;gbkey=CDS;gene=Nbea;product=neurobeachin isoform X17;protein_id=XP_036019014.1;extra_copy_number=0
CM058243.1	Liftoff	CDS	53946855	53946985	.	-	.	ID=cds-XP_036019014.1;Parent=rna-XM_036163121.1;Dbxref=GeneID:26422,GenBank:XP_036019014.1,MGI:MGI:1347075;Name=XP_036019014.1;gbkey=CDS;gene=Nbea;product=neurobeachin isoform X17;protein_id=XP_036019014.1;extra_copy_number=0
CM058243.1	Liftoff	CDS	53948151	53948331	.	-	.	ID=cds-XP_036019014.1;Parent=rna-XM_036163121.1;Dbxref=GeneID:26422,GenBank:XP_036019014.1,MGI:MGI:1347075;Name=XP_036019014.1;gbkey=CDS;gene=Nbea;product=neurobeachin isoform X17;protein_id=XP_036019014.1;extra_copy_number=0
CM058243.1	Liftoff	CDS	53949865	53949873	.	-	.	ID=cds-XP_036019014.1;Parent=rna-XM_036163121.1;Dbxref=GeneID:26422,GenBank:XP_036019014.1,MGI:MGI:1347075;Name=XP_036019014.1;gbkey=CDS;gene=Nbea;product=neurobeachin isoform X17;protein_id=XP_036019014.1;extra_copy_number=0
CM058243.1	Liftoff	CDS	53956300	53956453	.	-	.	ID=cds-XP_036019014.1;Parent=rna-XM_036163121.1;Dbxref=GeneID:26422,GenBank:XP_036019014.1,MGI:MGI:1347075;Name=XP_036019014.1;gbkey=CDS;gene=Nbea;product=neurobeachin isoform X17;protein_id=XP_036019014.1;extra_copy_number=0
CM058243.1	Liftoff	CDS	53958537	53958754	.	-	.	ID=cds-XP_036019014.1;Parent=rna-XM_036163121.1;Dbxref=GeneID:26422,GenBank:XP_036019014.1,MGI:MGI:1347075;Name=XP_036019014.1;gbkey=CDS;gene=Nbea;product=neurobeachin isoform X17;protein_id=XP_036019014.1;extra_copy_number=0
CM058243.1	Liftoff	CDS	53960347	53961363	.	-	.	ID=cds-XP_036019014.1;Parent=rna-XM_036163121.1;Dbxref=GeneID:26422,GenBank:XP_036019014.1,MGI:MGI:1347075;Name=XP_036019014.1;gbkey=CDS;gene=Nbea;product=neurobeachin isoform X17;protein_id=XP_036019014.1;extra_copy_number=0
CM058243.1	Liftoff	CDS	53964049	53964241	.	-	.	ID=cds-XP_036019014.1;Parent=rna-XM_036163121.1;Dbxref=GeneID:26422,GenBank:XP_036019014.1,MGI:MGI:1347075;Name=XP_036019014.1;gbkey=CDS;gene=Nbea;product=neurobeachin isoform X17;protein_id=XP_036019014.1;extra_copy_number=0
CM058243.1	Liftoff	CDS	53965030	53965153	.	-	.	ID=cds-XP_036019014.1;Parent=rna-XM_036163121.1;Dbxref=GeneID:26422,GenBank:XP_036019014.1,MGI:MGI:1347075;Name=XP_036019014.1;gbkey=CDS;gene=Nbea;product=neurobeachin isoform X17;protein_id=XP_036019014.1;extra_copy_number=0
CM058243.1	Liftoff	CDS	53965375	53965456	.	-	.	ID=cds-XP_036019014.1;Parent=rna-XM_036163121.1;Dbxref=GeneID:26422,GenBank:XP_036019014.1,MGI:MGI:1347075;Name=XP_036019014.1;gbkey=CDS;gene=Nbea;product=neurobeachin isoform X17;protein_id=XP_036019014.1;extra_copy_number=0
CM058243.1	Liftoff	CDS	53975179	53975287	.	-	.	ID=cds-XP_036019014.1;Parent=rna-XM_036163121.1;Dbxref=GeneID:26422,GenBank:XP_036019014.1,MGI:MGI:1347075;Name=XP_036019014.1;gbkey=CDS;gene=Nbea;product=neurobeachin isoform X17;protein_id=XP_036019014.1;extra_copy_number=0
CM058243.1	Liftoff	CDS	53985698	53985790	.	-	.	ID=cds-XP_036019014.1;Parent=rna-XM_036163121.1;Dbxref=GeneID:26422,GenBank:XP_036019014.1,MGI:MGI:1347075;Name=XP_036019014.1;gbkey=CDS;gene=Nbea;product=neurobeachin isoform X17;protein_id=XP_036019014.1;extra_copy_number=0
CM058243.1	Liftoff	CDS	53987268	53987365	.	-	.	ID=cds-XP_036019014.1;Parent=rna-XM_036163121.1;Dbxref=GeneID:26422,GenBank:XP_036019014.1,MGI:MGI:1347075;Name=XP_036019014.1;gbkey=CDS;gene=Nbea;product=neurobeachin isoform X17;protein_id=XP_036019014.1;extra_copy_number=0
CM058243.1	Liftoff	CDS	53987457	53987519	.	-	.	ID=cds-XP_036019014.1;Parent=rna-XM_036163121.1;Dbxref=GeneID:26422,GenBank:XP_036019014.1,MGI:MGI:1347075;Name=XP_036019014.1;gbkey=CDS;gene=Nbea;product=neurobeachin isoform X17;protein_id=XP_036019014.1;extra_copy_number=0
CM058243.1	Liftoff	CDS	53988306	53988385	.	-	.	ID=cds-XP_036019014.1;Parent=rna-XM_036163121.1;Dbxref=GeneID:26422,GenBank:XP_036019014.1,MGI:MGI:1347075;Name=XP_036019014.1;gbkey=CDS;gene=Nbea;product=neurobeachin isoform X17;protein_id=XP_036019014.1;extra_copy_number=0
CM058243.1	Liftoff	CDS	53991696	53991864	.	-	.	ID=cds-XP_036019014.1;Parent=rna-XM_036163121.1;Dbxref=GeneID:26422,GenBank:XP_036019014.1,MGI:MGI:1347075;Name=XP_036019014.1;gbkey=CDS;gene=Nbea;product=neurobeachin isoform X17;protein_id=XP_036019014.1;extra_copy_number=0
CM058243.1	Liftoff	CDS	53992954	53993106	.	-	.	ID=cds-XP_036019014.1;Parent=rna-XM_036163121.1;Dbxref=GeneID:26422,GenBank:XP_036019014.1,MGI:MGI:1347075;Name=XP_036019014.1;gbkey=CDS;gene=Nbea;product=neurobeachin isoform X17;protein_id=XP_036019014.1;extra_copy_number=0
CM058243.1	Liftoff	CDS	53996669	53996777	.	-	.	ID=cds-XP_036019014.1;Parent=rna-XM_036163121.1;Dbxref=GeneID:26422,GenBank:XP_036019014.1,MGI:MGI:1347075;Name=XP_036019014.1;gbkey=CDS;gene=Nbea;product=neurobeachin isoform X17;protein_id=XP_036019014.1;extra_copy_number=0
CM058243.1	Liftoff	CDS	54013771	54013904	.	-	.	ID=cds-XP_036019014.1;Parent=rna-XM_036163121.1;Dbxref=GeneID:26422,GenBank:XP_036019014.1,MGI:MGI:1347075;Name=XP_036019014.1;gbkey=CDS;gene=Nbea;product=neurobeachin isoform X17;protein_id=XP_036019014.1;extra_copy_number=0
CM058243.1	Liftoff	CDS	54014454	54014651	.	-	.	ID=cds-XP_036019014.1;Parent=rna-XM_036163121.1;Dbxref=GeneID:26422,GenBank:XP_036019014.1,MGI:MGI:1347075;Name=XP_036019014.1;gbkey=CDS;gene=Nbea;product=neurobeachin isoform X17;protein_id=XP_036019014.1;extra_copy_number=0
CM058243.1	Liftoff	CDS	54035680	54035826	.	-	.	ID=cds-XP_036019014.1;Parent=rna-XM_036163121.1;Dbxref=GeneID:26422,GenBank:XP_036019014.1,MGI:MGI:1347075;Name=XP_036019014.1;gbkey=CDS;gene=Nbea;product=neurobeachin isoform X17;protein_id=XP_036019014.1;extra_copy_number=0
CM058243.1	Liftoff	CDS	54038193	54038312	.	-	.	ID=cds-XP_036019014.1;Parent=rna-XM_036163121.1;Dbxref=GeneID:26422,GenBank:XP_036019014.1,MGI:MGI:1347075;Name=XP_036019014.1;gbkey=CDS;gene=Nbea;product=neurobeachin isoform X17;protein_id=XP_036019014.1;extra_copy_number=0
CM058243.1	Liftoff	CDS	54041063	54041189	.	-	.	ID=cds-XP_036019014.1;Parent=rna-XM_036163121.1;Dbxref=GeneID:26422,GenBank:XP_036019014.1,MGI:MGI:1347075;Name=XP_036019014.1;gbkey=CDS;gene=Nbea;product=neurobeachin isoform X17;protein_id=XP_036019014.1;extra_copy_number=0
CM058243.1	Liftoff	CDS	54041984	54042105	.	-	.	ID=cds-XP_036019014.1;Parent=rna-XM_036163121.1;Dbxref=GeneID:26422,GenBank:XP_036019014.1,MGI:MGI:1347075;Name=XP_036019014.1;gbkey=CDS;gene=Nbea;product=neurobeachin isoform X17;protein_id=XP_036019014.1;extra_copy_number=0
CM058243.1	Liftoff	CDS	54042796	54042891	.	-	.	ID=cds-XP_036019014.1;Parent=rna-XM_036163121.1;Dbxref=GeneID:26422,GenBank:XP_036019014.1,MGI:MGI:1347075;Name=XP_036019014.1;gbkey=CDS;gene=Nbea;product=neurobeachin isoform X17;protein_id=XP_036019014.1;extra_copy_number=0
CM058243.1	Liftoff	CDS	54043218	54043318	.	-	.	ID=cds-XP_036019014.1;Parent=rna-XM_036163121.1;Dbxref=GeneID:26422,GenBank:XP_036019014.1,MGI:MGI:1347075;Name=XP_036019014.1;gbkey=CDS;gene=Nbea;product=neurobeachin isoform X17;protein_id=XP_036019014.1;extra_copy_number=0
CM058243.1	Liftoff	CDS	54046710	54046941	.	-	.	ID=cds-XP_036019014.1;Parent=rna-XM_036163121.1;Dbxref=GeneID:26422,GenBank:XP_036019014.1,MGI:MGI:1347075;Name=XP_036019014.1;gbkey=CDS;gene=Nbea;product=neurobeachin isoform X17;protein_id=XP_036019014.1;extra_copy_number=0
CM058243.1	Liftoff	CDS	54138893	54139156	.	-	.	ID=cds-XP_036019014.1;Parent=rna-XM_036163121.1;Dbxref=GeneID:26422,GenBank:XP_036019014.1,MGI:MGI:1347075;Name=XP_036019014.1;gbkey=CDS;gene=Nbea;product=neurobeachin isoform X17;protein_id=XP_036019014.1;extra_copy_number=0
CM058243.1	Liftoff	mRNA	53885525	54139669	.	-	.	ID=rna-XM_006501525.4;Parent=gene-Nbea;Dbxref=GeneID:26422,GenBank:XM_006501525.4,MGI:MGI:1347075;Name=XM_006501525.4;gbkey=mRNA;gene=Nbea;model_evidence=Supporting evidence includes similarity to: 2 mRNAs%2C 14 ESTs%2C 1 Protein%2C 447 long SRA reads%2C and 99%25 coverage of the annotated genomic feature by RNAseq alignments%2C including 11 samples with support for all annotated introns;product=neurobeachin%2C transcript variant X18;transcript_id=XM_006501525.4;matches_ref_protein=True;valid_ORF=True;extra_copy_number=0
CM058243.1	Liftoff	exon	53885525	53888527	.	-	.	ID=exon-XM_006501525.4-35;Parent=rna-XM_006501525.4;Dbxref=GeneID:26422,GenBank:XM_006501525.4,MGI:MGI:1347075;gbkey=mRNA;gene=Nbea;product=neurobeachin%2C transcript variant X18;transcript_id=XM_006501525.4;extra_copy_number=0
CM058243.1	Liftoff	exon	53890330	53890457	.	-	.	ID=exon-XM_006501525.4-34;Parent=rna-XM_006501525.4;Dbxref=GeneID:26422,GenBank:XM_006501525.4,MGI:MGI:1347075;gbkey=mRNA;gene=Nbea;product=neurobeachin%2C transcript variant X18;transcript_id=XM_006501525.4;extra_copy_number=0
CM058243.1	Liftoff	exon	53908853	53908979	.	-	.	ID=exon-XM_006501525.4-33;Parent=rna-XM_006501525.4;Dbxref=GeneID:26422,GenBank:XM_006501525.4,MGI:MGI:1347075;gbkey=mRNA;gene=Nbea;product=neurobeachin%2C transcript variant X18;transcript_id=XM_006501525.4;extra_copy_number=0
CM058243.1	Liftoff	exon	53911156	53911310	.	-	.	ID=exon-XM_006501525.4-32;Parent=rna-XM_006501525.4;Dbxref=GeneID:26422,GenBank:XM_006501525.4,MGI:MGI:1347075;gbkey=mRNA;gene=Nbea;product=neurobeachin%2C transcript variant X18;transcript_id=XM_006501525.4;extra_copy_number=0
CM058243.1	Liftoff	exon	53923729	53924167	.	-	.	ID=exon-XM_006501525.4-31;Parent=rna-XM_006501525.4;Dbxref=GeneID:26422,GenBank:XM_006501525.4,MGI:MGI:1347075;gbkey=mRNA;gene=Nbea;product=neurobeachin%2C transcript variant X18;transcript_id=XM_006501525.4;extra_copy_number=0
CM058243.1	Liftoff	exon	53939567	53939662	.	-	.	ID=exon-XM_006501525.4-30;Parent=rna-XM_006501525.4;Dbxref=GeneID:26422,GenBank:XM_006501525.4,MGI:MGI:1347075;gbkey=mRNA;gene=Nbea;product=neurobeachin%2C transcript variant X18;transcript_id=XM_006501525.4;extra_copy_number=0
CM058243.1	Liftoff	exon	53941427	53941595	.	-	.	ID=exon-XM_006501525.4-29;Parent=rna-XM_006501525.4;Dbxref=GeneID:26422,GenBank:XM_006501525.4,MGI:MGI:1347075;gbkey=mRNA;gene=Nbea;product=neurobeachin%2C transcript variant X18;transcript_id=XM_006501525.4;extra_copy_number=0
CM058243.1	Liftoff	exon	53943785	53943892	.	-	.	ID=exon-XM_006501525.4-28;Parent=rna-XM_006501525.4;Dbxref=GeneID:26422,GenBank:XM_006501525.4,MGI:MGI:1347075;gbkey=mRNA;gene=Nbea;product=neurobeachin%2C transcript variant X18;transcript_id=XM_006501525.4;extra_copy_number=0
CM058243.1	Liftoff	exon	53946855	53946985	.	-	.	ID=exon-XM_006501525.4-27;Parent=rna-XM_006501525.4;Dbxref=GeneID:26422,GenBank:XM_006501525.4,MGI:MGI:1347075;gbkey=mRNA;gene=Nbea;product=neurobeachin%2C transcript variant X18;transcript_id=XM_006501525.4;extra_copy_number=0
CM058243.1	Liftoff	exon	53948151	53948331	.	-	.	ID=exon-XM_006501525.4-26;Parent=rna-XM_006501525.4;Dbxref=GeneID:26422,GenBank:XM_006501525.4,MGI:MGI:1347075;gbkey=mRNA;gene=Nbea;product=neurobeachin%2C transcript variant X18;transcript_id=XM_006501525.4;extra_copy_number=0
CM058243.1	Liftoff	exon	53949865	53949873	.	-	.	ID=exon-XM_006501525.4-25;Parent=rna-XM_006501525.4;Dbxref=GeneID:26422,GenBank:XM_006501525.4,MGI:MGI:1347075;gbkey=mRNA;gene=Nbea;product=neurobeachin%2C transcript variant X18;transcript_id=XM_006501525.4;extra_copy_number=0
CM058243.1	Liftoff	exon	53956300	53956453	.	-	.	ID=exon-XM_006501525.4-24;Parent=rna-XM_006501525.4;Dbxref=GeneID:26422,GenBank:XM_006501525.4,MGI:MGI:1347075;gbkey=mRNA;gene=Nbea;product=neurobeachin%2C transcript variant X18;transcript_id=XM_006501525.4;extra_copy_number=0
CM058243.1	Liftoff	exon	53958537	53958754	.	-	.	ID=exon-XM_006501525.4-23;Parent=rna-XM_006501525.4;Dbxref=GeneID:26422,GenBank:XM_006501525.4,MGI:MGI:1347075;gbkey=mRNA;gene=Nbea;product=neurobeachin%2C transcript variant X18;transcript_id=XM_006501525.4;extra_copy_number=0
CM058243.1	Liftoff	exon	53960347	53961363	.	-	.	ID=exon-XM_006501525.4-22;Parent=rna-XM_006501525.4;Dbxref=GeneID:26422,GenBank:XM_006501525.4,MGI:MGI:1347075;gbkey=mRNA;gene=Nbea;product=neurobeachin%2C transcript variant X18;transcript_id=XM_006501525.4;extra_copy_number=0
CM058243.1	Liftoff	exon	53964049	53964241	.	-	.	ID=exon-XM_006501525.4-21;Parent=rna-XM_006501525.4;Dbxref=GeneID:26422,GenBank:XM_006501525.4,MGI:MGI:1347075;gbkey=mRNA;gene=Nbea;product=neurobeachin%2C transcript variant X18;transcript_id=XM_006501525.4;extra_copy_number=0
CM058243.1	Liftoff	exon	53965030	53965153	.	-	.	ID=exon-XM_006501525.4-20;Parent=rna-XM_006501525.4;Dbxref=GeneID:26422,GenBank:XM_006501525.4,MGI:MGI:1347075;gbkey=mRNA;gene=Nbea;product=neurobeachin%2C transcript variant X18;transcript_id=XM_006501525.4;extra_copy_number=0
CM058243.1	Liftoff	exon	53965375	53965456	.	-	.	ID=exon-XM_006501525.4-19;Parent=rna-XM_006501525.4;Dbxref=GeneID:26422,GenBank:XM_006501525.4,MGI:MGI:1347075;gbkey=mRNA;gene=Nbea;product=neurobeachin%2C transcript variant X18;transcript_id=XM_006501525.4;extra_copy_number=0
CM058243.1	Liftoff	exon	53975179	53975287	.	-	.	ID=exon-XM_006501525.4-18;Parent=rna-XM_006501525.4;Dbxref=GeneID:26422,GenBank:XM_006501525.4,MGI:MGI:1347075;gbkey=mRNA;gene=Nbea;product=neurobeachin%2C transcript variant X18;transcript_id=XM_006501525.4;extra_copy_number=0
CM058243.1	Liftoff	exon	53985698	53985790	.	-	.	ID=exon-XM_006501525.4-17;Parent=rna-XM_006501525.4;Dbxref=GeneID:26422,GenBank:XM_006501525.4,MGI:MGI:1347075;gbkey=mRNA;gene=Nbea;product=neurobeachin%2C transcript variant X18;transcript_id=XM_006501525.4;extra_copy_number=0
CM058243.1	Liftoff	exon	53987268	53987365	.	-	.	ID=exon-XM_006501525.4-16;Parent=rna-XM_006501525.4;Dbxref=GeneID:26422,GenBank:XM_006501525.4,MGI:MGI:1347075;gbkey=mRNA;gene=Nbea;product=neurobeachin%2C transcript variant X18;transcript_id=XM_006501525.4;extra_copy_number=0
CM058243.1	Liftoff	exon	53987457	53987519	.	-	.	ID=exon-XM_006501525.4-15;Parent=rna-XM_006501525.4;Dbxref=GeneID:26422,GenBank:XM_006501525.4,MGI:MGI:1347075;gbkey=mRNA;gene=Nbea;product=neurobeachin%2C transcript variant X18;transcript_id=XM_006501525.4;extra_copy_number=0
CM058243.1	Liftoff	exon	53988306	53988385	.	-	.	ID=exon-XM_006501525.4-14;Parent=rna-XM_006501525.4;Dbxref=GeneID:26422,GenBank:XM_006501525.4,MGI:MGI:1347075;gbkey=mRNA;gene=Nbea;product=neurobeachin%2C transcript variant X18;transcript_id=XM_006501525.4;extra_copy_number=0
CM058243.1	Liftoff	exon	53991696	53991864	.	-	.	ID=exon-XM_006501525.4-13;Parent=rna-XM_006501525.4;Dbxref=GeneID:26422,GenBank:XM_006501525.4,MGI:MGI:1347075;gbkey=mRNA;gene=Nbea;product=neurobeachin%2C transcript variant X18;transcript_id=XM_006501525.4;extra_copy_number=0
CM058243.1	Liftoff	exon	53992954	53993106	.	-	.	ID=exon-XM_006501525.4-12;Parent=rna-XM_006501525.4;Dbxref=GeneID:26422,GenBank:XM_006501525.4,MGI:MGI:1347075;gbkey=mRNA;gene=Nbea;product=neurobeachin%2C transcript variant X18;transcript_id=XM_006501525.4;extra_copy_number=0
CM058243.1	Liftoff	exon	53996669	53996777	.	-	.	ID=exon-XM_006501525.4-11;Parent=rna-XM_006501525.4;Dbxref=GeneID:26422,GenBank:XM_006501525.4,MGI:MGI:1347075;gbkey=mRNA;gene=Nbea;product=neurobeachin%2C transcript variant X18;transcript_id=XM_006501525.4;extra_copy_number=0
CM058243.1	Liftoff	exon	54013771	54013904	.	-	.	ID=exon-XM_006501525.4-10;Parent=rna-XM_006501525.4;Dbxref=GeneID:26422,GenBank:XM_006501525.4,MGI:MGI:1347075;gbkey=mRNA;gene=Nbea;product=neurobeachin%2C transcript variant X18;transcript_id=XM_006501525.4;extra_copy_number=0
CM058243.1	Liftoff	exon	54014454	54014651	.	-	.	ID=exon-XM_006501525.4-9;Parent=rna-XM_006501525.4;Dbxref=GeneID:26422,GenBank:XM_006501525.4,MGI:MGI:1347075;gbkey=mRNA;gene=Nbea;product=neurobeachin%2C transcript variant X18;transcript_id=XM_006501525.4;extra_copy_number=0
CM058243.1	Liftoff	exon	54035680	54035826	.	-	.	ID=exon-XM_006501525.4-8;Parent=rna-XM_006501525.4;Dbxref=GeneID:26422,GenBank:XM_006501525.4,MGI:MGI:1347075;gbkey=mRNA;gene=Nbea;product=neurobeachin%2C transcript variant X18;transcript_id=XM_006501525.4;extra_copy_number=0
CM058243.1	Liftoff	exon	54038193	54038312	.	-	.	ID=exon-XM_006501525.4-7;Parent=rna-XM_006501525.4;Dbxref=GeneID:26422,GenBank:XM_006501525.4,MGI:MGI:1347075;gbkey=mRNA;gene=Nbea;product=neurobeachin%2C transcript variant X18;transcript_id=XM_006501525.4;extra_copy_number=0
CM058243.1	Liftoff	exon	54041063	54041189	.	-	.	ID=exon-XM_006501525.4-6;Parent=rna-XM_006501525.4;Dbxref=GeneID:26422,GenBank:XM_006501525.4,MGI:MGI:1347075;gbkey=mRNA;gene=Nbea;product=neurobeachin%2C transcript variant X18;transcript_id=XM_006501525.4;extra_copy_number=0
CM058243.1	Liftoff	exon	54041984	54042105	.	-	.	ID=exon-XM_006501525.4-5;Parent=rna-XM_006501525.4;Dbxref=GeneID:26422,GenBank:XM_006501525.4,MGI:MGI:1347075;gbkey=mRNA;gene=Nbea;product=neurobeachin%2C transcript variant X18;transcript_id=XM_006501525.4;extra_copy_number=0
CM058243.1	Liftoff	exon	54042796	54042891	.	-	.	ID=exon-XM_006501525.4-4;Parent=rna-XM_006501525.4;Dbxref=GeneID:26422,GenBank:XM_006501525.4,MGI:MGI:1347075;gbkey=mRNA;gene=Nbea;product=neurobeachin%2C transcript variant X18;transcript_id=XM_006501525.4;extra_copy_number=0
CM058243.1	Liftoff	exon	54043218	54043318	.	-	.	ID=exon-XM_006501525.4-3;Parent=rna-XM_006501525.4;Dbxref=GeneID:26422,GenBank:XM_006501525.4,MGI:MGI:1347075;gbkey=mRNA;gene=Nbea;product=neurobeachin%2C transcript variant X18;transcript_id=XM_006501525.4;extra_copy_number=0
CM058243.1	Liftoff	exon	54046710	54046941	.	-	.	ID=exon-XM_006501525.4-2;Parent=rna-XM_006501525.4;Dbxref=GeneID:26422,GenBank:XM_006501525.4,MGI:MGI:1347075;gbkey=mRNA;gene=Nbea;product=neurobeachin%2C transcript variant X18;transcript_id=XM_006501525.4;extra_copy_number=0
CM058243.1	Liftoff	exon	54138893	54139669	.	-	.	ID=exon-XM_006501525.4-1;Parent=rna-XM_006501525.4;Dbxref=GeneID:26422,GenBank:XM_006501525.4,MGI:MGI:1347075;gbkey=mRNA;gene=Nbea;product=neurobeachin%2C transcript variant X18;transcript_id=XM_006501525.4;extra_copy_number=0
CM058243.1	Liftoff	CDS	53888499	53888527	.	-	.	ID=cds-XP_006501588.1;Parent=rna-XM_006501525.4;Dbxref=GeneID:26422,GenBank:XP_006501588.1,MGI:MGI:1347075;Name=XP_006501588.1;gbkey=CDS;gene=Nbea;product=neurobeachin isoform X18;protein_id=XP_006501588.1;extra_copy_number=0
CM058243.1	Liftoff	CDS	53890330	53890457	.	-	.	ID=cds-XP_006501588.1;Parent=rna-XM_006501525.4;Dbxref=GeneID:26422,GenBank:XP_006501588.1,MGI:MGI:1347075;Name=XP_006501588.1;gbkey=CDS;gene=Nbea;product=neurobeachin isoform X18;protein_id=XP_006501588.1;extra_copy_number=0
CM058243.1	Liftoff	CDS	53908853	53908979	.	-	.	ID=cds-XP_006501588.1;Parent=rna-XM_006501525.4;Dbxref=GeneID:26422,GenBank:XP_006501588.1,MGI:MGI:1347075;Name=XP_006501588.1;gbkey=CDS;gene=Nbea;product=neurobeachin isoform X18;protein_id=XP_006501588.1;extra_copy_number=0
CM058243.1	Liftoff	CDS	53911156	53911310	.	-	.	ID=cds-XP_006501588.1;Parent=rna-XM_006501525.4;Dbxref=GeneID:26422,GenBank:XP_006501588.1,MGI:MGI:1347075;Name=XP_006501588.1;gbkey=CDS;gene=Nbea;product=neurobeachin isoform X18;protein_id=XP_006501588.1;extra_copy_number=0
CM058243.1	Liftoff	CDS	53923729	53924167	.	-	.	ID=cds-XP_006501588.1;Parent=rna-XM_006501525.4;Dbxref=GeneID:26422,GenBank:XP_006501588.1,MGI:MGI:1347075;Name=XP_006501588.1;gbkey=CDS;gene=Nbea;product=neurobeachin isoform X18;protein_id=XP_006501588.1;extra_copy_number=0
CM058243.1	Liftoff	CDS	53939567	53939662	.	-	.	ID=cds-XP_006501588.1;Parent=rna-XM_006501525.4;Dbxref=GeneID:26422,GenBank:XP_006501588.1,MGI:MGI:1347075;Name=XP_006501588.1;gbkey=CDS;gene=Nbea;product=neurobeachin isoform X18;protein_id=XP_006501588.1;extra_copy_number=0
CM058243.1	Liftoff	CDS	53941427	53941595	.	-	.	ID=cds-XP_006501588.1;Parent=rna-XM_006501525.4;Dbxref=GeneID:26422,GenBank:XP_006501588.1,MGI:MGI:1347075;Name=XP_006501588.1;gbkey=CDS;gene=Nbea;product=neurobeachin isoform X18;protein_id=XP_006501588.1;extra_copy_number=0
CM058243.1	Liftoff	CDS	53943785	53943892	.	-	.	ID=cds-XP_006501588.1;Parent=rna-XM_006501525.4;Dbxref=GeneID:26422,GenBank:XP_006501588.1,MGI:MGI:1347075;Name=XP_006501588.1;gbkey=CDS;gene=Nbea;product=neurobeachin isoform X18;protein_id=XP_006501588.1;extra_copy_number=0
CM058243.1	Liftoff	CDS	53946855	53946985	.	-	.	ID=cds-XP_006501588.1;Parent=rna-XM_006501525.4;Dbxref=GeneID:26422,GenBank:XP_006501588.1,MGI:MGI:1347075;Name=XP_006501588.1;gbkey=CDS;gene=Nbea;product=neurobeachin isoform X18;protein_id=XP_006501588.1;extra_copy_number=0
CM058243.1	Liftoff	CDS	53948151	53948331	.	-	.	ID=cds-XP_006501588.1;Parent=rna-XM_006501525.4;Dbxref=GeneID:26422,GenBank:XP_006501588.1,MGI:MGI:1347075;Name=XP_006501588.1;gbkey=CDS;gene=Nbea;product=neurobeachin isoform X18;protein_id=XP_006501588.1;extra_copy_number=0
CM058243.1	Liftoff	CDS	53949865	53949873	.	-	.	ID=cds-XP_006501588.1;Parent=rna-XM_006501525.4;Dbxref=GeneID:26422,GenBank:XP_006501588.1,MGI:MGI:1347075;Name=XP_006501588.1;gbkey=CDS;gene=Nbea;product=neurobeachin isoform X18;protein_id=XP_006501588.1;extra_copy_number=0
CM058243.1	Liftoff	CDS	53956300	53956453	.	-	.	ID=cds-XP_006501588.1;Parent=rna-XM_006501525.4;Dbxref=GeneID:26422,GenBank:XP_006501588.1,MGI:MGI:1347075;Name=XP_006501588.1;gbkey=CDS;gene=Nbea;product=neurobeachin isoform X18;protein_id=XP_006501588.1;extra_copy_number=0
CM058243.1	Liftoff	CDS	53958537	53958754	.	-	.	ID=cds-XP_006501588.1;Parent=rna-XM_006501525.4;Dbxref=GeneID:26422,GenBank:XP_006501588.1,MGI:MGI:1347075;Name=XP_006501588.1;gbkey=CDS;gene=Nbea;product=neurobeachin isoform X18;protein_id=XP_006501588.1;extra_copy_number=0
CM058243.1	Liftoff	CDS	53960347	53961363	.	-	.	ID=cds-XP_006501588.1;Parent=rna-XM_006501525.4;Dbxref=GeneID:26422,GenBank:XP_006501588.1,MGI:MGI:1347075;Name=XP_006501588.1;gbkey=CDS;gene=Nbea;product=neurobeachin isoform X18;protein_id=XP_006501588.1;extra_copy_number=0
CM058243.1	Liftoff	CDS	53964049	53964241	.	-	.	ID=cds-XP_006501588.1;Parent=rna-XM_006501525.4;Dbxref=GeneID:26422,GenBank:XP_006501588.1,MGI:MGI:1347075;Name=XP_006501588.1;gbkey=CDS;gene=Nbea;product=neurobeachin isoform X18;protein_id=XP_006501588.1;extra_copy_number=0
CM058243.1	Liftoff	CDS	53965030	53965153	.	-	.	ID=cds-XP_006501588.1;Parent=rna-XM_006501525.4;Dbxref=GeneID:26422,GenBank:XP_006501588.1,MGI:MGI:1347075;Name=XP_006501588.1;gbkey=CDS;gene=Nbea;product=neurobeachin isoform X18;protein_id=XP_006501588.1;extra_copy_number=0
CM058243.1	Liftoff	CDS	53965375	53965456	.	-	.	ID=cds-XP_006501588.1;Parent=rna-XM_006501525.4;Dbxref=GeneID:26422,GenBank:XP_006501588.1,MGI:MGI:1347075;Name=XP_006501588.1;gbkey=CDS;gene=Nbea;product=neurobeachin isoform X18;protein_id=XP_006501588.1;extra_copy_number=0
CM058243.1	Liftoff	CDS	53975179	53975287	.	-	.	ID=cds-XP_006501588.1;Parent=rna-XM_006501525.4;Dbxref=GeneID:26422,GenBank:XP_006501588.1,MGI:MGI:1347075;Name=XP_006501588.1;gbkey=CDS;gene=Nbea;product=neurobeachin isoform X18;protein_id=XP_006501588.1;extra_copy_number=0
CM058243.1	Liftoff	CDS	53985698	53985790	.	-	.	ID=cds-XP_006501588.1;Parent=rna-XM_006501525.4;Dbxref=GeneID:26422,GenBank:XP_006501588.1,MGI:MGI:1347075;Name=XP_006501588.1;gbkey=CDS;gene=Nbea;product=neurobeachin isoform X18;protein_id=XP_006501588.1;extra_copy_number=0
CM058243.1	Liftoff	CDS	53987268	53987365	.	-	.	ID=cds-XP_006501588.1;Parent=rna-XM_006501525.4;Dbxref=GeneID:26422,GenBank:XP_006501588.1,MGI:MGI:1347075;Name=XP_006501588.1;gbkey=CDS;gene=Nbea;product=neurobeachin isoform X18;protein_id=XP_006501588.1;extra_copy_number=0
CM058243.1	Liftoff	CDS	53987457	53987519	.	-	.	ID=cds-XP_006501588.1;Parent=rna-XM_006501525.4;Dbxref=GeneID:26422,GenBank:XP_006501588.1,MGI:MGI:1347075;Name=XP_006501588.1;gbkey=CDS;gene=Nbea;product=neurobeachin isoform X18;protein_id=XP_006501588.1;extra_copy_number=0
CM058243.1	Liftoff	CDS	53988306	53988385	.	-	.	ID=cds-XP_006501588.1;Parent=rna-XM_006501525.4;Dbxref=GeneID:26422,GenBank:XP_006501588.1,MGI:MGI:1347075;Name=XP_006501588.1;gbkey=CDS;gene=Nbea;product=neurobeachin isoform X18;protein_id=XP_006501588.1;extra_copy_number=0
CM058243.1	Liftoff	CDS	53991696	53991864	.	-	.	ID=cds-XP_006501588.1;Parent=rna-XM_006501525.4;Dbxref=GeneID:26422,GenBank:XP_006501588.1,MGI:MGI:1347075;Name=XP_006501588.1;gbkey=CDS;gene=Nbea;product=neurobeachin isoform X18;protein_id=XP_006501588.1;extra_copy_number=0
CM058243.1	Liftoff	CDS	53992954	53993106	.	-	.	ID=cds-XP_006501588.1;Parent=rna-XM_006501525.4;Dbxref=GeneID:26422,GenBank:XP_006501588.1,MGI:MGI:1347075;Name=XP_006501588.1;gbkey=CDS;gene=Nbea;product=neurobeachin isoform X18;protein_id=XP_006501588.1;extra_copy_number=0
CM058243.1	Liftoff	CDS	53996669	53996777	.	-	.	ID=cds-XP_006501588.1;Parent=rna-XM_006501525.4;Dbxref=GeneID:26422,GenBank:XP_006501588.1,MGI:MGI:1347075;Name=XP_006501588.1;gbkey=CDS;gene=Nbea;product=neurobeachin isoform X18;protein_id=XP_006501588.1;extra_copy_number=0
CM058243.1	Liftoff	CDS	54013771	54013904	.	-	.	ID=cds-XP_006501588.1;Parent=rna-XM_006501525.4;Dbxref=GeneID:26422,GenBank:XP_006501588.1,MGI:MGI:1347075;Name=XP_006501588.1;gbkey=CDS;gene=Nbea;product=neurobeachin isoform X18;protein_id=XP_006501588.1;extra_copy_number=0
CM058243.1	Liftoff	CDS	54014454	54014651	.	-	.	ID=cds-XP_006501588.1;Parent=rna-XM_006501525.4;Dbxref=GeneID:26422,GenBank:XP_006501588.1,MGI:MGI:1347075;Name=XP_006501588.1;gbkey=CDS;gene=Nbea;product=neurobeachin isoform X18;protein_id=XP_006501588.1;extra_copy_number=0
CM058243.1	Liftoff	CDS	54035680	54035826	.	-	.	ID=cds-XP_006501588.1;Parent=rna-XM_006501525.4;Dbxref=GeneID:26422,GenBank:XP_006501588.1,MGI:MGI:1347075;Name=XP_006501588.1;gbkey=CDS;gene=Nbea;product=neurobeachin isoform X18;protein_id=XP_006501588.1;extra_copy_number=0
CM058243.1	Liftoff	CDS	54038193	54038312	.	-	.	ID=cds-XP_006501588.1;Parent=rna-XM_006501525.4;Dbxref=GeneID:26422,GenBank:XP_006501588.1,MGI:MGI:1347075;Name=XP_006501588.1;gbkey=CDS;gene=Nbea;product=neurobeachin isoform X18;protein_id=XP_006501588.1;extra_copy_number=0
CM058243.1	Liftoff	CDS	54041063	54041189	.	-	.	ID=cds-XP_006501588.1;Parent=rna-XM_006501525.4;Dbxref=GeneID:26422,GenBank:XP_006501588.1,MGI:MGI:1347075;Name=XP_006501588.1;gbkey=CDS;gene=Nbea;product=neurobeachin isoform X18;protein_id=XP_006501588.1;extra_copy_number=0
CM058243.1	Liftoff	CDS	54041984	54042105	.	-	.	ID=cds-XP_006501588.1;Parent=rna-XM_006501525.4;Dbxref=GeneID:26422,GenBank:XP_006501588.1,MGI:MGI:1347075;Name=XP_006501588.1;gbkey=CDS;gene=Nbea;product=neurobeachin isoform X18;protein_id=XP_006501588.1;extra_copy_number=0
CM058243.1	Liftoff	CDS	54042796	54042891	.	-	.	ID=cds-XP_006501588.1;Parent=rna-XM_006501525.4;Dbxref=GeneID:26422,GenBank:XP_006501588.1,MGI:MGI:1347075;Name=XP_006501588.1;gbkey=CDS;gene=Nbea;product=neurobeachin isoform X18;protein_id=XP_006501588.1;extra_copy_number=0
CM058243.1	Liftoff	CDS	54043218	54043318	.	-	.	ID=cds-XP_006501588.1;Parent=rna-XM_006501525.4;Dbxref=GeneID:26422,GenBank:XP_006501588.1,MGI:MGI:1347075;Name=XP_006501588.1;gbkey=CDS;gene=Nbea;product=neurobeachin isoform X18;protein_id=XP_006501588.1;extra_copy_number=0
CM058243.1	Liftoff	CDS	54046710	54046941	.	-	.	ID=cds-XP_006501588.1;Parent=rna-XM_006501525.4;Dbxref=GeneID:26422,GenBank:XP_006501588.1,MGI:MGI:1347075;Name=XP_006501588.1;gbkey=CDS;gene=Nbea;product=neurobeachin isoform X18;protein_id=XP_006501588.1;extra_copy_number=0
CM058243.1	Liftoff	CDS	54138893	54139156	.	-	.	ID=cds-XP_006501588.1;Parent=rna-XM_006501525.4;Dbxref=GeneID:26422,GenBank:XP_006501588.1,MGI:MGI:1347075;Name=XP_006501588.1;gbkey=CDS;gene=Nbea;product=neurobeachin isoform X18;protein_id=XP_006501588.1;extra_copy_number=0
CM058243.1	Liftoff	mRNA	53916460	54139669	.	-	.	ID=rna-XM_006501526.5;Parent=gene-Nbea;Dbxref=GeneID:26422,GenBank:XM_006501526.5,MGI:MGI:1347075;Name=XM_006501526.5;gbkey=mRNA;gene=Nbea;model_evidence=Supporting evidence includes similarity to: 3 mRNAs%2C 9 ESTs%2C 1 Protein%2C 421 long SRA reads%2C and 99%25 coverage of the annotated genomic feature by RNAseq alignments%2C including 15 samples with support for all annotated introns;product=neurobeachin%2C transcript variant X20;transcript_id=XM_006501526.5;matches_ref_protein=True;valid_ORF=True;extra_copy_number=0
CM058243.1	Liftoff	exon	53916460	53920677	.	-	.	ID=exon-XM_006501526.5-32;Parent=rna-XM_006501526.5;Dbxref=GeneID:26422,GenBank:XM_006501526.5,MGI:MGI:1347075;gbkey=mRNA;gene=Nbea;product=neurobeachin%2C transcript variant X20;transcript_id=XM_006501526.5;extra_copy_number=0
CM058243.1	Liftoff	exon	53923729	53924167	.	-	.	ID=exon-XM_006501526.5-31;Parent=rna-XM_006501526.5;Dbxref=GeneID:26422,GenBank:XM_006501526.5,MGI:MGI:1347075;gbkey=mRNA;gene=Nbea;product=neurobeachin%2C transcript variant X20;transcript_id=XM_006501526.5;extra_copy_number=0
CM058243.1	Liftoff	exon	53939567	53939662	.	-	.	ID=exon-XM_006501526.5-30;Parent=rna-XM_006501526.5;Dbxref=GeneID:26422,GenBank:XM_006501526.5,MGI:MGI:1347075;gbkey=mRNA;gene=Nbea;product=neurobeachin%2C transcript variant X20;transcript_id=XM_006501526.5;extra_copy_number=0
CM058243.1	Liftoff	exon	53941427	53941595	.	-	.	ID=exon-XM_006501526.5-29;Parent=rna-XM_006501526.5;Dbxref=GeneID:26422,GenBank:XM_006501526.5,MGI:MGI:1347075;gbkey=mRNA;gene=Nbea;product=neurobeachin%2C transcript variant X20;transcript_id=XM_006501526.5;extra_copy_number=0
CM058243.1	Liftoff	exon	53943785	53943892	.	-	.	ID=exon-XM_006501526.5-28;Parent=rna-XM_006501526.5;Dbxref=GeneID:26422,GenBank:XM_006501526.5,MGI:MGI:1347075;gbkey=mRNA;gene=Nbea;product=neurobeachin%2C transcript variant X20;transcript_id=XM_006501526.5;extra_copy_number=0
CM058243.1	Liftoff	exon	53946855	53946985	.	-	.	ID=exon-XM_006501526.5-27;Parent=rna-XM_006501526.5;Dbxref=GeneID:26422,GenBank:XM_006501526.5,MGI:MGI:1347075;gbkey=mRNA;gene=Nbea;product=neurobeachin%2C transcript variant X20;transcript_id=XM_006501526.5;extra_copy_number=0
CM058243.1	Liftoff	exon	53948151	53948331	.	-	.	ID=exon-XM_006501526.5-26;Parent=rna-XM_006501526.5;Dbxref=GeneID:26422,GenBank:XM_006501526.5,MGI:MGI:1347075;gbkey=mRNA;gene=Nbea;product=neurobeachin%2C transcript variant X20;transcript_id=XM_006501526.5;extra_copy_number=0
CM058243.1	Liftoff	exon	53949865	53949873	.	-	.	ID=exon-XM_006501526.5-25;Parent=rna-XM_006501526.5;Dbxref=GeneID:26422,GenBank:XM_006501526.5,MGI:MGI:1347075;gbkey=mRNA;gene=Nbea;product=neurobeachin%2C transcript variant X20;transcript_id=XM_006501526.5;extra_copy_number=0
CM058243.1	Liftoff	exon	53956300	53956453	.	-	.	ID=exon-XM_006501526.5-24;Parent=rna-XM_006501526.5;Dbxref=GeneID:26422,GenBank:XM_006501526.5,MGI:MGI:1347075;gbkey=mRNA;gene=Nbea;product=neurobeachin%2C transcript variant X20;transcript_id=XM_006501526.5;extra_copy_number=0
CM058243.1	Liftoff	exon	53958537	53958754	.	-	.	ID=exon-XM_006501526.5-23;Parent=rna-XM_006501526.5;Dbxref=GeneID:26422,GenBank:XM_006501526.5,MGI:MGI:1347075;gbkey=mRNA;gene=Nbea;product=neurobeachin%2C transcript variant X20;transcript_id=XM_006501526.5;extra_copy_number=0
CM058243.1	Liftoff	exon	53960347	53961363	.	-	.	ID=exon-XM_006501526.5-22;Parent=rna-XM_006501526.5;Dbxref=GeneID:26422,GenBank:XM_006501526.5,MGI:MGI:1347075;gbkey=mRNA;gene=Nbea;product=neurobeachin%2C transcript variant X20;transcript_id=XM_006501526.5;extra_copy_number=0
CM058243.1	Liftoff	exon	53964049	53964241	.	-	.	ID=exon-XM_006501526.5-21;Parent=rna-XM_006501526.5;Dbxref=GeneID:26422,GenBank:XM_006501526.5,MGI:MGI:1347075;gbkey=mRNA;gene=Nbea;product=neurobeachin%2C transcript variant X20;transcript_id=XM_006501526.5;extra_copy_number=0
CM058243.1	Liftoff	exon	53965030	53965153	.	-	.	ID=exon-XM_006501526.5-20;Parent=rna-XM_006501526.5;Dbxref=GeneID:26422,GenBank:XM_006501526.5,MGI:MGI:1347075;gbkey=mRNA;gene=Nbea;product=neurobeachin%2C transcript variant X20;transcript_id=XM_006501526.5;extra_copy_number=0
CM058243.1	Liftoff	exon	53965375	53965456	.	-	.	ID=exon-XM_006501526.5-19;Parent=rna-XM_006501526.5;Dbxref=GeneID:26422,GenBank:XM_006501526.5,MGI:MGI:1347075;gbkey=mRNA;gene=Nbea;product=neurobeachin%2C transcript variant X20;transcript_id=XM_006501526.5;extra_copy_number=0
CM058243.1	Liftoff	exon	53975179	53975287	.	-	.	ID=exon-XM_006501526.5-18;Parent=rna-XM_006501526.5;Dbxref=GeneID:26422,GenBank:XM_006501526.5,MGI:MGI:1347075;gbkey=mRNA;gene=Nbea;product=neurobeachin%2C transcript variant X20;transcript_id=XM_006501526.5;extra_copy_number=0
CM058243.1	Liftoff	exon	53985698	53985790	.	-	.	ID=exon-XM_006501526.5-17;Parent=rna-XM_006501526.5;Dbxref=GeneID:26422,GenBank:XM_006501526.5,MGI:MGI:1347075;gbkey=mRNA;gene=Nbea;product=neurobeachin%2C transcript variant X20;transcript_id=XM_006501526.5;extra_copy_number=0
CM058243.1	Liftoff	exon	53987268	53987365	.	-	.	ID=exon-XM_006501526.5-16;Parent=rna-XM_006501526.5;Dbxref=GeneID:26422,GenBank:XM_006501526.5,MGI:MGI:1347075;gbkey=mRNA;gene=Nbea;product=neurobeachin%2C transcript variant X20;transcript_id=XM_006501526.5;extra_copy_number=0
CM058243.1	Liftoff	exon	53987457	53987519	.	-	.	ID=exon-XM_006501526.5-15;Parent=rna-XM_006501526.5;Dbxref=GeneID:26422,GenBank:XM_006501526.5,MGI:MGI:1347075;gbkey=mRNA;gene=Nbea;product=neurobeachin%2C transcript variant X20;transcript_id=XM_006501526.5;extra_copy_number=0
CM058243.1	Liftoff	exon	53988306	53988385	.	-	.	ID=exon-XM_006501526.5-14;Parent=rna-XM_006501526.5;Dbxref=GeneID:26422,GenBank:XM_006501526.5,MGI:MGI:1347075;gbkey=mRNA;gene=Nbea;product=neurobeachin%2C transcript variant X20;transcript_id=XM_006501526.5;extra_copy_number=0
CM058243.1	Liftoff	exon	53991696	53991864	.	-	.	ID=exon-XM_006501526.5-13;Parent=rna-XM_006501526.5;Dbxref=GeneID:26422,GenBank:XM_006501526.5,MGI:MGI:1347075;gbkey=mRNA;gene=Nbea;product=neurobeachin%2C transcript variant X20;transcript_id=XM_006501526.5;extra_copy_number=0
CM058243.1	Liftoff	exon	53992954	53993106	.	-	.	ID=exon-XM_006501526.5-12;Parent=rna-XM_006501526.5;Dbxref=GeneID:26422,GenBank:XM_006501526.5,MGI:MGI:1347075;gbkey=mRNA;gene=Nbea;product=neurobeachin%2C transcript variant X20;transcript_id=XM_006501526.5;extra_copy_number=0
CM058243.1	Liftoff	exon	53996669	53996777	.	-	.	ID=exon-XM_006501526.5-11;Parent=rna-XM_006501526.5;Dbxref=GeneID:26422,GenBank:XM_006501526.5,MGI:MGI:1347075;gbkey=mRNA;gene=Nbea;product=neurobeachin%2C transcript variant X20;transcript_id=XM_006501526.5;extra_copy_number=0
CM058243.1	Liftoff	exon	54013771	54013904	.	-	.	ID=exon-XM_006501526.5-10;Parent=rna-XM_006501526.5;Dbxref=GeneID:26422,GenBank:XM_006501526.5,MGI:MGI:1347075;gbkey=mRNA;gene=Nbea;product=neurobeachin%2C transcript variant X20;transcript_id=XM_006501526.5;extra_copy_number=0
CM058243.1	Liftoff	exon	54014454	54014651	.	-	.	ID=exon-XM_006501526.5-9;Parent=rna-XM_006501526.5;Dbxref=GeneID:26422,GenBank:XM_006501526.5,MGI:MGI:1347075;gbkey=mRNA;gene=Nbea;product=neurobeachin%2C transcript variant X20;transcript_id=XM_006501526.5;extra_copy_number=0
CM058243.1	Liftoff	exon	54035680	54035826	.	-	.	ID=exon-XM_006501526.5-8;Parent=rna-XM_006501526.5;Dbxref=GeneID:26422,GenBank:XM_006501526.5,MGI:MGI:1347075;gbkey=mRNA;gene=Nbea;product=neurobeachin%2C transcript variant X20;transcript_id=XM_006501526.5;extra_copy_number=0
CM058243.1	Liftoff	exon	54038193	54038312	.	-	.	ID=exon-XM_006501526.5-7;Parent=rna-XM_006501526.5;Dbxref=GeneID:26422,GenBank:XM_006501526.5,MGI:MGI:1347075;gbkey=mRNA;gene=Nbea;product=neurobeachin%2C transcript variant X20;transcript_id=XM_006501526.5;extra_copy_number=0
CM058243.1	Liftoff	exon	54041063	54041189	.	-	.	ID=exon-XM_006501526.5-6;Parent=rna-XM_006501526.5;Dbxref=GeneID:26422,GenBank:XM_006501526.5,MGI:MGI:1347075;gbkey=mRNA;gene=Nbea;product=neurobeachin%2C transcript variant X20;transcript_id=XM_006501526.5;extra_copy_number=0
CM058243.1	Liftoff	exon	54041984	54042105	.	-	.	ID=exon-XM_006501526.5-5;Parent=rna-XM_006501526.5;Dbxref=GeneID:26422,GenBank:XM_006501526.5,MGI:MGI:1347075;gbkey=mRNA;gene=Nbea;product=neurobeachin%2C transcript variant X20;transcript_id=XM_006501526.5;extra_copy_number=0
CM058243.1	Liftoff	exon	54042796	54042891	.	-	.	ID=exon-XM_006501526.5-4;Parent=rna-XM_006501526.5;Dbxref=GeneID:26422,GenBank:XM_006501526.5,MGI:MGI:1347075;gbkey=mRNA;gene=Nbea;product=neurobeachin%2C transcript variant X20;transcript_id=XM_006501526.5;extra_copy_number=0
CM058243.1	Liftoff	exon	54043218	54043318	.	-	.	ID=exon-XM_006501526.5-3;Parent=rna-XM_006501526.5;Dbxref=GeneID:26422,GenBank:XM_006501526.5,MGI:MGI:1347075;gbkey=mRNA;gene=Nbea;product=neurobeachin%2C transcript variant X20;transcript_id=XM_006501526.5;extra_copy_number=0
CM058243.1	Liftoff	exon	54046710	54046941	.	-	.	ID=exon-XM_006501526.5-2;Parent=rna-XM_006501526.5;Dbxref=GeneID:26422,GenBank:XM_006501526.5,MGI:MGI:1347075;gbkey=mRNA;gene=Nbea;product=neurobeachin%2C transcript variant X20;transcript_id=XM_006501526.5;extra_copy_number=0
CM058243.1	Liftoff	exon	54138893	54139669	.	-	.	ID=exon-XM_006501526.5-1;Parent=rna-XM_006501526.5;Dbxref=GeneID:26422,GenBank:XM_006501526.5,MGI:MGI:1347075;gbkey=mRNA;gene=Nbea;product=neurobeachin%2C transcript variant X20;transcript_id=XM_006501526.5;extra_copy_number=0
CM058243.1	Liftoff	CDS	53920554	53920677	.	-	.	ID=cds-XP_006501589.1;Parent=rna-XM_006501526.5;Dbxref=GeneID:26422,GenBank:XP_006501589.1,MGI:MGI:1347075;Name=XP_006501589.1;gbkey=CDS;gene=Nbea;product=neurobeachin isoform X19;protein_id=XP_006501589.1;extra_copy_number=0
CM058243.1	Liftoff	CDS	53923729	53924167	.	-	.	ID=cds-XP_006501589.1;Parent=rna-XM_006501526.5;Dbxref=GeneID:26422,GenBank:XP_006501589.1,MGI:MGI:1347075;Name=XP_006501589.1;gbkey=CDS;gene=Nbea;product=neurobeachin isoform X19;protein_id=XP_006501589.1;extra_copy_number=0
CM058243.1	Liftoff	CDS	53939567	53939662	.	-	.	ID=cds-XP_006501589.1;Parent=rna-XM_006501526.5;Dbxref=GeneID:26422,GenBank:XP_006501589.1,MGI:MGI:1347075;Name=XP_006501589.1;gbkey=CDS;gene=Nbea;product=neurobeachin isoform X19;protein_id=XP_006501589.1;extra_copy_number=0
CM058243.1	Liftoff	CDS	53941427	53941595	.	-	.	ID=cds-XP_006501589.1;Parent=rna-XM_006501526.5;Dbxref=GeneID:26422,GenBank:XP_006501589.1,MGI:MGI:1347075;Name=XP_006501589.1;gbkey=CDS;gene=Nbea;product=neurobeachin isoform X19;protein_id=XP_006501589.1;extra_copy_number=0
CM058243.1	Liftoff	CDS	53943785	53943892	.	-	.	ID=cds-XP_006501589.1;Parent=rna-XM_006501526.5;Dbxref=GeneID:26422,GenBank:XP_006501589.1,MGI:MGI:1347075;Name=XP_006501589.1;gbkey=CDS;gene=Nbea;product=neurobeachin isoform X19;protein_id=XP_006501589.1;extra_copy_number=0
CM058243.1	Liftoff	CDS	53946855	53946985	.	-	.	ID=cds-XP_006501589.1;Parent=rna-XM_006501526.5;Dbxref=GeneID:26422,GenBank:XP_006501589.1,MGI:MGI:1347075;Name=XP_006501589.1;gbkey=CDS;gene=Nbea;product=neurobeachin isoform X19;protein_id=XP_006501589.1;extra_copy_number=0
CM058243.1	Liftoff	CDS	53948151	53948331	.	-	.	ID=cds-XP_006501589.1;Parent=rna-XM_006501526.5;Dbxref=GeneID:26422,GenBank:XP_006501589.1,MGI:MGI:1347075;Name=XP_006501589.1;gbkey=CDS;gene=Nbea;product=neurobeachin isoform X19;protein_id=XP_006501589.1;extra_copy_number=0
CM058243.1	Liftoff	CDS	53949865	53949873	.	-	.	ID=cds-XP_006501589.1;Parent=rna-XM_006501526.5;Dbxref=GeneID:26422,GenBank:XP_006501589.1,MGI:MGI:1347075;Name=XP_006501589.1;gbkey=CDS;gene=Nbea;product=neurobeachin isoform X19;protein_id=XP_006501589.1;extra_copy_number=0
CM058243.1	Liftoff	CDS	53956300	53956453	.	-	.	ID=cds-XP_006501589.1;Parent=rna-XM_006501526.5;Dbxref=GeneID:26422,GenBank:XP_006501589.1,MGI:MGI:1347075;Name=XP_006501589.1;gbkey=CDS;gene=Nbea;product=neurobeachin isoform X19;protein_id=XP_006501589.1;extra_copy_number=0
CM058243.1	Liftoff	CDS	53958537	53958754	.	-	.	ID=cds-XP_006501589.1;Parent=rna-XM_006501526.5;Dbxref=GeneID:26422,GenBank:XP_006501589.1,MGI:MGI:1347075;Name=XP_006501589.1;gbkey=CDS;gene=Nbea;product=neurobeachin isoform X19;protein_id=XP_006501589.1;extra_copy_number=0
CM058243.1	Liftoff	CDS	53960347	53961363	.	-	.	ID=cds-XP_006501589.1;Parent=rna-XM_006501526.5;Dbxref=GeneID:26422,GenBank:XP_006501589.1,MGI:MGI:1347075;Name=XP_006501589.1;gbkey=CDS;gene=Nbea;product=neurobeachin isoform X19;protein_id=XP_006501589.1;extra_copy_number=0
CM058243.1	Liftoff	CDS	53964049	53964241	.	-	.	ID=cds-XP_006501589.1;Parent=rna-XM_006501526.5;Dbxref=GeneID:26422,GenBank:XP_006501589.1,MGI:MGI:1347075;Name=XP_006501589.1;gbkey=CDS;gene=Nbea;product=neurobeachin isoform X19;protein_id=XP_006501589.1;extra_copy_number=0
CM058243.1	Liftoff	CDS	53965030	53965153	.	-	.	ID=cds-XP_006501589.1;Parent=rna-XM_006501526.5;Dbxref=GeneID:26422,GenBank:XP_006501589.1,MGI:MGI:1347075;Name=XP_006501589.1;gbkey=CDS;gene=Nbea;product=neurobeachin isoform X19;protein_id=XP_006501589.1;extra_copy_number=0
CM058243.1	Liftoff	CDS	53965375	53965456	.	-	.	ID=cds-XP_006501589.1;Parent=rna-XM_006501526.5;Dbxref=GeneID:26422,GenBank:XP_006501589.1,MGI:MGI:1347075;Name=XP_006501589.1;gbkey=CDS;gene=Nbea;product=neurobeachin isoform X19;protein_id=XP_006501589.1;extra_copy_number=0
CM058243.1	Liftoff	CDS	53975179	53975287	.	-	.	ID=cds-XP_006501589.1;Parent=rna-XM_006501526.5;Dbxref=GeneID:26422,GenBank:XP_006501589.1,MGI:MGI:1347075;Name=XP_006501589.1;gbkey=CDS;gene=Nbea;product=neurobeachin isoform X19;protein_id=XP_006501589.1;extra_copy_number=0
CM058243.1	Liftoff	CDS	53985698	53985790	.	-	.	ID=cds-XP_006501589.1;Parent=rna-XM_006501526.5;Dbxref=GeneID:26422,GenBank:XP_006501589.1,MGI:MGI:1347075;Name=XP_006501589.1;gbkey=CDS;gene=Nbea;product=neurobeachin isoform X19;protein_id=XP_006501589.1;extra_copy_number=0
CM058243.1	Liftoff	CDS	53987268	53987365	.	-	.	ID=cds-XP_006501589.1;Parent=rna-XM_006501526.5;Dbxref=GeneID:26422,GenBank:XP_006501589.1,MGI:MGI:1347075;Name=XP_006501589.1;gbkey=CDS;gene=Nbea;product=neurobeachin isoform X19;protein_id=XP_006501589.1;extra_copy_number=0
CM058243.1	Liftoff	CDS	53987457	53987519	.	-	.	ID=cds-XP_006501589.1;Parent=rna-XM_006501526.5;Dbxref=GeneID:26422,GenBank:XP_006501589.1,MGI:MGI:1347075;Name=XP_006501589.1;gbkey=CDS;gene=Nbea;product=neurobeachin isoform X19;protein_id=XP_006501589.1;extra_copy_number=0
CM058243.1	Liftoff	CDS	53988306	53988385	.	-	.	ID=cds-XP_006501589.1;Parent=rna-XM_006501526.5;Dbxref=GeneID:26422,GenBank:XP_006501589.1,MGI:MGI:1347075;Name=XP_006501589.1;gbkey=CDS;gene=Nbea;product=neurobeachin isoform X19;protein_id=XP_006501589.1;extra_copy_number=0
CM058243.1	Liftoff	CDS	53991696	53991864	.	-	.	ID=cds-XP_006501589.1;Parent=rna-XM_006501526.5;Dbxref=GeneID:26422,GenBank:XP_006501589.1,MGI:MGI:1347075;Name=XP_006501589.1;gbkey=CDS;gene=Nbea;product=neurobeachin isoform X19;protein_id=XP_006501589.1;extra_copy_number=0
CM058243.1	Liftoff	CDS	53992954	53993106	.	-	.	ID=cds-XP_006501589.1;Parent=rna-XM_006501526.5;Dbxref=GeneID:26422,GenBank:XP_006501589.1,MGI:MGI:1347075;Name=XP_006501589.1;gbkey=CDS;gene=Nbea;product=neurobeachin isoform X19;protein_id=XP_006501589.1;extra_copy_number=0
CM058243.1	Liftoff	CDS	53996669	53996777	.	-	.	ID=cds-XP_006501589.1;Parent=rna-XM_006501526.5;Dbxref=GeneID:26422,GenBank:XP_006501589.1,MGI:MGI:1347075;Name=XP_006501589.1;gbkey=CDS;gene=Nbea;product=neurobeachin isoform X19;protein_id=XP_006501589.1;extra_copy_number=0
CM058243.1	Liftoff	CDS	54013771	54013904	.	-	.	ID=cds-XP_006501589.1;Parent=rna-XM_006501526.5;Dbxref=GeneID:26422,GenBank:XP_006501589.1,MGI:MGI:1347075;Name=XP_006501589.1;gbkey=CDS;gene=Nbea;product=neurobeachin isoform X19;protein_id=XP_006501589.1;extra_copy_number=0
CM058243.1	Liftoff	CDS	54014454	54014651	.	-	.	ID=cds-XP_006501589.1;Parent=rna-XM_006501526.5;Dbxref=GeneID:26422,GenBank:XP_006501589.1,MGI:MGI:1347075;Name=XP_006501589.1;gbkey=CDS;gene=Nbea;product=neurobeachin isoform X19;protein_id=XP_006501589.1;extra_copy_number=0
CM058243.1	Liftoff	CDS	54035680	54035826	.	-	.	ID=cds-XP_006501589.1;Parent=rna-XM_006501526.5;Dbxref=GeneID:26422,GenBank:XP_006501589.1,MGI:MGI:1347075;Name=XP_006501589.1;gbkey=CDS;gene=Nbea;product=neurobeachin isoform X19;protein_id=XP_006501589.1;extra_copy_number=0
CM058243.1	Liftoff	CDS	54038193	54038312	.	-	.	ID=cds-XP_006501589.1;Parent=rna-XM_006501526.5;Dbxref=GeneID:26422,GenBank:XP_006501589.1,MGI:MGI:1347075;Name=XP_006501589.1;gbkey=CDS;gene=Nbea;product=neurobeachin isoform X19;protein_id=XP_006501589.1;extra_copy_number=0
CM058243.1	Liftoff	CDS	54041063	54041189	.	-	.	ID=cds-XP_006501589.1;Parent=rna-XM_006501526.5;Dbxref=GeneID:26422,GenBank:XP_006501589.1,MGI:MGI:1347075;Name=XP_006501589.1;gbkey=CDS;gene=Nbea;product=neurobeachin isoform X19;protein_id=XP_006501589.1;extra_copy_number=0
CM058243.1	Liftoff	CDS	54041984	54042105	.	-	.	ID=cds-XP_006501589.1;Parent=rna-XM_006501526.5;Dbxref=GeneID:26422,GenBank:XP_006501589.1,MGI:MGI:1347075;Name=XP_006501589.1;gbkey=CDS;gene=Nbea;product=neurobeachin isoform X19;protein_id=XP_006501589.1;extra_copy_number=0
CM058243.1	Liftoff	CDS	54042796	54042891	.	-	.	ID=cds-XP_006501589.1;Parent=rna-XM_006501526.5;Dbxref=GeneID:26422,GenBank:XP_006501589.1,MGI:MGI:1347075;Name=XP_006501589.1;gbkey=CDS;gene=Nbea;product=neurobeachin isoform X19;protein_id=XP_006501589.1;extra_copy_number=0
CM058243.1	Liftoff	CDS	54043218	54043318	.	-	.	ID=cds-XP_006501589.1;Parent=rna-XM_006501526.5;Dbxref=GeneID:26422,GenBank:XP_006501589.1,MGI:MGI:1347075;Name=XP_006501589.1;gbkey=CDS;gene=Nbea;product=neurobeachin isoform X19;protein_id=XP_006501589.1;extra_copy_number=0
CM058243.1	Liftoff	CDS	54046710	54046941	.	-	.	ID=cds-XP_006501589.1;Parent=rna-XM_006501526.5;Dbxref=GeneID:26422,GenBank:XP_006501589.1,MGI:MGI:1347075;Name=XP_006501589.1;gbkey=CDS;gene=Nbea;product=neurobeachin isoform X19;protein_id=XP_006501589.1;extra_copy_number=0
CM058243.1	Liftoff	CDS	54138893	54139156	.	-	.	ID=cds-XP_006501589.1;Parent=rna-XM_006501526.5;Dbxref=GeneID:26422,GenBank:XP_006501589.1,MGI:MGI:1347075;Name=XP_006501589.1;gbkey=CDS;gene=Nbea;product=neurobeachin isoform X19;protein_id=XP_006501589.1;extra_copy_number=0
CM058243.1	Liftoff	transcript	53809721	54139669	.	-	.	ID=rna-XR_001783693.2;Parent=gene-Nbea;Dbxref=GeneID:26422,GenBank:XR_001783693.2,MGI:MGI:1347075;Name=XR_001783693.2;gbkey=misc_RNA;gene=Nbea;model_evidence=Supporting evidence includes similarity to: 2 mRNAs%2C 13 ESTs%2C 1 Protein%2C 390 long SRA reads%2C and 99%25 coverage of the annotated genomic feature by RNAseq alignments%2C including 19 samples with support for all annotated introns;product=neurobeachin%2C transcript variant X19;transcript_id=XR_001783693.2;extra_copy_number=0
CM058243.1	Liftoff	exon	53809721	53809751	.	-	.	ID=exon-XR_001783693.2-37;Parent=rna-XR_001783693.2;Dbxref=GeneID:26422,GenBank:XR_001783693.2,MGI:MGI:1347075;gbkey=misc_RNA;gene=Nbea;product=neurobeachin%2C transcript variant X19;transcript_id=XR_001783693.2;extra_copy_number=0
CM058243.1	Liftoff	exon	53812774	53812882	.	-	.	ID=exon-XR_001783693.2-36;Parent=rna-XR_001783693.2;Dbxref=GeneID:26422,GenBank:XR_001783693.2,MGI:MGI:1347075;gbkey=misc_RNA;gene=Nbea;product=neurobeachin%2C transcript variant X19;transcript_id=XR_001783693.2;extra_copy_number=0
CM058243.1	Liftoff	exon	53829532	53829596	.	-	.	ID=exon-XR_001783693.2-35;Parent=rna-XR_001783693.2;Dbxref=GeneID:26422,GenBank:XR_001783693.2,MGI:MGI:1347075;gbkey=misc_RNA;gene=Nbea;product=neurobeachin%2C transcript variant X19;transcript_id=XR_001783693.2;extra_copy_number=0
CM058243.1	Liftoff	exon	53847426	53847487	.	-	.	ID=exon-XR_001783693.2-34;Parent=rna-XR_001783693.2;Dbxref=GeneID:26422,GenBank:XR_001783693.2,MGI:MGI:1347075;gbkey=misc_RNA;gene=Nbea;product=neurobeachin%2C transcript variant X19;transcript_id=XR_001783693.2;extra_copy_number=0
CM058243.1	Liftoff	exon	53908853	53908979	.	-	.	ID=exon-XR_001783693.2-33;Parent=rna-XR_001783693.2;Dbxref=GeneID:26422,GenBank:XR_001783693.2,MGI:MGI:1347075;gbkey=misc_RNA;gene=Nbea;product=neurobeachin%2C transcript variant X19;transcript_id=XR_001783693.2;extra_copy_number=0
CM058243.1	Liftoff	exon	53911156	53911310	.	-	.	ID=exon-XR_001783693.2-32;Parent=rna-XR_001783693.2;Dbxref=GeneID:26422,GenBank:XR_001783693.2,MGI:MGI:1347075;gbkey=misc_RNA;gene=Nbea;product=neurobeachin%2C transcript variant X19;transcript_id=XR_001783693.2;extra_copy_number=0
CM058243.1	Liftoff	exon	53923729	53924167	.	-	.	ID=exon-XR_001783693.2-31;Parent=rna-XR_001783693.2;Dbxref=GeneID:26422,GenBank:XR_001783693.2,MGI:MGI:1347075;gbkey=misc_RNA;gene=Nbea;product=neurobeachin%2C transcript variant X19;transcript_id=XR_001783693.2;extra_copy_number=0
CM058243.1	Liftoff	exon	53939567	53939662	.	-	.	ID=exon-XR_001783693.2-30;Parent=rna-XR_001783693.2;Dbxref=GeneID:26422,GenBank:XR_001783693.2,MGI:MGI:1347075;gbkey=misc_RNA;gene=Nbea;product=neurobeachin%2C transcript variant X19;transcript_id=XR_001783693.2;extra_copy_number=0
CM058243.1	Liftoff	exon	53941427	53941595	.	-	.	ID=exon-XR_001783693.2-29;Parent=rna-XR_001783693.2;Dbxref=GeneID:26422,GenBank:XR_001783693.2,MGI:MGI:1347075;gbkey=misc_RNA;gene=Nbea;product=neurobeachin%2C transcript variant X19;transcript_id=XR_001783693.2;extra_copy_number=0
CM058243.1	Liftoff	exon	53943785	53943892	.	-	.	ID=exon-XR_001783693.2-28;Parent=rna-XR_001783693.2;Dbxref=GeneID:26422,GenBank:XR_001783693.2,MGI:MGI:1347075;gbkey=misc_RNA;gene=Nbea;product=neurobeachin%2C transcript variant X19;transcript_id=XR_001783693.2;extra_copy_number=0
CM058243.1	Liftoff	exon	53946855	53946985	.	-	.	ID=exon-XR_001783693.2-27;Parent=rna-XR_001783693.2;Dbxref=GeneID:26422,GenBank:XR_001783693.2,MGI:MGI:1347075;gbkey=misc_RNA;gene=Nbea;product=neurobeachin%2C transcript variant X19;transcript_id=XR_001783693.2;extra_copy_number=0
CM058243.1	Liftoff	exon	53948151	53948331	.	-	.	ID=exon-XR_001783693.2-26;Parent=rna-XR_001783693.2;Dbxref=GeneID:26422,GenBank:XR_001783693.2,MGI:MGI:1347075;gbkey=misc_RNA;gene=Nbea;product=neurobeachin%2C transcript variant X19;transcript_id=XR_001783693.2;extra_copy_number=0
CM058243.1	Liftoff	exon	53949865	53949873	.	-	.	ID=exon-XR_001783693.2-25;Parent=rna-XR_001783693.2;Dbxref=GeneID:26422,GenBank:XR_001783693.2,MGI:MGI:1347075;gbkey=misc_RNA;gene=Nbea;product=neurobeachin%2C transcript variant X19;transcript_id=XR_001783693.2;extra_copy_number=0
CM058243.1	Liftoff	exon	53956300	53956453	.	-	.	ID=exon-XR_001783693.2-24;Parent=rna-XR_001783693.2;Dbxref=GeneID:26422,GenBank:XR_001783693.2,MGI:MGI:1347075;gbkey=misc_RNA;gene=Nbea;product=neurobeachin%2C transcript variant X19;transcript_id=XR_001783693.2;extra_copy_number=0
CM058243.1	Liftoff	exon	53958537	53958754	.	-	.	ID=exon-XR_001783693.2-23;Parent=rna-XR_001783693.2;Dbxref=GeneID:26422,GenBank:XR_001783693.2,MGI:MGI:1347075;gbkey=misc_RNA;gene=Nbea;product=neurobeachin%2C transcript variant X19;transcript_id=XR_001783693.2;extra_copy_number=0
CM058243.1	Liftoff	exon	53960347	53961363	.	-	.	ID=exon-XR_001783693.2-22;Parent=rna-XR_001783693.2;Dbxref=GeneID:26422,GenBank:XR_001783693.2,MGI:MGI:1347075;gbkey=misc_RNA;gene=Nbea;product=neurobeachin%2C transcript variant X19;transcript_id=XR_001783693.2;extra_copy_number=0
CM058243.1	Liftoff	exon	53964049	53964241	.	-	.	ID=exon-XR_001783693.2-21;Parent=rna-XR_001783693.2;Dbxref=GeneID:26422,GenBank:XR_001783693.2,MGI:MGI:1347075;gbkey=misc_RNA;gene=Nbea;product=neurobeachin%2C transcript variant X19;transcript_id=XR_001783693.2;extra_copy_number=0
CM058243.1	Liftoff	exon	53965030	53965153	.	-	.	ID=exon-XR_001783693.2-20;Parent=rna-XR_001783693.2;Dbxref=GeneID:26422,GenBank:XR_001783693.2,MGI:MGI:1347075;gbkey=misc_RNA;gene=Nbea;product=neurobeachin%2C transcript variant X19;transcript_id=XR_001783693.2;extra_copy_number=0
CM058243.1	Liftoff	exon	53965375	53965456	.	-	.	ID=exon-XR_001783693.2-19;Parent=rna-XR_001783693.2;Dbxref=GeneID:26422,GenBank:XR_001783693.2,MGI:MGI:1347075;gbkey=misc_RNA;gene=Nbea;product=neurobeachin%2C transcript variant X19;transcript_id=XR_001783693.2;extra_copy_number=0
CM058243.1	Liftoff	exon	53975179	53975287	.	-	.	ID=exon-XR_001783693.2-18;Parent=rna-XR_001783693.2;Dbxref=GeneID:26422,GenBank:XR_001783693.2,MGI:MGI:1347075;gbkey=misc_RNA;gene=Nbea;product=neurobeachin%2C transcript variant X19;transcript_id=XR_001783693.2;extra_copy_number=0
CM058243.1	Liftoff	exon	53985698	53985790	.	-	.	ID=exon-XR_001783693.2-17;Parent=rna-XR_001783693.2;Dbxref=GeneID:26422,GenBank:XR_001783693.2,MGI:MGI:1347075;gbkey=misc_RNA;gene=Nbea;product=neurobeachin%2C transcript variant X19;transcript_id=XR_001783693.2;extra_copy_number=0
CM058243.1	Liftoff	exon	53987268	53987365	.	-	.	ID=exon-XR_001783693.2-16;Parent=rna-XR_001783693.2;Dbxref=GeneID:26422,GenBank:XR_001783693.2,MGI:MGI:1347075;gbkey=misc_RNA;gene=Nbea;product=neurobeachin%2C transcript variant X19;transcript_id=XR_001783693.2;extra_copy_number=0
CM058243.1	Liftoff	exon	53987457	53987519	.	-	.	ID=exon-XR_001783693.2-15;Parent=rna-XR_001783693.2;Dbxref=GeneID:26422,GenBank:XR_001783693.2,MGI:MGI:1347075;gbkey=misc_RNA;gene=Nbea;product=neurobeachin%2C transcript variant X19;transcript_id=XR_001783693.2;extra_copy_number=0
CM058243.1	Liftoff	exon	53988306	53988385	.	-	.	ID=exon-XR_001783693.2-14;Parent=rna-XR_001783693.2;Dbxref=GeneID:26422,GenBank:XR_001783693.2,MGI:MGI:1347075;gbkey=misc_RNA;gene=Nbea;product=neurobeachin%2C transcript variant X19;transcript_id=XR_001783693.2;extra_copy_number=0
CM058243.1	Liftoff	exon	53991696	53991864	.	-	.	ID=exon-XR_001783693.2-13;Parent=rna-XR_001783693.2;Dbxref=GeneID:26422,GenBank:XR_001783693.2,MGI:MGI:1347075;gbkey=misc_RNA;gene=Nbea;product=neurobeachin%2C transcript variant X19;transcript_id=XR_001783693.2;extra_copy_number=0
CM058243.1	Liftoff	exon	53992954	53993106	.	-	.	ID=exon-XR_001783693.2-12;Parent=rna-XR_001783693.2;Dbxref=GeneID:26422,GenBank:XR_001783693.2,MGI:MGI:1347075;gbkey=misc_RNA;gene=Nbea;product=neurobeachin%2C transcript variant X19;transcript_id=XR_001783693.2;extra_copy_number=0
CM058243.1	Liftoff	exon	53996669	53996777	.	-	.	ID=exon-XR_001783693.2-11;Parent=rna-XR_001783693.2;Dbxref=GeneID:26422,GenBank:XR_001783693.2,MGI:MGI:1347075;gbkey=misc_RNA;gene=Nbea;product=neurobeachin%2C transcript variant X19;transcript_id=XR_001783693.2;extra_copy_number=0
CM058243.1	Liftoff	exon	54013771	54013904	.	-	.	ID=exon-XR_001783693.2-10;Parent=rna-XR_001783693.2;Dbxref=GeneID:26422,GenBank:XR_001783693.2,MGI:MGI:1347075;gbkey=misc_RNA;gene=Nbea;product=neurobeachin%2C transcript variant X19;transcript_id=XR_001783693.2;extra_copy_number=0
CM058243.1	Liftoff	exon	54014454	54014651	.	-	.	ID=exon-XR_001783693.2-9;Parent=rna-XR_001783693.2;Dbxref=GeneID:26422,GenBank:XR_001783693.2,MGI:MGI:1347075;gbkey=misc_RNA;gene=Nbea;product=neurobeachin%2C transcript variant X19;transcript_id=XR_001783693.2;extra_copy_number=0
CM058243.1	Liftoff	exon	54035680	54035826	.	-	.	ID=exon-XR_001783693.2-8;Parent=rna-XR_001783693.2;Dbxref=GeneID:26422,GenBank:XR_001783693.2,MGI:MGI:1347075;gbkey=misc_RNA;gene=Nbea;product=neurobeachin%2C transcript variant X19;transcript_id=XR_001783693.2;extra_copy_number=0
CM058243.1	Liftoff	exon	54038193	54038312	.	-	.	ID=exon-XR_001783693.2-7;Parent=rna-XR_001783693.2;Dbxref=GeneID:26422,GenBank:XR_001783693.2,MGI:MGI:1347075;gbkey=misc_RNA;gene=Nbea;product=neurobeachin%2C transcript variant X19;transcript_id=XR_001783693.2;extra_copy_number=0
CM058243.1	Liftoff	exon	54041063	54041189	.	-	.	ID=exon-XR_001783693.2-6;Parent=rna-XR_001783693.2;Dbxref=GeneID:26422,GenBank:XR_001783693.2,MGI:MGI:1347075;gbkey=misc_RNA;gene=Nbea;product=neurobeachin%2C transcript variant X19;transcript_id=XR_001783693.2;extra_copy_number=0
CM058243.1	Liftoff	exon	54041984	54042105	.	-	.	ID=exon-XR_001783693.2-5;Parent=rna-XR_001783693.2;Dbxref=GeneID:26422,GenBank:XR_001783693.2,MGI:MGI:1347075;gbkey=misc_RNA;gene=Nbea;product=neurobeachin%2C transcript variant X19;transcript_id=XR_001783693.2;extra_copy_number=0
CM058243.1	Liftoff	exon	54042796	54042891	.	-	.	ID=exon-XR_001783693.2-4;Parent=rna-XR_001783693.2;Dbxref=GeneID:26422,GenBank:XR_001783693.2,MGI:MGI:1347075;gbkey=misc_RNA;gene=Nbea;product=neurobeachin%2C transcript variant X19;transcript_id=XR_001783693.2;extra_copy_number=0
CM058243.1	Liftoff	exon	54043218	54043318	.	-	.	ID=exon-XR_001783693.2-3;Parent=rna-XR_001783693.2;Dbxref=GeneID:26422,GenBank:XR_001783693.2,MGI:MGI:1347075;gbkey=misc_RNA;gene=Nbea;product=neurobeachin%2C transcript variant X19;transcript_id=XR_001783693.2;extra_copy_number=0
CM058243.1	Liftoff	exon	54046710	54046941	.	-	.	ID=exon-XR_001783693.2-2;Parent=rna-XR_001783693.2;Dbxref=GeneID:26422,GenBank:XR_001783693.2,MGI:MGI:1347075;gbkey=misc_RNA;gene=Nbea;product=neurobeachin%2C transcript variant X19;transcript_id=XR_001783693.2;extra_copy_number=0
CM058243.1	Liftoff	exon	54138893	54139669	.	-	.	ID=exon-XR_001783693.2-1;Parent=rna-XR_001783693.2;Dbxref=GeneID:26422,GenBank:XR_001783693.2,MGI:MGI:1347075;gbkey=misc_RNA;gene=Nbea;product=neurobeachin%2C transcript variant X19;transcript_id=XR_001783693.2;extra_copy_number=0
CM058243.1	Liftoff	gene	53663301	53671541	.	+	.	ID=gene-Gm46804;Dbxref=GeneID:108168871,MGI:MGI:5826441;Name=Gm46804;description=predicted gene%2C 46804;gbkey=Gene;gene=Gm46804;gene_biotype=lncRNA;coverage=1.0;sequence_ID=1.0;extra_copy_number=0;copy_num_ID=gene-Gm46804_0
CM058243.1	Liftoff	lnc_RNA	53663301	53671541	.	+	.	ID=rna-XR_001783840.2;Parent=gene-Gm46804;Dbxref=GeneID:108168871,GenBank:XR_001783840.2,MGI:MGI:5826441;Name=XR_001783840.2;gbkey=ncRNA;gene=Gm46804;model_evidence=Supporting evidence includes similarity to: 100%25 coverage of the annotated genomic feature by RNAseq alignments%2C including 1 sample with support for all annotated introns;product=predicted gene%2C 46804;transcript_id=XR_001783840.2;extra_copy_number=0
CM058243.1	Liftoff	exon	53663301	53663527	.	+	.	ID=exon-XR_001783840.2-1;Parent=rna-XR_001783840.2;Dbxref=GeneID:108168871,GenBank:XR_001783840.2,MGI:MGI:5826441;gbkey=ncRNA;gene=Gm46804;product=predicted gene%2C 46804;transcript_id=XR_001783840.2;extra_copy_number=0
CM058243.1	Liftoff	exon	53664260	53664432	.	+	.	ID=exon-XR_001783840.2-2;Parent=rna-XR_001783840.2;Dbxref=GeneID:108168871,GenBank:XR_001783840.2,MGI:MGI:5826441;gbkey=ncRNA;gene=Gm46804;product=predicted gene%2C 46804;transcript_id=XR_001783840.2;extra_copy_number=0
CM058243.1	Liftoff	exon	53671338	53671541	.	+	.	ID=exon-XR_001783840.2-3;Parent=rna-XR_001783840.2;Dbxref=GeneID:108168871,GenBank:XR_001783840.2,MGI:MGI:5826441;gbkey=ncRNA;gene=Gm46804;product=predicted gene%2C 46804;transcript_id=XR_001783840.2;extra_copy_number=0
CM058243.1	Liftoff	gene	53738313	53741090	.	+	.	ID=gene-Mab21l1;Dbxref=GeneID:17116,MGI:MGI:1333773;Name=Mab21l1;description=mab-21-like 1;gbkey=Gene;gene=Mab21l1;gene_biotype=protein_coding;coverage=1.0;sequence_ID=1.0;valid_ORFs=1;extra_copy_number=0;copy_num_ID=gene-Mab21l1_0
CM058243.1	Liftoff	mRNA	53738313	53741090	.	+	.	ID=rna-NM_010750.3;Parent=gene-Mab21l1;Dbxref=GeneID:17116,GenBank:NM_010750.3,MGI:MGI:1333773;Name=NM_010750.3;gbkey=mRNA;gene=Mab21l1;product=mab-21-like 1;tag=RefSeq Select;transcript_id=NM_010750.3;matches_ref_protein=True;valid_ORF=True;extra_copy_number=0
CM058243.1	Liftoff	exon	53738313	53741090	.	+	.	ID=exon-NM_010750.3-1;Parent=rna-NM_010750.3;Dbxref=GeneID:17116,GenBank:NM_010750.3,MGI:MGI:1333773;gbkey=mRNA;gene=Mab21l1;product=mab-21-like 1;tag=RefSeq Select;transcript_id=NM_010750.3;extra_copy_number=0
CM058243.1	Liftoff	CDS	53738797	53739876	.	+	.	ID=cds-NP_034880.1;Parent=rna-NM_010750.3;Dbxref=CCDS:CCDS17360.1,GeneID:17116,GenBank:NP_034880.1,MGI:MGI:1333773;Name=NP_034880.1;gbkey=CDS;gene=Mab21l1;product=putative nucleotidyltransferase MAB21L1;protein_id=NP_034880.1;tag=RefSeq Select;extra_copy_number=0
CM058243.1	Liftoff	pseudogene	53802917	53803877	.	+	.	ID=gene-4933417G07Rik;Dbxref=GeneID:71182,MGI:MGI:1918432;Name=4933417G07Rik;description=RIKEN cDNA 4933417G07 gene;gbkey=Gene;gene=4933417G07Rik;gene_biotype=transcribed_pseudogene;pseudo=true;coverage=1.0;sequence_ID=1.0;extra_copy_number=0;copy_num_ID=gene-4933417G07Rik_0
CM058243.1	Liftoff	transcript	53802917	53803877	.	+	.	ID=rna-NR_033592.1;Parent=gene-4933417G07Rik;Dbxref=GeneID:71182,GenBank:NR_033592.1,MGI:MGI:1918432;Name=NR_033592.1;gbkey=misc_RNA;gene=4933417G07Rik;product=RIKEN cDNA 4933417G07 gene;pseudo=true;transcript_id=NR_033592.1;extra_copy_number=0
CM058243.1	Liftoff	exon	53802917	53803877	.	+	.	ID=exon-NR_033592.1-1;Parent=rna-NR_033592.1;Dbxref=GeneID:71182,GenBank:NR_033592.1,MGI:MGI:1918432;gbkey=misc_RNA;gene=4933417G07Rik;product=RIKEN cDNA 4933417G07 gene;pseudo=true;transcript_id=NR_033592.1;extra_copy_number=0
CM058243.1	Liftoff	gene	53839115	53972888	.	+	.	ID=gene-Gm31914;Dbxref=GeneID:102634293,MGI:MGI:5591073;Name=Gm31914;description=predicted gene%2C 31914;gbkey=Gene;gene=Gm31914;gene_biotype=lncRNA;coverage=1.0;sequence_ID=1.0;extra_copy_number=0;copy_num_ID=gene-Gm31914_0
CM058243.1	Liftoff	lnc_RNA	53839115	53970247	.	+	.	ID=rna-XR_003954480.1;Parent=gene-Gm31914;Dbxref=GeneID:102634293,GenBank:XR_003954480.1,MGI:MGI:5591073;Name=XR_003954480.1;gbkey=ncRNA;gene=Gm31914;model_evidence=Supporting evidence includes similarity to: 72 long SRA reads%2C and 40%25 coverage of the annotated genomic feature by RNAseq alignments%2C including 2 samples with support for all annotated introns;product=predicted gene%2C 31914%2C transcript variant X1;transcript_id=XR_003954480.1;extra_copy_number=0
CM058243.1	Liftoff	exon	53839115	53846399	.	+	.	ID=exon-XR_003954480.1-1;Parent=rna-XR_003954480.1;Dbxref=GeneID:102634293,GenBank:XR_003954480.1,MGI:MGI:5591073;gbkey=ncRNA;gene=Gm31914;product=predicted gene%2C 31914%2C transcript variant X1;transcript_id=XR_003954480.1;extra_copy_number=0
CM058243.1	Liftoff	exon	53891055	53891181	.	+	.	ID=exon-XR_003954480.1-2;Parent=rna-XR_003954480.1;Dbxref=GeneID:102634293,GenBank:XR_003954480.1,MGI:MGI:5591073;gbkey=ncRNA;gene=Gm31914;product=predicted gene%2C 31914%2C transcript variant X1;transcript_id=XR_003954480.1;extra_copy_number=0
CM058243.1	Liftoff	exon	53943760	53944120	.	+	.	ID=exon-XR_003954480.1-3;Parent=rna-XR_003954480.1;Dbxref=GeneID:102634293,GenBank:XR_003954480.1,MGI:MGI:5591073;gbkey=ncRNA;gene=Gm31914;product=predicted gene%2C 31914%2C transcript variant X1;transcript_id=XR_003954480.1;extra_copy_number=0
CM058243.1	Liftoff	exon	53944617	53944684	.	+	.	ID=exon-XR_003954480.1-4;Parent=rna-XR_003954480.1;Dbxref=GeneID:102634293,GenBank:XR_003954480.1,MGI:MGI:5591073;gbkey=ncRNA;gene=Gm31914;product=predicted gene%2C 31914%2C transcript variant X1;transcript_id=XR_003954480.1;extra_copy_number=0
CM058243.1	Liftoff	exon	53952042	53952212	.	+	.	ID=exon-XR_003954480.1-5;Parent=rna-XR_003954480.1;Dbxref=GeneID:102634293,GenBank:XR_003954480.1,MGI:MGI:5591073;gbkey=ncRNA;gene=Gm31914;product=predicted gene%2C 31914%2C transcript variant X1;transcript_id=XR_003954480.1;extra_copy_number=0
CM058243.1	Liftoff	exon	53952768	53952881	.	+	.	ID=exon-XR_003954480.1-6;Parent=rna-XR_003954480.1;Dbxref=GeneID:102634293,GenBank:XR_003954480.1,MGI:MGI:5591073;gbkey=ncRNA;gene=Gm31914;product=predicted gene%2C 31914%2C transcript variant X1;transcript_id=XR_003954480.1;extra_copy_number=0
CM058243.1	Liftoff	exon	53969573	53970247	.	+	.	ID=exon-XR_003954480.1-7;Parent=rna-XR_003954480.1;Dbxref=GeneID:102634293,GenBank:XR_003954480.1,MGI:MGI:5591073;gbkey=ncRNA;gene=Gm31914;product=predicted gene%2C 31914%2C transcript variant X1;transcript_id=XR_003954480.1;extra_copy_number=0
CM058243.1	Liftoff	lnc_RNA	53839115	53972888	.	+	.	ID=rna-XR_003954481.1;Parent=gene-Gm31914;Dbxref=GeneID:102634293,GenBank:XR_003954481.1,MGI:MGI:5591073;Name=XR_003954481.1;gbkey=ncRNA;gene=Gm31914;model_evidence=Supporting evidence includes similarity to: 72 long SRA reads%2C and 37%25 coverage of the annotated genomic feature by RNAseq alignments%2C including 2 samples with support for all annotated introns;product=predicted gene%2C 31914%2C transcript variant X2;transcript_id=XR_003954481.1;extra_copy_number=0
CM058243.1	Liftoff	exon	53839115	53846399	.	+	.	ID=exon-XR_003954481.1-1;Parent=rna-XR_003954481.1;Dbxref=GeneID:102634293,GenBank:XR_003954481.1,MGI:MGI:5591073;gbkey=ncRNA;gene=Gm31914;product=predicted gene%2C 31914%2C transcript variant X2;transcript_id=XR_003954481.1;extra_copy_number=0
CM058243.1	Liftoff	exon	53891055	53891181	.	+	.	ID=exon-XR_003954481.1-2;Parent=rna-XR_003954481.1;Dbxref=GeneID:102634293,GenBank:XR_003954481.1,MGI:MGI:5591073;gbkey=ncRNA;gene=Gm31914;product=predicted gene%2C 31914%2C transcript variant X2;transcript_id=XR_003954481.1;extra_copy_number=0
CM058243.1	Liftoff	exon	53943760	53944120	.	+	.	ID=exon-XR_003954481.1-3;Parent=rna-XR_003954481.1;Dbxref=GeneID:102634293,GenBank:XR_003954481.1,MGI:MGI:5591073;gbkey=ncRNA;gene=Gm31914;product=predicted gene%2C 31914%2C transcript variant X2;transcript_id=XR_003954481.1;extra_copy_number=0
CM058243.1	Liftoff	exon	53944617	53944684	.	+	.	ID=exon-XR_003954481.1-4;Parent=rna-XR_003954481.1;Dbxref=GeneID:102634293,GenBank:XR_003954481.1,MGI:MGI:5591073;gbkey=ncRNA;gene=Gm31914;product=predicted gene%2C 31914%2C transcript variant X2;transcript_id=XR_003954481.1;extra_copy_number=0
CM058243.1	Liftoff	exon	53952042	53952212	.	+	.	ID=exon-XR_003954481.1-5;Parent=rna-XR_003954481.1;Dbxref=GeneID:102634293,GenBank:XR_003954481.1,MGI:MGI:5591073;gbkey=ncRNA;gene=Gm31914;product=predicted gene%2C 31914%2C transcript variant X2;transcript_id=XR_003954481.1;extra_copy_number=0
CM058243.1	Liftoff	exon	53952768	53952881	.	+	.	ID=exon-XR_003954481.1-6;Parent=rna-XR_003954481.1;Dbxref=GeneID:102634293,GenBank:XR_003954481.1,MGI:MGI:5591073;gbkey=ncRNA;gene=Gm31914;product=predicted gene%2C 31914%2C transcript variant X2;transcript_id=XR_003954481.1;extra_copy_number=0
CM058243.1	Liftoff	exon	53969573	53969692	.	+	.	ID=exon-XR_003954481.1-7;Parent=rna-XR_003954481.1;Dbxref=GeneID:102634293,GenBank:XR_003954481.1,MGI:MGI:5591073;gbkey=ncRNA;gene=Gm31914;product=predicted gene%2C 31914%2C transcript variant X2;transcript_id=XR_003954481.1;extra_copy_number=0
CM058243.1	Liftoff	exon	53972776	53972888	.	+	.	ID=exon-XR_003954481.1-8;Parent=rna-XR_003954481.1;Dbxref=GeneID:102634293,GenBank:XR_003954481.1,MGI:MGI:5591073;gbkey=ncRNA;gene=Gm31914;product=predicted gene%2C 31914%2C transcript variant X2;transcript_id=XR_003954481.1;extra_copy_number=0
CM058243.1	Liftoff	lnc_RNA	53839115	53970247	.	+	.	ID=rna-XR_003954482.1;Parent=gene-Gm31914;Dbxref=GeneID:102634293,GenBank:XR_003954482.1,MGI:MGI:5591073;Name=XR_003954482.1;gbkey=ncRNA;gene=Gm31914;model_evidence=Supporting evidence includes similarity to: 72 long SRA reads%2C and 41%25 coverage of the annotated genomic feature by RNAseq alignments%2C including 2 samples with support for all annotated introns;product=predicted gene%2C 31914%2C transcript variant X3;transcript_id=XR_003954482.1;extra_copy_number=0
CM058243.1	Liftoff	exon	53839115	53846399	.	+	.	ID=exon-XR_003954482.1-1;Parent=rna-XR_003954482.1;Dbxref=GeneID:102634293,GenBank:XR_003954482.1,MGI:MGI:5591073;gbkey=ncRNA;gene=Gm31914;product=predicted gene%2C 31914%2C transcript variant X3;transcript_id=XR_003954482.1;extra_copy_number=0
CM058243.1	Liftoff	exon	53891055	53891181	.	+	.	ID=exon-XR_003954482.1-2;Parent=rna-XR_003954482.1;Dbxref=GeneID:102634293,GenBank:XR_003954482.1,MGI:MGI:5591073;gbkey=ncRNA;gene=Gm31914;product=predicted gene%2C 31914%2C transcript variant X3;transcript_id=XR_003954482.1;extra_copy_number=0
CM058243.1	Liftoff	exon	53943760	53944120	.	+	.	ID=exon-XR_003954482.1-3;Parent=rna-XR_003954482.1;Dbxref=GeneID:102634293,GenBank:XR_003954482.1,MGI:MGI:5591073;gbkey=ncRNA;gene=Gm31914;product=predicted gene%2C 31914%2C transcript variant X3;transcript_id=XR_003954482.1;extra_copy_number=0
CM058243.1	Liftoff	exon	53944617	53944684	.	+	.	ID=exon-XR_003954482.1-4;Parent=rna-XR_003954482.1;Dbxref=GeneID:102634293,GenBank:XR_003954482.1,MGI:MGI:5591073;gbkey=ncRNA;gene=Gm31914;product=predicted gene%2C 31914%2C transcript variant X3;transcript_id=XR_003954482.1;extra_copy_number=0
CM058243.1	Liftoff	exon	53952042	53952212	.	+	.	ID=exon-XR_003954482.1-5;Parent=rna-XR_003954482.1;Dbxref=GeneID:102634293,GenBank:XR_003954482.1,MGI:MGI:5591073;gbkey=ncRNA;gene=Gm31914;product=predicted gene%2C 31914%2C transcript variant X3;transcript_id=XR_003954482.1;extra_copy_number=0
CM058243.1	Liftoff	exon	53952765	53952881	.	+	.	ID=exon-XR_003954482.1-6;Parent=rna-XR_003954482.1;Dbxref=GeneID:102634293,GenBank:XR_003954482.1,MGI:MGI:5591073;gbkey=ncRNA;gene=Gm31914;product=predicted gene%2C 31914%2C transcript variant X3;transcript_id=XR_003954482.1;extra_copy_number=0
CM058243.1	Liftoff	exon	53969573	53970247	.	+	.	ID=exon-XR_003954482.1-7;Parent=rna-XR_003954482.1;Dbxref=GeneID:102634293,GenBank:XR_003954482.1,MGI:MGI:5591073;gbkey=ncRNA;gene=Gm31914;product=predicted gene%2C 31914%2C transcript variant X3;transcript_id=XR_003954482.1;extra_copy_number=0
CM058243.1	Liftoff	lnc_RNA	53839115	53956964	.	+	.	ID=rna-XR_003954483.1;Parent=gene-Gm31914;Dbxref=GeneID:102634293,GenBank:XR_003954483.1,MGI:MGI:5591073;Name=XR_003954483.1;gbkey=ncRNA;gene=Gm31914;model_evidence=Supporting evidence includes similarity to: 72 long SRA reads%2C and 36%25 coverage of the annotated genomic feature by RNAseq alignments%2C including 1 sample with support for all annotated introns;product=predicted gene%2C 31914%2C transcript variant X4;transcript_id=XR_003954483.1;extra_copy_number=0
CM058243.1	Liftoff	exon	53839115	53846399	.	+	.	ID=exon-XR_003954483.1-1;Parent=rna-XR_003954483.1;Dbxref=GeneID:102634293,GenBank:XR_003954483.1,MGI:MGI:5591073;gbkey=ncRNA;gene=Gm31914;product=predicted gene%2C 31914%2C transcript variant X4;transcript_id=XR_003954483.1;extra_copy_number=0
CM058243.1	Liftoff	exon	53891055	53891181	.	+	.	ID=exon-XR_003954483.1-2;Parent=rna-XR_003954483.1;Dbxref=GeneID:102634293,GenBank:XR_003954483.1,MGI:MGI:5591073;gbkey=ncRNA;gene=Gm31914;product=predicted gene%2C 31914%2C transcript variant X4;transcript_id=XR_003954483.1;extra_copy_number=0
CM058243.1	Liftoff	exon	53943760	53944120	.	+	.	ID=exon-XR_003954483.1-3;Parent=rna-XR_003954483.1;Dbxref=GeneID:102634293,GenBank:XR_003954483.1,MGI:MGI:5591073;gbkey=ncRNA;gene=Gm31914;product=predicted gene%2C 31914%2C transcript variant X4;transcript_id=XR_003954483.1;extra_copy_number=0
CM058243.1	Liftoff	exon	53944617	53944684	.	+	.	ID=exon-XR_003954483.1-4;Parent=rna-XR_003954483.1;Dbxref=GeneID:102634293,GenBank:XR_003954483.1,MGI:MGI:5591073;gbkey=ncRNA;gene=Gm31914;product=predicted gene%2C 31914%2C transcript variant X4;transcript_id=XR_003954483.1;extra_copy_number=0
CM058243.1	Liftoff	exon	53952042	53952212	.	+	.	ID=exon-XR_003954483.1-5;Parent=rna-XR_003954483.1;Dbxref=GeneID:102634293,GenBank:XR_003954483.1,MGI:MGI:5591073;gbkey=ncRNA;gene=Gm31914;product=predicted gene%2C 31914%2C transcript variant X4;transcript_id=XR_003954483.1;extra_copy_number=0
CM058243.1	Liftoff	exon	53952768	53952881	.	+	.	ID=exon-XR_003954483.1-6;Parent=rna-XR_003954483.1;Dbxref=GeneID:102634293,GenBank:XR_003954483.1,MGI:MGI:5591073;gbkey=ncRNA;gene=Gm31914;product=predicted gene%2C 31914%2C transcript variant X4;transcript_id=XR_003954483.1;extra_copy_number=0
CM058243.1	Liftoff	exon	53956889	53956964	.	+	.	ID=exon-XR_003954483.1-7;Parent=rna-XR_003954483.1;Dbxref=GeneID:102634293,GenBank:XR_003954483.1,MGI:MGI:5591073;gbkey=ncRNA;gene=Gm31914;product=predicted gene%2C 31914%2C transcript variant X4;transcript_id=XR_003954483.1;extra_copy_number=0
CM058243.1	Liftoff	lnc_RNA	53839115	53970247	.	+	.	ID=rna-XR_003954484.1;Parent=gene-Gm31914;Dbxref=GeneID:102634293,GenBank:XR_003954484.1,MGI:MGI:5591073;Name=XR_003954484.1;gbkey=ncRNA;gene=Gm31914;model_evidence=Supporting evidence includes similarity to: 72 long SRA reads%2C and 37%25 coverage of the annotated genomic feature by RNAseq alignments%2C including 2 samples with support for all annotated introns;product=predicted gene%2C 31914%2C transcript variant X5;transcript_id=XR_003954484.1;extra_copy_number=0
CM058243.1	Liftoff	exon	53839115	53846399	.	+	.	ID=exon-XR_003954484.1-1;Parent=rna-XR_003954484.1;Dbxref=GeneID:102634293,GenBank:XR_003954484.1,MGI:MGI:5591073;gbkey=ncRNA;gene=Gm31914;product=predicted gene%2C 31914%2C transcript variant X5;transcript_id=XR_003954484.1;extra_copy_number=0
CM058243.1	Liftoff	exon	53891055	53891181	.	+	.	ID=exon-XR_003954484.1-2;Parent=rna-XR_003954484.1;Dbxref=GeneID:102634293,GenBank:XR_003954484.1,MGI:MGI:5591073;gbkey=ncRNA;gene=Gm31914;product=predicted gene%2C 31914%2C transcript variant X5;transcript_id=XR_003954484.1;extra_copy_number=0
CM058243.1	Liftoff	exon	53952042	53952212	.	+	.	ID=exon-XR_003954484.1-3;Parent=rna-XR_003954484.1;Dbxref=GeneID:102634293,GenBank:XR_003954484.1,MGI:MGI:5591073;gbkey=ncRNA;gene=Gm31914;product=predicted gene%2C 31914%2C transcript variant X5;transcript_id=XR_003954484.1;extra_copy_number=0
CM058243.1	Liftoff	exon	53952768	53952881	.	+	.	ID=exon-XR_003954484.1-4;Parent=rna-XR_003954484.1;Dbxref=GeneID:102634293,GenBank:XR_003954484.1,MGI:MGI:5591073;gbkey=ncRNA;gene=Gm31914;product=predicted gene%2C 31914%2C transcript variant X5;transcript_id=XR_003954484.1;extra_copy_number=0
CM058243.1	Liftoff	exon	53969573	53970247	.	+	.	ID=exon-XR_003954484.1-5;Parent=rna-XR_003954484.1;Dbxref=GeneID:102634293,GenBank:XR_003954484.1,MGI:MGI:5591073;gbkey=ncRNA;gene=Gm31914;product=predicted gene%2C 31914%2C transcript variant X5;transcript_id=XR_003954484.1;extra_copy_number=0
CM058243.1	Liftoff	gene	53843097	53843152	.	-	.	ID=gene-Mir12194;Dbxref=GeneID:114482873,MGI:MGI:6364945,miRBase:MI0040638;Name=Mir12194;description=microRNA 12194;gbkey=Gene;gene=Mir12194;gene_biotype=miRNA;gene_synonym=Gm51273,mmu-mir-12194;coverage=1.0;sequence_ID=1.0;extra_copy_number=0;copy_num_ID=gene-Mir12194_0
CM058243.1	Liftoff	primary_transcript	53843097	53843152	.	-	.	ID=rna-NR_162798.1;Parent=gene-Mir12194;Dbxref=GeneID:114482873,GenBank:NR_162798.1,MGI:MGI:6364945,miRBase:MI0040638;Name=NR_162798.1;gbkey=precursor_RNA;gene=Mir12194;product=microRNA 12194;transcript_id=NR_162798.1;extra_copy_number=0
CM058243.1	Liftoff	exon	53843097	53843152	.	-	.	ID=exon-NR_162798.1-1;Parent=rna-NR_162798.1;Dbxref=GeneID:114482873,GenBank:NR_162798.1,MGI:MGI:6364945,miRBase:MI0040638;gbkey=precursor_RNA;gene=Mir12194;product=microRNA 12194;transcript_id=NR_162798.1;extra_copy_number=0
CM058243.1	Liftoff	gene	53912599	53912730	.	-	.	ID=gene-Gm22784;Dbxref=GeneID:115486183,MGI:MGI:5452561;Name=Gm22784;description=predicted gene%2C 22784;gbkey=Gene;gene=Gm22784;gene_biotype=snoRNA;coverage=1.0;sequence_ID=1.0;extra_copy_number=0;copy_num_ID=gene-Gm22784_0
CM058243.1	Liftoff	snoRNA	53912599	53912730	.	-	.	ID=rna-XR_004941694.1;Parent=gene-Gm22784;Dbxref=GeneID:115486183,RFAM:RF00265,GenBank:XR_004941694.1,MGI:MGI:5452561;Name=XR_004941694.1;gbkey=ncRNA;gene=Gm22784;inference=COORDINATES: profile:INFERNAL:1.1.1;product=small nucleolar RNA SNORA69;transcript_id=XR_004941694.1;extra_copy_number=0
CM058243.1	Liftoff	exon	53912599	53912730	.	-	.	ID=exon-XR_004941694.1-1;Parent=rna-XR_004941694.1;Dbxref=GeneID:115486183,RFAM:RF00265,GenBank:XR_004941694.1,MGI:MGI:5452561;gbkey=ncRNA;gene=Gm22784;inference=COORDINATES: profile:INFERNAL:1.1.1;product=small nucleolar RNA SNORA69;transcript_id=XR_004941694.1;extra_copy_number=0
CM058243.1	Liftoff	gene	54173831	54177163	.	-	.	ID=gene-Gm40052;Dbxref=GeneID:105244445,MGI:MGI:5622937;Name=Gm40052;description=predicted gene%2C 40052;gbkey=Gene;gene=Gm40052;gene_biotype=lncRNA;coverage=1.0;sequence_ID=1.0;extra_copy_number=0;copy_num_ID=gene-Gm40052_0
CM058243.1	Liftoff	lnc_RNA	54173831	54177163	.	-	.	ID=rna-XR_867299.1;Parent=gene-Gm40052;Dbxref=GeneID:105244445,GenBank:XR_867299.1,MGI:MGI:5622937;Name=XR_867299.1;gbkey=ncRNA;gene=Gm40052;model_evidence=Supporting evidence includes similarity to: 100%25 coverage of the annotated genomic feature by RNAseq alignments%2C including 1 sample with support for all annotated introns;product=predicted gene%2C 40052;transcript_id=XR_867299.1;extra_copy_number=0
CM058243.1	Liftoff	exon	54173831	54173877	.	-	.	ID=exon-XR_867299.1-3;Parent=rna-XR_867299.1;Dbxref=GeneID:105244445,GenBank:XR_867299.1,MGI:MGI:5622937;gbkey=ncRNA;gene=Gm40052;product=predicted gene%2C 40052;transcript_id=XR_867299.1;extra_copy_number=0
CM058243.1	Liftoff	exon	54174709	54174981	.	-	.	ID=exon-XR_867299.1-2;Parent=rna-XR_867299.1;Dbxref=GeneID:105244445,GenBank:XR_867299.1,MGI:MGI:5622937;gbkey=ncRNA;gene=Gm40052;product=predicted gene%2C 40052;transcript_id=XR_867299.1;extra_copy_number=0
CM058243.1	Liftoff	exon	54177045	54177163	.	-	.	ID=exon-XR_867299.1-1;Parent=rna-XR_867299.1;Dbxref=GeneID:105244445,GenBank:XR_867299.1,MGI:MGI:5622937;gbkey=ncRNA;gene=Gm40052;product=predicted gene%2C 40052;transcript_id=XR_867299.1;extra_copy_number=0
CM058243.1	Liftoff	gene	54211741	54226453	.	-	.	ID=gene-Gm40053;Dbxref=GeneID:105244446,MGI:MGI:5622938;Name=Gm40053;description=predicted gene%2C 40053;gbkey=Gene;gene=Gm40053;gene_biotype=lncRNA;coverage=1.0;sequence_ID=1.0;extra_copy_number=0;copy_num_ID=gene-Gm40053_0
CM058243.1	Liftoff	lnc_RNA	54211741	54226453	.	-	.	ID=rna-XR_867300.2;Parent=gene-Gm40053;Dbxref=GeneID:105244446,GenBank:XR_867300.2,MGI:MGI:5622938;Name=XR_867300.2;gbkey=ncRNA;gene=Gm40053;model_evidence=Supporting evidence includes similarity to: 3 long SRA reads%2C and 62%25 coverage of the annotated genomic feature by RNAseq alignments%2C including 2 samples with support for all annotated introns;product=predicted gene%2C 40053;transcript_id=XR_867300.2;extra_copy_number=0
CM058243.1	Liftoff	exon	54211741	54212564	.	-	.	ID=exon-XR_867300.2-3;Parent=rna-XR_867300.2;Dbxref=GeneID:105244446,GenBank:XR_867300.2,MGI:MGI:5622938;gbkey=ncRNA;gene=Gm40053;product=predicted gene%2C 40053;transcript_id=XR_867300.2;extra_copy_number=0
CM058243.1	Liftoff	exon	54216709	54216843	.	-	.	ID=exon-XR_867300.2-2;Parent=rna-XR_867300.2;Dbxref=GeneID:105244446,GenBank:XR_867300.2,MGI:MGI:5622938;gbkey=ncRNA;gene=Gm40053;product=predicted gene%2C 40053;transcript_id=XR_867300.2;extra_copy_number=0
CM058243.1	Liftoff	exon	54225637	54226453	.	-	.	ID=exon-XR_867300.2-1;Parent=rna-XR_867300.2;Dbxref=GeneID:105244446,GenBank:XR_867300.2,MGI:MGI:5622938;gbkey=ncRNA;gene=Gm40053;product=predicted gene%2C 40053;transcript_id=XR_867300.2;extra_copy_number=0
CM058243.1	Liftoff	gene	54293923	54313491	.	-	.	ID=gene-Gm40054;Dbxref=GeneID:105244447,MGI:MGI:5622939;Name=Gm40054;description=predicted gene%2C 40054;gbkey=Gene;gene=Gm40054;gene_biotype=lncRNA;coverage=1.0;sequence_ID=1.0;extra_copy_number=0;copy_num_ID=gene-Gm40054_0
CM058243.1	Liftoff	lnc_RNA	54293923	54313491	.	-	.	ID=rna-XR_004941470.1;Parent=gene-Gm40054;Dbxref=GeneID:105244447,GenBank:XR_004941470.1,MGI:MGI:5622939;Name=XR_004941470.1;gbkey=ncRNA;gene=Gm40054;model_evidence=Supporting evidence includes similarity to: 3 long SRA reads%2C and 95%25 coverage of the annotated genomic feature by RNAseq alignments%2C including 1 sample with support for all annotated introns;product=predicted gene%2C 40054%2C transcript variant X2;transcript_id=XR_004941470.1;extra_copy_number=0
CM058243.1	Liftoff	exon	54293923	54295136	.	-	.	ID=exon-XR_004941470.1-3;Parent=rna-XR_004941470.1;Dbxref=GeneID:105244447,GenBank:XR_004941470.1,MGI:MGI:5622939;gbkey=ncRNA;gene=Gm40054;product=predicted gene%2C 40054%2C transcript variant X2;transcript_id=XR_004941470.1;extra_copy_number=0
CM058243.1	Liftoff	exon	54306437	54306584	.	-	.	ID=exon-XR_004941470.1-2;Parent=rna-XR_004941470.1;Dbxref=GeneID:105244447,GenBank:XR_004941470.1,MGI:MGI:5622939;gbkey=ncRNA;gene=Gm40054;product=predicted gene%2C 40054%2C transcript variant X2;transcript_id=XR_004941470.1;extra_copy_number=0
CM058243.1	Liftoff	exon	54313078	54313491	.	-	.	ID=exon-XR_004941470.1-1;Parent=rna-XR_004941470.1;Dbxref=GeneID:105244447,GenBank:XR_004941470.1,MGI:MGI:5622939;gbkey=ncRNA;gene=Gm40054;product=predicted gene%2C 40054%2C transcript variant X2;transcript_id=XR_004941470.1;extra_copy_number=0
CM058243.1	Liftoff	lnc_RNA	54302880	54308462	.	-	.	ID=rna-XR_001784059.1;Parent=gene-Gm40054;Dbxref=GeneID:105244447,GenBank:XR_001784059.1,MGI:MGI:5622939;Name=XR_001784059.1;gbkey=ncRNA;gene=Gm40054;model_evidence=Supporting evidence includes similarity to: 1 long SRA read%2C and 99%25 coverage of the annotated genomic feature by RNAseq alignments%2C including 2 samples with support for all annotated introns;product=predicted gene%2C 40054%2C transcript variant X3;transcript_id=XR_001784059.1;extra_copy_number=0
CM058243.1	Liftoff	exon	54302880	54303697	.	-	.	ID=exon-XR_001784059.1-3;Parent=rna-XR_001784059.1;Dbxref=GeneID:105244447,GenBank:XR_001784059.1,MGI:MGI:5622939;gbkey=ncRNA;gene=Gm40054;product=predicted gene%2C 40054%2C transcript variant X3;transcript_id=XR_001784059.1;extra_copy_number=0
CM058243.1	Liftoff	exon	54306437	54306584	.	-	.	ID=exon-XR_001784059.1-2;Parent=rna-XR_001784059.1;Dbxref=GeneID:105244447,GenBank:XR_001784059.1,MGI:MGI:5622939;gbkey=ncRNA;gene=Gm40054;product=predicted gene%2C 40054%2C transcript variant X3;transcript_id=XR_001784059.1;extra_copy_number=0
CM058243.1	Liftoff	exon	54308379	54308462	.	-	.	ID=exon-XR_001784059.1-1;Parent=rna-XR_001784059.1;Dbxref=GeneID:105244447,GenBank:XR_001784059.1,MGI:MGI:5622939;gbkey=ncRNA;gene=Gm40054;product=predicted gene%2C 40054%2C transcript variant X3;transcript_id=XR_001784059.1;extra_copy_number=0
CM058243.1	Liftoff	lnc_RNA	54302880	54313397	.	-	.	ID=rna-XR_867301.1;Parent=gene-Gm40054;Dbxref=GeneID:105244447,GenBank:XR_867301.1,MGI:MGI:5622939;Name=XR_867301.1;gbkey=ncRNA;gene=Gm40054;model_evidence=Supporting evidence includes similarity to: 2 long SRA reads%2C and 100%25 coverage of the annotated genomic feature by RNAseq alignments%2C including 2 samples with support for all annotated introns;product=predicted gene%2C 40054%2C transcript variant X1;transcript_id=XR_867301.1;extra_copy_number=0
CM058243.1	Liftoff	exon	54302880	54303697	.	-	.	ID=exon-XR_867301.1-3;Parent=rna-XR_867301.1;Dbxref=GeneID:105244447,GenBank:XR_867301.1,MGI:MGI:5622939;gbkey=ncRNA;gene=Gm40054;product=predicted gene%2C 40054%2C transcript variant X1;transcript_id=XR_867301.1;extra_copy_number=0
CM058243.1	Liftoff	exon	54306437	54306584	.	-	.	ID=exon-XR_867301.1-2;Parent=rna-XR_867301.1;Dbxref=GeneID:105244447,GenBank:XR_867301.1,MGI:MGI:5622939;gbkey=ncRNA;gene=Gm40054;product=predicted gene%2C 40054%2C transcript variant X1;transcript_id=XR_867301.1;extra_copy_number=0
CM058243.1	Liftoff	exon	54313078	54313397	.	-	.	ID=exon-XR_867301.1-1;Parent=rna-XR_867301.1;Dbxref=GeneID:105244447,GenBank:XR_867301.1,MGI:MGI:5622939;gbkey=ncRNA;gene=Gm40054;product=predicted gene%2C 40054%2C transcript variant X1;transcript_id=XR_867301.1;extra_copy_number=0
CM058243.1	Liftoff	gene	54392116	54394822	.	-	.	ID=gene-Gm32177;Dbxref=GeneID:102634641,MGI:MGI:5591336;Name=Gm32177;description=predicted gene%2C 32177;gbkey=Gene;gene=Gm32177;gene_biotype=lncRNA;coverage=1.0;sequence_ID=1.0;extra_copy_number=0;copy_num_ID=gene-Gm32177_0
CM058243.1	Liftoff	lnc_RNA	54392116	54394822	.	-	.	ID=rna-XR_375684.2;Parent=gene-Gm32177;Dbxref=GeneID:102634641,GenBank:XR_375684.2,MGI:MGI:5591336;Name=XR_375684.2;gbkey=ncRNA;gene=Gm32177;model_evidence=Supporting evidence includes similarity to: 100%25 coverage of the annotated genomic feature by RNAseq alignments%2C including 2 samples with support for all annotated introns;product=predicted gene%2C 32177;transcript_id=XR_375684.2;extra_copy_number=0
CM058243.1	Liftoff	exon	54392116	54392327	.	-	.	ID=exon-XR_375684.2-3;Parent=rna-XR_375684.2;Dbxref=GeneID:102634641,GenBank:XR_375684.2,MGI:MGI:5591336;gbkey=ncRNA;gene=Gm32177;product=predicted gene%2C 32177;transcript_id=XR_375684.2;extra_copy_number=0
CM058243.1	Liftoff	exon	54392895	54393046	.	-	.	ID=exon-XR_375684.2-2;Parent=rna-XR_375684.2;Dbxref=GeneID:102634641,GenBank:XR_375684.2,MGI:MGI:5591336;gbkey=ncRNA;gene=Gm32177;product=predicted gene%2C 32177;transcript_id=XR_375684.2;extra_copy_number=0
CM058243.1	Liftoff	exon	54394661	54394822	.	-	.	ID=exon-XR_375684.2-1;Parent=rna-XR_375684.2;Dbxref=GeneID:102634641,GenBank:XR_375684.2,MGI:MGI:5591336;gbkey=ncRNA;gene=Gm32177;product=predicted gene%2C 32177;transcript_id=XR_375684.2;extra_copy_number=0
CM058243.1	Liftoff	gene	54401397	54401527	.	-	.	ID=gene-Gm25727;Dbxref=GeneID:115486198,MGI:MGI:5455504;Name=Gm25727;description=predicted gene%2C 25727;gbkey=Gene;gene=Gm25727;gene_biotype=snoRNA;coverage=1.0;sequence_ID=1.0;extra_copy_number=0;copy_num_ID=gene-Gm25727_0
CM058243.1	Liftoff	snoRNA	54401397	54401527	.	-	.	ID=rna-XR_004941734.1;Parent=gene-Gm25727;Dbxref=GeneID:115486198,RFAM:RF00560,GenBank:XR_004941734.1,MGI:MGI:5455504;Name=XR_004941734.1;gbkey=ncRNA;gene=Gm25727;inference=COORDINATES: profile:INFERNAL:1.1.1;product=small nucleolar RNA SNORA17;transcript_id=XR_004941734.1;extra_copy_number=0
CM058243.1	Liftoff	exon	54401397	54401527	.	-	.	ID=exon-XR_004941734.1-1;Parent=rna-XR_004941734.1;Dbxref=GeneID:115486198,RFAM:RF00560,GenBank:XR_004941734.1,MGI:MGI:5455504;gbkey=ncRNA;gene=Gm25727;inference=COORDINATES: profile:INFERNAL:1.1.1;product=small nucleolar RNA SNORA17;transcript_id=XR_004941734.1;extra_copy_number=0
CM058243.1	Liftoff	gene	54654575	54661228	.	+	.	ID=gene-Gm32237;Dbxref=GeneID:102634719,MGI:MGI:5591396;Name=Gm32237;description=predicted gene%2C 32237;gbkey=Gene;gene=Gm32237;gene_biotype=lncRNA;coverage=1.0;sequence_ID=1.0;extra_copy_number=0;copy_num_ID=gene-Gm32237_0
CM058243.1	Liftoff	lnc_RNA	54654575	54661228	.	+	.	ID=rna-XR_375685.2;Parent=gene-Gm32237;Dbxref=GeneID:102634719,GenBank:XR_375685.2,MGI:MGI:5591396;Name=XR_375685.2;gbkey=ncRNA;gene=Gm32237;model_evidence=Supporting evidence includes similarity to: 2 long SRA reads%2C and 100%25 coverage of the annotated genomic feature by RNAseq alignments%2C including 14 samples with support for all annotated introns;product=predicted gene%2C 32237;transcript_id=XR_375685.2;extra_copy_number=0
CM058243.1	Liftoff	exon	54654575	54654725	.	+	.	ID=exon-XR_375685.2-1;Parent=rna-XR_375685.2;Dbxref=GeneID:102634719,GenBank:XR_375685.2,MGI:MGI:5591396;gbkey=ncRNA;gene=Gm32237;product=predicted gene%2C 32237;transcript_id=XR_375685.2;extra_copy_number=0
CM058243.1	Liftoff	exon	54661113	54661228	.	+	.	ID=exon-XR_375685.2-2;Parent=rna-XR_375685.2;Dbxref=GeneID:102634719,GenBank:XR_375685.2,MGI:MGI:5591396;gbkey=ncRNA;gene=Gm32237;product=predicted gene%2C 32237;transcript_id=XR_375685.2;extra_copy_number=0
CM058243.1	Liftoff	pseudogene	54784489	54785011	.	-	.	ID=gene-Gm2622;Dbxref=GeneID:100040139,MGI:MGI:3780790;Name=Gm2622;description=predicted gene 2622;gbkey=Gene;gene=Gm2622;gene_biotype=pseudogene;pseudo=true;coverage=1.0;sequence_ID=1.0;extra_copy_number=0;copy_num_ID=gene-Gm2622_0
CM058243.1	Liftoff	exon	54784489	54785011	.	-	.	ID=id-Gm2622;Parent=gene-Gm2622;Dbxref=GeneID:100040139,MGI:MGI:3780790;gbkey=exon;gene=Gm2622;model_evidence=Supporting evidence includes similarity to: 3 Proteins%2C and 34%25 coverage of the annotated genomic feature by RNAseq alignments;pseudo=true;extra_copy_number=0
CM058243.1	Liftoff	gene	55001777	55001919	.	+	.	ID=gene-LOC115489838;Dbxref=GeneID:115489838;Name=LOC115489838;description=small nucleolar RNA SNORA48;gbkey=Gene;gene=LOC115489838;gene_biotype=snoRNA;coverage=1.0;sequence_ID=1.0;extra_copy_number=0;copy_num_ID=gene-LOC115489838_0
CM058243.1	Liftoff	snoRNA	55001777	55001919	.	+	.	ID=rna-XR_004941719.1;Parent=gene-LOC115489838;Dbxref=GeneID:115489838,RFAM:RF00554,GenBank:XR_004941719.1;Name=XR_004941719.1;gbkey=ncRNA;gene=LOC115489838;inference=COORDINATES: profile:INFERNAL:1.1.1;product=small nucleolar RNA SNORA48;transcript_id=XR_004941719.1;extra_copy_number=0
CM058243.1	Liftoff	exon	55001777	55001919	.	+	.	ID=exon-XR_004941719.1-1;Parent=rna-XR_004941719.1;Dbxref=GeneID:115489838,RFAM:RF00554,GenBank:XR_004941719.1;gbkey=ncRNA;gene=LOC115489838;inference=COORDINATES: profile:INFERNAL:1.1.1;product=small nucleolar RNA SNORA48;transcript_id=XR_004941719.1;extra_copy_number=0
CM058243.1	Liftoff	gene	55010381	55010510	.	+	.	ID=gene-Gm22269;Dbxref=GeneID:115486195,MGI:MGI:5452046;Name=Gm22269;description=predicted gene%2C 22269;gbkey=Gene;gene=Gm22269;gene_biotype=snoRNA;coverage=1.0;sequence_ID=1.0;extra_copy_number=0;copy_num_ID=gene-Gm22269_0
CM058243.1	Liftoff	snoRNA	55010381	55010510	.	+	.	ID=rna-XR_004941731.1;Parent=gene-Gm22269;Dbxref=GeneID:115486195,RFAM:RF00560,GenBank:XR_004941731.1,MGI:MGI:5452046;Name=XR_004941731.1;gbkey=ncRNA;gene=Gm22269;inference=COORDINATES: profile:INFERNAL:1.1.1;product=small nucleolar RNA SNORA17;transcript_id=XR_004941731.1;extra_copy_number=0
CM058243.1	Liftoff	exon	55010381	55010510	.	+	.	ID=exon-XR_004941731.1-1;Parent=rna-XR_004941731.1;Dbxref=GeneID:115486195,RFAM:RF00560,GenBank:XR_004941731.1,MGI:MGI:5452046;gbkey=ncRNA;gene=Gm22269;inference=COORDINATES: profile:INFERNAL:1.1.1;product=small nucleolar RNA SNORA17;transcript_id=XR_004941731.1;extra_copy_number=0
CM058243.1	Liftoff	match	55091642	55093169	.	+	.	ID=87717299-2dfe-4f74-a672-da3041307f77;Target=NG_017240.1 1 1528 -;assembly_bases_aln=1528;assembly_bases_seq=1528;bit_score=2844.75;blast_aligner=1;blast_score=1528;common_component=0;e_value=0;filter_score=0;for_remapping=2;gap_count=0;hsp_percent_coverage=100;matchable_bases=1528;matched_bases=1528;num_ident=1528;num_mismatch=0;pct_coverage=100;pct_coverage_hiqual=100;pct_identity_gap=100;pct_identity_gapopen_only=100;pct_identity_ungap=100;rank=1;weighted_identity=1;coverage=1.0;sequence_ID=1.0;extra_copy_number=0;copy_num_ID=87717299-2dfe-4f74-a672-da3041307f77_0
CM058243.1	Liftoff	pseudogene	55091742	55093069	.	-	.	ID=gene-Gm8177;Dbxref=GeneID:666585,MGI:MGI:3805962;Name=Gm8177;description=predicted gene 8177;gbkey=Gene;gene=Gm8177;gene_biotype=pseudogene;gene_synonym=666585;pseudo=true;coverage=1.0;sequence_ID=1.0;extra_copy_number=0;copy_num_ID=gene-Gm8177_0
CM058243.1	Liftoff	match	55227928	55228756	.	+	.	ID=f8d3f1b1-518e-4fad-b98c-5aa2c552e638;Target=NG_017241.1 1 829 -;assembly_bases_aln=829;assembly_bases_seq=829;bit_score=1543.86;blast_aligner=1;blast_score=829;common_component=0;e_value=0;filter_score=0;for_remapping=2;gap_count=0;hsp_percent_coverage=100;matchable_bases=829;matched_bases=829;num_ident=829;num_mismatch=0;pct_coverage=100;pct_coverage_hiqual=100;pct_identity_gap=100;pct_identity_gapopen_only=100;pct_identity_ungap=100;rank=1;weighted_identity=1;coverage=1.0;sequence_ID=1.0;extra_copy_number=0;copy_num_ID=f8d3f1b1-518e-4fad-b98c-5aa2c552e638_0
CM058243.1	Liftoff	pseudogene	55228028	55228656	.	-	.	ID=gene-Gm18660;Dbxref=GeneID:100417512,MGI:MGI:5010845;Name=Gm18660;description=predicted gene%2C 18660;gbkey=Gene;gene=Gm18660;gene_biotype=pseudogene;pseudo=true;coverage=1.0;sequence_ID=1.0;extra_copy_number=0;copy_num_ID=gene-Gm18660_0
CM058243.1	Liftoff	gene	55241904	55344026	.	-	.	ID=gene-Tm4sf1;Dbxref=GeneID:17112,MGI:MGI:104678;Name=Tm4sf1;description=transmembrane 4 superfamily member 1;gbkey=Gene;gene=Tm4sf1;gene_biotype=protein_coding;gene_synonym=L6,M3s1;coverage=1.0;sequence_ID=1.0;valid_ORFs=9;extra_copy_number=0;copy_num_ID=gene-Tm4sf1_0
CM058243.1	Liftoff	mRNA	55241904	55258270	.	-	.	ID=rna-NM_001355130.2;Parent=gene-Tm4sf1;Dbxref=GeneID:17112,GenBank:NM_001355130.2,MGI:MGI:104678;Name=NM_001355130.2;gbkey=mRNA;gene=Tm4sf1;product=transmembrane 4 superfamily member 1%2C transcript variant 2;transcript_id=NM_001355130.2;matches_ref_protein=True;valid_ORF=True;extra_copy_number=0
CM058243.1	Liftoff	exon	55241904	55244057	.	-	.	ID=exon-NM_001355130.2-6;Parent=rna-NM_001355130.2;Dbxref=GeneID:17112,GenBank:NM_001355130.2,MGI:MGI:104678;gbkey=mRNA;gene=Tm4sf1;product=transmembrane 4 superfamily member 1%2C transcript variant 2;transcript_id=NM_001355130.2;extra_copy_number=0
CM058243.1	Liftoff	exon	55245976	55246156	.	-	.	ID=exon-NM_001355130.2-5;Parent=rna-NM_001355130.2;Dbxref=GeneID:17112,GenBank:NM_001355130.2,MGI:MGI:104678;gbkey=mRNA;gene=Tm4sf1;product=transmembrane 4 superfamily member 1%2C transcript variant 2;transcript_id=NM_001355130.2;extra_copy_number=0
CM058243.1	Liftoff	exon	55249067	55249212	.	-	.	ID=exon-NM_001355130.2-4;Parent=rna-NM_001355130.2;Dbxref=GeneID:17112,GenBank:NM_001355130.2,MGI:MGI:104678;gbkey=mRNA;gene=Tm4sf1;product=transmembrane 4 superfamily member 1%2C transcript variant 2;transcript_id=NM_001355130.2;extra_copy_number=0
CM058243.1	Liftoff	exon	55249300	55249389	.	-	.	ID=exon-NM_001355130.2-3;Parent=rna-NM_001355130.2;Dbxref=GeneID:17112,GenBank:NM_001355130.2,MGI:MGI:104678;gbkey=mRNA;gene=Tm4sf1;product=transmembrane 4 superfamily member 1%2C transcript variant 2;transcript_id=NM_001355130.2;extra_copy_number=0
CM058243.1	Liftoff	exon	55250899	55251369	.	-	.	ID=exon-NM_001355130.2-2;Parent=rna-NM_001355130.2;Dbxref=GeneID:17112,GenBank:NM_001355130.2,MGI:MGI:104678;gbkey=mRNA;gene=Tm4sf1;product=transmembrane 4 superfamily member 1%2C transcript variant 2;transcript_id=NM_001355130.2;extra_copy_number=0
CM058243.1	Liftoff	exon	55258015	55258270	.	-	.	ID=exon-NM_001355130.2-1;Parent=rna-NM_001355130.2;Dbxref=GeneID:17112,GenBank:NM_001355130.2,MGI:MGI:104678;gbkey=mRNA;gene=Tm4sf1;product=transmembrane 4 superfamily member 1%2C transcript variant 2;transcript_id=NM_001355130.2;extra_copy_number=0
CM058243.1	Liftoff	CDS	55244043	55244057	.	-	.	ID=cds-NP_001342059.1;Parent=rna-NM_001355130.2;Dbxref=CCDS:CCDS38433.1,GeneID:17112,GenBank:NP_001342059.1,MGI:MGI:104678;Name=NP_001342059.1;Note=isoform 1 is encoded by transcript variant 2;gbkey=CDS;gene=Tm4sf1;product=transmembrane 4 L6 family member 1 isoform 1;protein_id=NP_001342059.1;extra_copy_number=0
CM058243.1	Liftoff	CDS	55245976	55246156	.	-	.	ID=cds-NP_001342059.1;Parent=rna-NM_001355130.2;Dbxref=CCDS:CCDS38433.1,GeneID:17112,GenBank:NP_001342059.1,MGI:MGI:104678;Name=NP_001342059.1;Note=isoform 1 is encoded by transcript variant 2;gbkey=CDS;gene=Tm4sf1;product=transmembrane 4 L6 family member 1 isoform 1;protein_id=NP_001342059.1;extra_copy_number=0
CM058243.1	Liftoff	CDS	55249067	55249212	.	-	.	ID=cds-NP_001342059.1;Parent=rna-NM_001355130.2;Dbxref=CCDS:CCDS38433.1,GeneID:17112,GenBank:NP_001342059.1,MGI:MGI:104678;Name=NP_001342059.1;Note=isoform 1 is encoded by transcript variant 2;gbkey=CDS;gene=Tm4sf1;product=transmembrane 4 L6 family member 1 isoform 1;protein_id=NP_001342059.1;extra_copy_number=0
CM058243.1	Liftoff	CDS	55249300	55249389	.	-	.	ID=cds-NP_001342059.1;Parent=rna-NM_001355130.2;Dbxref=CCDS:CCDS38433.1,GeneID:17112,GenBank:NP_001342059.1,MGI:MGI:104678;Name=NP_001342059.1;Note=isoform 1 is encoded by transcript variant 2;gbkey=CDS;gene=Tm4sf1;product=transmembrane 4 L6 family member 1 isoform 1;protein_id=NP_001342059.1;extra_copy_number=0
CM058243.1	Liftoff	CDS	55250899	55251075	.	-	.	ID=cds-NP_001342059.1;Parent=rna-NM_001355130.2;Dbxref=CCDS:CCDS38433.1,GeneID:17112,GenBank:NP_001342059.1,MGI:MGI:104678;Name=NP_001342059.1;Note=isoform 1 is encoded by transcript variant 2;gbkey=CDS;gene=Tm4sf1;product=transmembrane 4 L6 family member 1 isoform 1;protein_id=NP_001342059.1;extra_copy_number=0
CM058243.1	Liftoff	mRNA	55241904	55251179	.	-	.	ID=rna-NM_001410064.1;Parent=gene-Tm4sf1;Dbxref=GeneID:17112,GenBank:NM_001410064.1,MGI:MGI:104678;Name=NM_001410064.1;gbkey=mRNA;gene=Tm4sf1;product=transmembrane 4 superfamily member 1%2C transcript variant 3;tag=RefSeq Select;transcript_id=NM_001410064.1;matches_ref_protein=True;valid_ORF=True;extra_copy_number=0
CM058243.1	Liftoff	exon	55241904	55244057	.	-	.	ID=exon-NM_001410064.1-5;Parent=rna-NM_001410064.1;Dbxref=GeneID:17112,GenBank:NM_001410064.1,MGI:MGI:104678;gbkey=mRNA;gene=Tm4sf1;product=transmembrane 4 superfamily member 1%2C transcript variant 3;tag=RefSeq Select;transcript_id=NM_001410064.1;extra_copy_number=0
CM058243.1	Liftoff	exon	55245976	55246156	.	-	.	ID=exon-NM_001410064.1-4;Parent=rna-NM_001410064.1;Dbxref=GeneID:17112,GenBank:NM_001410064.1,MGI:MGI:104678;gbkey=mRNA;gene=Tm4sf1;product=transmembrane 4 superfamily member 1%2C transcript variant 3;tag=RefSeq Select;transcript_id=NM_001410064.1;extra_copy_number=0
CM058243.1	Liftoff	exon	55249067	55249212	.	-	.	ID=exon-NM_001410064.1-3;Parent=rna-NM_001410064.1;Dbxref=GeneID:17112,GenBank:NM_001410064.1,MGI:MGI:104678;gbkey=mRNA;gene=Tm4sf1;product=transmembrane 4 superfamily member 1%2C transcript variant 3;tag=RefSeq Select;transcript_id=NM_001410064.1;extra_copy_number=0
CM058243.1	Liftoff	exon	55249300	55249389	.	-	.	ID=exon-NM_001410064.1-2;Parent=rna-NM_001410064.1;Dbxref=GeneID:17112,GenBank:NM_001410064.1,MGI:MGI:104678;gbkey=mRNA;gene=Tm4sf1;product=transmembrane 4 superfamily member 1%2C transcript variant 3;tag=RefSeq Select;transcript_id=NM_001410064.1;extra_copy_number=0
CM058243.1	Liftoff	exon	55250899	55251179	.	-	.	ID=exon-NM_001410064.1-1;Parent=rna-NM_001410064.1;Dbxref=GeneID:17112,GenBank:NM_001410064.1,MGI:MGI:104678;gbkey=mRNA;gene=Tm4sf1;product=transmembrane 4 superfamily member 1%2C transcript variant 3;tag=RefSeq Select;transcript_id=NM_001410064.1;extra_copy_number=0
CM058243.1	Liftoff	CDS	55244043	55244057	.	-	.	ID=cds-NP_001396993.1;Parent=rna-NM_001410064.1;Dbxref=GeneID:17112,GenBank:NP_001396993.1,MGI:MGI:104678;Name=NP_001396993.1;Note=isoform 1 is encoded by transcript variant 3;gbkey=CDS;gene=Tm4sf1;product=transmembrane 4 L6 family member 1 isoform 1;protein_id=NP_001396993.1;tag=RefSeq Select;extra_copy_number=0
CM058243.1	Liftoff	CDS	55245976	55246156	.	-	.	ID=cds-NP_001396993.1;Parent=rna-NM_001410064.1;Dbxref=GeneID:17112,GenBank:NP_001396993.1,MGI:MGI:104678;Name=NP_001396993.1;Note=isoform 1 is encoded by transcript variant 3;gbkey=CDS;gene=Tm4sf1;product=transmembrane 4 L6 family member 1 isoform 1;protein_id=NP_001396993.1;tag=RefSeq Select;extra_copy_number=0
CM058243.1	Liftoff	CDS	55249067	55249212	.	-	.	ID=cds-NP_001396993.1;Parent=rna-NM_001410064.1;Dbxref=GeneID:17112,GenBank:NP_001396993.1,MGI:MGI:104678;Name=NP_001396993.1;Note=isoform 1 is encoded by transcript variant 3;gbkey=CDS;gene=Tm4sf1;product=transmembrane 4 L6 family member 1 isoform 1;protein_id=NP_001396993.1;tag=RefSeq Select;extra_copy_number=0
CM058243.1	Liftoff	CDS	55249300	55249389	.	-	.	ID=cds-NP_001396993.1;Parent=rna-NM_001410064.1;Dbxref=GeneID:17112,GenBank:NP_001396993.1,MGI:MGI:104678;Name=NP_001396993.1;Note=isoform 1 is encoded by transcript variant 3;gbkey=CDS;gene=Tm4sf1;product=transmembrane 4 L6 family member 1 isoform 1;protein_id=NP_001396993.1;tag=RefSeq Select;extra_copy_number=0
CM058243.1	Liftoff	CDS	55250899	55251075	.	-	.	ID=cds-NP_001396993.1;Parent=rna-NM_001410064.1;Dbxref=GeneID:17112,GenBank:NP_001396993.1,MGI:MGI:104678;Name=NP_001396993.1;Note=isoform 1 is encoded by transcript variant 3;gbkey=CDS;gene=Tm4sf1;product=transmembrane 4 L6 family member 1 isoform 1;protein_id=NP_001396993.1;tag=RefSeq Select;extra_copy_number=0
CM058243.1	Liftoff	mRNA	55241904	55251179	.	-	.	ID=rna-NM_001410065.1;Parent=gene-Tm4sf1;Dbxref=GeneID:17112,GenBank:NM_001410065.1,MGI:MGI:104678;Name=NM_001410065.1;gbkey=mRNA;gene=Tm4sf1;product=transmembrane 4 superfamily member 1%2C transcript variant 4;transcript_id=NM_001410065.1;matches_ref_protein=True;valid_ORF=True;extra_copy_number=0
CM058243.1	Liftoff	exon	55241904	55244057	.	-	.	ID=exon-NM_001410065.1-4;Parent=rna-NM_001410065.1;Dbxref=GeneID:17112,GenBank:NM_001410065.1,MGI:MGI:104678;gbkey=mRNA;gene=Tm4sf1;product=transmembrane 4 superfamily member 1%2C transcript variant 4;transcript_id=NM_001410065.1;extra_copy_number=0
CM058243.1	Liftoff	exon	55245976	55246156	.	-	.	ID=exon-NM_001410065.1-3;Parent=rna-NM_001410065.1;Dbxref=GeneID:17112,GenBank:NM_001410065.1,MGI:MGI:104678;gbkey=mRNA;gene=Tm4sf1;product=transmembrane 4 superfamily member 1%2C transcript variant 4;transcript_id=NM_001410065.1;extra_copy_number=0
CM058243.1	Liftoff	exon	55249067	55249212	.	-	.	ID=exon-NM_001410065.1-2;Parent=rna-NM_001410065.1;Dbxref=GeneID:17112,GenBank:NM_001410065.1,MGI:MGI:104678;gbkey=mRNA;gene=Tm4sf1;product=transmembrane 4 superfamily member 1%2C transcript variant 4;transcript_id=NM_001410065.1;extra_copy_number=0
CM058243.1	Liftoff	exon	55250899	55251179	.	-	.	ID=exon-NM_001410065.1-1;Parent=rna-NM_001410065.1;Dbxref=GeneID:17112,GenBank:NM_001410065.1,MGI:MGI:104678;gbkey=mRNA;gene=Tm4sf1;product=transmembrane 4 superfamily member 1%2C transcript variant 4;transcript_id=NM_001410065.1;extra_copy_number=0
CM058243.1	Liftoff	CDS	55244043	55244057	.	-	.	ID=cds-NP_001396994.1;Parent=rna-NM_001410065.1;Dbxref=GeneID:17112,GenBank:NP_001396994.1,MGI:MGI:104678;Name=NP_001396994.1;Note=isoform 2 is encoded by transcript variant 4;gbkey=CDS;gene=Tm4sf1;product=transmembrane 4 L6 family member 1 isoform 2;protein_id=NP_001396994.1;extra_copy_number=0
CM058243.1	Liftoff	CDS	55245976	55246156	.	-	.	ID=cds-NP_001396994.1;Parent=rna-NM_001410065.1;Dbxref=GeneID:17112,GenBank:NP_001396994.1,MGI:MGI:104678;Name=NP_001396994.1;Note=isoform 2 is encoded by transcript variant 4;gbkey=CDS;gene=Tm4sf1;product=transmembrane 4 L6 family member 1 isoform 2;protein_id=NP_001396994.1;extra_copy_number=0
CM058243.1	Liftoff	CDS	55249067	55249212	.	-	.	ID=cds-NP_001396994.1;Parent=rna-NM_001410065.1;Dbxref=GeneID:17112,GenBank:NP_001396994.1,MGI:MGI:104678;Name=NP_001396994.1;Note=isoform 2 is encoded by transcript variant 4;gbkey=CDS;gene=Tm4sf1;product=transmembrane 4 L6 family member 1 isoform 2;protein_id=NP_001396994.1;extra_copy_number=0
CM058243.1	Liftoff	CDS	55250899	55251075	.	-	.	ID=cds-NP_001396994.1;Parent=rna-NM_001410065.1;Dbxref=GeneID:17112,GenBank:NP_001396994.1,MGI:MGI:104678;Name=NP_001396994.1;Note=isoform 2 is encoded by transcript variant 4;gbkey=CDS;gene=Tm4sf1;product=transmembrane 4 L6 family member 1 isoform 2;protein_id=NP_001396994.1;extra_copy_number=0
CM058243.1	Liftoff	mRNA	55241904	55250864	.	-	.	ID=rna-NM_001410066.1;Parent=gene-Tm4sf1;Dbxref=GeneID:17112,GenBank:NM_001410066.1,MGI:MGI:104678;Name=NM_001410066.1;gbkey=mRNA;gene=Tm4sf1;product=transmembrane 4 superfamily member 1%2C transcript variant 5;transcript_id=NM_001410066.1;matches_ref_protein=True;valid_ORF=True;extra_copy_number=0
CM058243.1	Liftoff	exon	55241904	55244057	.	-	.	ID=exon-NM_001410066.1-5;Parent=rna-NM_001410066.1;Dbxref=GeneID:17112,GenBank:NM_001410066.1,MGI:MGI:104678;gbkey=mRNA;gene=Tm4sf1;product=transmembrane 4 superfamily member 1%2C transcript variant 5;transcript_id=NM_001410066.1;extra_copy_number=0
CM058243.1	Liftoff	exon	55245976	55246156	.	-	.	ID=exon-NM_001410066.1-4;Parent=rna-NM_001410066.1;Dbxref=GeneID:17112,GenBank:NM_001410066.1,MGI:MGI:104678;gbkey=mRNA;gene=Tm4sf1;product=transmembrane 4 superfamily member 1%2C transcript variant 5;transcript_id=NM_001410066.1;extra_copy_number=0
CM058243.1	Liftoff	exon	55249067	55249212	.	-	.	ID=exon-NM_001410066.1-3;Parent=rna-NM_001410066.1;Dbxref=GeneID:17112,GenBank:NM_001410066.1,MGI:MGI:104678;gbkey=mRNA;gene=Tm4sf1;product=transmembrane 4 superfamily member 1%2C transcript variant 5;transcript_id=NM_001410066.1;extra_copy_number=0
CM058243.1	Liftoff	exon	55249300	55249389	.	-	.	ID=exon-NM_001410066.1-2;Parent=rna-NM_001410066.1;Dbxref=GeneID:17112,GenBank:NM_001410066.1,MGI:MGI:104678;gbkey=mRNA;gene=Tm4sf1;product=transmembrane 4 superfamily member 1%2C transcript variant 5;transcript_id=NM_001410066.1;extra_copy_number=0
CM058243.1	Liftoff	exon	55250745	55250864	.	-	.	ID=exon-NM_001410066.1-1;Parent=rna-NM_001410066.1;Dbxref=GeneID:17112,GenBank:NM_001410066.1,MGI:MGI:104678;gbkey=mRNA;gene=Tm4sf1;product=transmembrane 4 superfamily member 1%2C transcript variant 5;transcript_id=NM_001410066.1;extra_copy_number=0
CM058243.1	Liftoff	CDS	55244043	55244057	.	-	.	ID=cds-NP_001396995.1;Parent=rna-NM_001410066.1;Dbxref=GeneID:17112,GenBank:NP_001396995.1,MGI:MGI:104678;Name=NP_001396995.1;Note=isoform 3 is encoded by transcript variant 5;gbkey=CDS;gene=Tm4sf1;product=transmembrane 4 L6 family member 1 isoform 3;protein_id=NP_001396995.1;extra_copy_number=0
CM058243.1	Liftoff	CDS	55245976	55246156	.	-	.	ID=cds-NP_001396995.1;Parent=rna-NM_001410066.1;Dbxref=GeneID:17112,GenBank:NP_001396995.1,MGI:MGI:104678;Name=NP_001396995.1;Note=isoform 3 is encoded by transcript variant 5;gbkey=CDS;gene=Tm4sf1;product=transmembrane 4 L6 family member 1 isoform 3;protein_id=NP_001396995.1;extra_copy_number=0
CM058243.1	Liftoff	CDS	55249067	55249212	.	-	.	ID=cds-NP_001396995.1;Parent=rna-NM_001410066.1;Dbxref=GeneID:17112,GenBank:NP_001396995.1,MGI:MGI:104678;Name=NP_001396995.1;Note=isoform 3 is encoded by transcript variant 5;gbkey=CDS;gene=Tm4sf1;product=transmembrane 4 L6 family member 1 isoform 3;protein_id=NP_001396995.1;extra_copy_number=0
CM058243.1	Liftoff	CDS	55249300	55249389	.	-	.	ID=cds-NP_001396995.1;Parent=rna-NM_001410066.1;Dbxref=GeneID:17112,GenBank:NP_001396995.1,MGI:MGI:104678;Name=NP_001396995.1;Note=isoform 3 is encoded by transcript variant 5;gbkey=CDS;gene=Tm4sf1;product=transmembrane 4 L6 family member 1 isoform 3;protein_id=NP_001396995.1;extra_copy_number=0
CM058243.1	Liftoff	mRNA	55241904	55344026	.	-	.	ID=rna-NM_001410067.1;Parent=gene-Tm4sf1;Dbxref=GeneID:17112,GenBank:NM_001410067.1,MGI:MGI:104678;Name=NM_001410067.1;gbkey=mRNA;gene=Tm4sf1;product=transmembrane 4 superfamily member 1%2C transcript variant 6;transcript_id=NM_001410067.1;matches_ref_protein=True;valid_ORF=True;extra_copy_number=0
CM058243.1	Liftoff	exon	55241904	55244057	.	-	.	ID=exon-NM_001410067.1-5;Parent=rna-NM_001410067.1;Dbxref=GeneID:17112,GenBank:NM_001410067.1,MGI:MGI:104678;gbkey=mRNA;gene=Tm4sf1;product=transmembrane 4 superfamily member 1%2C transcript variant 6;transcript_id=NM_001410067.1;extra_copy_number=0
CM058243.1	Liftoff	exon	55245976	55246156	.	-	.	ID=exon-NM_001410067.1-4;Parent=rna-NM_001410067.1;Dbxref=GeneID:17112,GenBank:NM_001410067.1,MGI:MGI:104678;gbkey=mRNA;gene=Tm4sf1;product=transmembrane 4 superfamily member 1%2C transcript variant 6;transcript_id=NM_001410067.1;extra_copy_number=0
CM058243.1	Liftoff	exon	55249067	55249212	.	-	.	ID=exon-NM_001410067.1-3;Parent=rna-NM_001410067.1;Dbxref=GeneID:17112,GenBank:NM_001410067.1,MGI:MGI:104678;gbkey=mRNA;gene=Tm4sf1;product=transmembrane 4 superfamily member 1%2C transcript variant 6;transcript_id=NM_001410067.1;extra_copy_number=0
CM058243.1	Liftoff	exon	55249300	55249389	.	-	.	ID=exon-NM_001410067.1-2;Parent=rna-NM_001410067.1;Dbxref=GeneID:17112,GenBank:NM_001410067.1,MGI:MGI:104678;gbkey=mRNA;gene=Tm4sf1;product=transmembrane 4 superfamily member 1%2C transcript variant 6;transcript_id=NM_001410067.1;extra_copy_number=0
CM058243.1	Liftoff	exon	55343953	55344026	.	-	.	ID=exon-NM_001410067.1-1;Parent=rna-NM_001410067.1;Dbxref=GeneID:17112,GenBank:NM_001410067.1,MGI:MGI:104678;gbkey=mRNA;gene=Tm4sf1;product=transmembrane 4 superfamily member 1%2C transcript variant 6;transcript_id=NM_001410067.1;extra_copy_number=0
CM058243.1	Liftoff	CDS	55244043	55244057	.	-	.	ID=cds-NP_001396996.1;Parent=rna-NM_001410067.1;Dbxref=GeneID:17112,GenBank:NP_001396996.1,MGI:MGI:104678;Name=NP_001396996.1;Note=isoform 3 is encoded by transcript variant 6;gbkey=CDS;gene=Tm4sf1;product=transmembrane 4 L6 family member 1 isoform 3;protein_id=NP_001396996.1;extra_copy_number=0
CM058243.1	Liftoff	CDS	55245976	55246156	.	-	.	ID=cds-NP_001396996.1;Parent=rna-NM_001410067.1;Dbxref=GeneID:17112,GenBank:NP_001396996.1,MGI:MGI:104678;Name=NP_001396996.1;Note=isoform 3 is encoded by transcript variant 6;gbkey=CDS;gene=Tm4sf1;product=transmembrane 4 L6 family member 1 isoform 3;protein_id=NP_001396996.1;extra_copy_number=0
CM058243.1	Liftoff	CDS	55249067	55249212	.	-	.	ID=cds-NP_001396996.1;Parent=rna-NM_001410067.1;Dbxref=GeneID:17112,GenBank:NP_001396996.1,MGI:MGI:104678;Name=NP_001396996.1;Note=isoform 3 is encoded by transcript variant 6;gbkey=CDS;gene=Tm4sf1;product=transmembrane 4 L6 family member 1 isoform 3;protein_id=NP_001396996.1;extra_copy_number=0
CM058243.1	Liftoff	CDS	55249300	55249389	.	-	.	ID=cds-NP_001396996.1;Parent=rna-NM_001410067.1;Dbxref=GeneID:17112,GenBank:NP_001396996.1,MGI:MGI:104678;Name=NP_001396996.1;Note=isoform 3 is encoded by transcript variant 6;gbkey=CDS;gene=Tm4sf1;product=transmembrane 4 L6 family member 1 isoform 3;protein_id=NP_001396996.1;extra_copy_number=0
CM058243.1	Liftoff	mRNA	55241904	55344026	.	-	.	ID=rna-NM_001410068.1;Parent=gene-Tm4sf1;Dbxref=GeneID:17112,GenBank:NM_001410068.1,MGI:MGI:104678;Name=NM_001410068.1;gbkey=mRNA;gene=Tm4sf1;product=transmembrane 4 superfamily member 1%2C transcript variant 7;transcript_id=NM_001410068.1;matches_ref_protein=True;valid_ORF=True;extra_copy_number=0
CM058243.1	Liftoff	exon	55241904	55244057	.	-	.	ID=exon-NM_001410068.1-8;Parent=rna-NM_001410068.1;Dbxref=GeneID:17112,GenBank:NM_001410068.1,MGI:MGI:104678;gbkey=mRNA;gene=Tm4sf1;product=transmembrane 4 superfamily member 1%2C transcript variant 7;transcript_id=NM_001410068.1;extra_copy_number=0
CM058243.1	Liftoff	exon	55245976	55246156	.	-	.	ID=exon-NM_001410068.1-7;Parent=rna-NM_001410068.1;Dbxref=GeneID:17112,GenBank:NM_001410068.1,MGI:MGI:104678;gbkey=mRNA;gene=Tm4sf1;product=transmembrane 4 superfamily member 1%2C transcript variant 7;transcript_id=NM_001410068.1;extra_copy_number=0
CM058243.1	Liftoff	exon	55249067	55249212	.	-	.	ID=exon-NM_001410068.1-6;Parent=rna-NM_001410068.1;Dbxref=GeneID:17112,GenBank:NM_001410068.1,MGI:MGI:104678;gbkey=mRNA;gene=Tm4sf1;product=transmembrane 4 superfamily member 1%2C transcript variant 7;transcript_id=NM_001410068.1;extra_copy_number=0
CM058243.1	Liftoff	exon	55249300	55249389	.	-	.	ID=exon-NM_001410068.1-5;Parent=rna-NM_001410068.1;Dbxref=GeneID:17112,GenBank:NM_001410068.1,MGI:MGI:104678;gbkey=mRNA;gene=Tm4sf1;product=transmembrane 4 superfamily member 1%2C transcript variant 7;transcript_id=NM_001410068.1;extra_copy_number=0
CM058243.1	Liftoff	exon	55266547	55266659	.	-	.	ID=exon-NM_001410068.1-4;Parent=rna-NM_001410068.1;Dbxref=GeneID:17112,GenBank:NM_001410068.1,MGI:MGI:104678;gbkey=mRNA;gene=Tm4sf1;product=transmembrane 4 superfamily member 1%2C transcript variant 7;transcript_id=NM_001410068.1;extra_copy_number=0
CM058243.1	Liftoff	exon	55267653	55267736	.	-	.	ID=exon-NM_001410068.1-3;Parent=rna-NM_001410068.1;Dbxref=GeneID:17112,GenBank:NM_001410068.1,MGI:MGI:104678;gbkey=mRNA;gene=Tm4sf1;product=transmembrane 4 superfamily member 1%2C transcript variant 7;transcript_id=NM_001410068.1;extra_copy_number=0
CM058243.1	Liftoff	exon	55269216	55269393	.	-	.	ID=exon-NM_001410068.1-2;Parent=rna-NM_001410068.1;Dbxref=GeneID:17112,GenBank:NM_001410068.1,MGI:MGI:104678;gbkey=mRNA;gene=Tm4sf1;product=transmembrane 4 superfamily member 1%2C transcript variant 7;transcript_id=NM_001410068.1;extra_copy_number=0
CM058243.1	Liftoff	exon	55343953	55344026	.	-	.	ID=exon-NM_001410068.1-1;Parent=rna-NM_001410068.1;Dbxref=GeneID:17112,GenBank:NM_001410068.1,MGI:MGI:104678;gbkey=mRNA;gene=Tm4sf1;product=transmembrane 4 superfamily member 1%2C transcript variant 7;transcript_id=NM_001410068.1;extra_copy_number=0
CM058243.1	Liftoff	CDS	55244043	55244057	.	-	.	ID=cds-NP_001396997.1;Parent=rna-NM_001410068.1;Dbxref=GeneID:17112,GenBank:NP_001396997.1,MGI:MGI:104678;Name=NP_001396997.1;Note=isoform 3 is encoded by transcript variant 7;gbkey=CDS;gene=Tm4sf1;product=transmembrane 4 L6 family member 1 isoform 3;protein_id=NP_001396997.1;extra_copy_number=0
CM058243.1	Liftoff	CDS	55245976	55246156	.	-	.	ID=cds-NP_001396997.1;Parent=rna-NM_001410068.1;Dbxref=GeneID:17112,GenBank:NP_001396997.1,MGI:MGI:104678;Name=NP_001396997.1;Note=isoform 3 is encoded by transcript variant 7;gbkey=CDS;gene=Tm4sf1;product=transmembrane 4 L6 family member 1 isoform 3;protein_id=NP_001396997.1;extra_copy_number=0
CM058243.1	Liftoff	CDS	55249067	55249212	.	-	.	ID=cds-NP_001396997.1;Parent=rna-NM_001410068.1;Dbxref=GeneID:17112,GenBank:NP_001396997.1,MGI:MGI:104678;Name=NP_001396997.1;Note=isoform 3 is encoded by transcript variant 7;gbkey=CDS;gene=Tm4sf1;product=transmembrane 4 L6 family member 1 isoform 3;protein_id=NP_001396997.1;extra_copy_number=0
CM058243.1	Liftoff	CDS	55249300	55249389	.	-	.	ID=cds-NP_001396997.1;Parent=rna-NM_001410068.1;Dbxref=GeneID:17112,GenBank:NP_001396997.1,MGI:MGI:104678;Name=NP_001396997.1;Note=isoform 3 is encoded by transcript variant 7;gbkey=CDS;gene=Tm4sf1;product=transmembrane 4 L6 family member 1 isoform 3;protein_id=NP_001396997.1;extra_copy_number=0
CM058243.1	Liftoff	mRNA	55241904	55258270	.	-	.	ID=rna-NM_008536.5;Parent=gene-Tm4sf1;Dbxref=GeneID:17112,GenBank:NM_008536.5,MGI:MGI:104678;Name=NM_008536.5;gbkey=mRNA;gene=Tm4sf1;product=transmembrane 4 superfamily member 1%2C transcript variant 1;transcript_id=NM_008536.5;matches_ref_protein=True;valid_ORF=True;extra_copy_number=0
CM058243.1	Liftoff	exon	55241904	55244057	.	-	.	ID=exon-NM_008536.5-7;Parent=rna-NM_008536.5;Dbxref=GeneID:17112,GenBank:NM_008536.5,MGI:MGI:104678;gbkey=mRNA;gene=Tm4sf1;product=transmembrane 4 superfamily member 1%2C transcript variant 1;transcript_id=NM_008536.5;extra_copy_number=0
CM058243.1	Liftoff	exon	55245976	55246156	.	-	.	ID=exon-NM_008536.5-6;Parent=rna-NM_008536.5;Dbxref=GeneID:17112,GenBank:NM_008536.5,MGI:MGI:104678;gbkey=mRNA;gene=Tm4sf1;product=transmembrane 4 superfamily member 1%2C transcript variant 1;transcript_id=NM_008536.5;extra_copy_number=0
CM058243.1	Liftoff	exon	55249067	55249212	.	-	.	ID=exon-NM_008536.5-5;Parent=rna-NM_008536.5;Dbxref=GeneID:17112,GenBank:NM_008536.5,MGI:MGI:104678;gbkey=mRNA;gene=Tm4sf1;product=transmembrane 4 superfamily member 1%2C transcript variant 1;transcript_id=NM_008536.5;extra_copy_number=0
CM058243.1	Liftoff	exon	55249300	55249389	.	-	.	ID=exon-NM_008536.5-4;Parent=rna-NM_008536.5;Dbxref=GeneID:17112,GenBank:NM_008536.5,MGI:MGI:104678;gbkey=mRNA;gene=Tm4sf1;product=transmembrane 4 superfamily member 1%2C transcript variant 1;transcript_id=NM_008536.5;extra_copy_number=0
CM058243.1	Liftoff	exon	55250899	55251369	.	-	.	ID=exon-NM_008536.5-3;Parent=rna-NM_008536.5;Dbxref=GeneID:17112,GenBank:NM_008536.5,MGI:MGI:104678;gbkey=mRNA;gene=Tm4sf1;product=transmembrane 4 superfamily member 1%2C transcript variant 1;transcript_id=NM_008536.5;extra_copy_number=0
CM058243.1	Liftoff	exon	55257809	55257923	.	-	.	ID=exon-NM_008536.5-2;Parent=rna-NM_008536.5;Dbxref=GeneID:17112,GenBank:NM_008536.5,MGI:MGI:104678;gbkey=mRNA;gene=Tm4sf1;product=transmembrane 4 superfamily member 1%2C transcript variant 1;transcript_id=NM_008536.5;extra_copy_number=0
CM058243.1	Liftoff	exon	55258015	55258270	.	-	.	ID=exon-NM_008536.5-1;Parent=rna-NM_008536.5;Dbxref=GeneID:17112,GenBank:NM_008536.5,MGI:MGI:104678;gbkey=mRNA;gene=Tm4sf1;product=transmembrane 4 superfamily member 1%2C transcript variant 1;transcript_id=NM_008536.5;extra_copy_number=0
CM058243.1	Liftoff	CDS	55244043	55244057	.	-	.	ID=cds-NP_032562.1;Parent=rna-NM_008536.5;Dbxref=CCDS:CCDS38433.1,GeneID:17112,GenBank:NP_032562.1,MGI:MGI:104678;Name=NP_032562.1;Note=isoform 1 is encoded by transcript variant 1;gbkey=CDS;gene=Tm4sf1;product=transmembrane 4 L6 family member 1 isoform 1;protein_id=NP_032562.1;extra_copy_number=0
CM058243.1	Liftoff	CDS	55245976	55246156	.	-	.	ID=cds-NP_032562.1;Parent=rna-NM_008536.5;Dbxref=CCDS:CCDS38433.1,GeneID:17112,GenBank:NP_032562.1,MGI:MGI:104678;Name=NP_032562.1;Note=isoform 1 is encoded by transcript variant 1;gbkey=CDS;gene=Tm4sf1;product=transmembrane 4 L6 family member 1 isoform 1;protein_id=NP_032562.1;extra_copy_number=0
CM058243.1	Liftoff	CDS	55249067	55249212	.	-	.	ID=cds-NP_032562.1;Parent=rna-NM_008536.5;Dbxref=CCDS:CCDS38433.1,GeneID:17112,GenBank:NP_032562.1,MGI:MGI:104678;Name=NP_032562.1;Note=isoform 1 is encoded by transcript variant 1;gbkey=CDS;gene=Tm4sf1;product=transmembrane 4 L6 family member 1 isoform 1;protein_id=NP_032562.1;extra_copy_number=0
CM058243.1	Liftoff	CDS	55249300	55249389	.	-	.	ID=cds-NP_032562.1;Parent=rna-NM_008536.5;Dbxref=CCDS:CCDS38433.1,GeneID:17112,GenBank:NP_032562.1,MGI:MGI:104678;Name=NP_032562.1;Note=isoform 1 is encoded by transcript variant 1;gbkey=CDS;gene=Tm4sf1;product=transmembrane 4 L6 family member 1 isoform 1;protein_id=NP_032562.1;extra_copy_number=0
CM058243.1	Liftoff	CDS	55250899	55251075	.	-	.	ID=cds-NP_032562.1;Parent=rna-NM_008536.5;Dbxref=CCDS:CCDS38433.1,GeneID:17112,GenBank:NP_032562.1,MGI:MGI:104678;Name=NP_032562.1;Note=isoform 1 is encoded by transcript variant 1;gbkey=CDS;gene=Tm4sf1;product=transmembrane 4 L6 family member 1 isoform 1;protein_id=NP_032562.1;extra_copy_number=0
CM058243.1	Liftoff	mRNA	55243664	55344021	.	-	.	ID=rna-XM_030252445.2;Parent=gene-Tm4sf1;Dbxref=GeneID:17112,GenBank:XM_030252445.2,MGI:MGI:104678;Name=XM_030252445.2;gbkey=mRNA;gene=Tm4sf1;model_evidence=Supporting evidence includes similarity to: 7 mRNAs%2C 29 ESTs%2C 9 Proteins%2C 501 long SRA reads%2C and 100%25 coverage of the annotated genomic feature by RNAseq alignments%2C including 4 samples with support for all annotated introns;product=transmembrane 4 superfamily member 1%2C transcript variant X1;transcript_id=XM_030252445.2;matches_ref_protein=True;valid_ORF=True;extra_copy_number=0
CM058243.1	Liftoff	exon	55243664	55244057	.	-	.	ID=exon-XM_030252445.2-9;Parent=rna-XM_030252445.2;Dbxref=GeneID:17112,GenBank:XM_030252445.2,MGI:MGI:104678;gbkey=mRNA;gene=Tm4sf1;product=transmembrane 4 superfamily member 1%2C transcript variant X1;transcript_id=XM_030252445.2;extra_copy_number=0
CM058243.1	Liftoff	exon	55245976	55246156	.	-	.	ID=exon-XM_030252445.2-8;Parent=rna-XM_030252445.2;Dbxref=GeneID:17112,GenBank:XM_030252445.2,MGI:MGI:104678;gbkey=mRNA;gene=Tm4sf1;product=transmembrane 4 superfamily member 1%2C transcript variant X1;transcript_id=XM_030252445.2;extra_copy_number=0
CM058243.1	Liftoff	exon	55249067	55249212	.	-	.	ID=exon-XM_030252445.2-7;Parent=rna-XM_030252445.2;Dbxref=GeneID:17112,GenBank:XM_030252445.2,MGI:MGI:104678;gbkey=mRNA;gene=Tm4sf1;product=transmembrane 4 superfamily member 1%2C transcript variant X1;transcript_id=XM_030252445.2;extra_copy_number=0
CM058243.1	Liftoff	exon	55249300	55249389	.	-	.	ID=exon-XM_030252445.2-6;Parent=rna-XM_030252445.2;Dbxref=GeneID:17112,GenBank:XM_030252445.2,MGI:MGI:104678;gbkey=mRNA;gene=Tm4sf1;product=transmembrane 4 superfamily member 1%2C transcript variant X1;transcript_id=XM_030252445.2;extra_copy_number=0
CM058243.1	Liftoff	exon	55250899	55251369	.	-	.	ID=exon-XM_030252445.2-5;Parent=rna-XM_030252445.2;Dbxref=GeneID:17112,GenBank:XM_030252445.2,MGI:MGI:104678;gbkey=mRNA;gene=Tm4sf1;product=transmembrane 4 superfamily member 1%2C transcript variant X1;transcript_id=XM_030252445.2;extra_copy_number=0
CM058243.1	Liftoff	exon	55257809	55257923	.	-	.	ID=exon-XM_030252445.2-4;Parent=rna-XM_030252445.2;Dbxref=GeneID:17112,GenBank:XM_030252445.2,MGI:MGI:104678;gbkey=mRNA;gene=Tm4sf1;product=transmembrane 4 superfamily member 1%2C transcript variant X1;transcript_id=XM_030252445.2;extra_copy_number=0
CM058243.1	Liftoff	exon	55266547	55266659	.	-	.	ID=exon-XM_030252445.2-3;Parent=rna-XM_030252445.2;Dbxref=GeneID:17112,GenBank:XM_030252445.2,MGI:MGI:104678;gbkey=mRNA;gene=Tm4sf1;product=transmembrane 4 superfamily member 1%2C transcript variant X1;transcript_id=XM_030252445.2;extra_copy_number=0
CM058243.1	Liftoff	exon	55267653	55267736	.	-	.	ID=exon-XM_030252445.2-2;Parent=rna-XM_030252445.2;Dbxref=GeneID:17112,GenBank:XM_030252445.2,MGI:MGI:104678;gbkey=mRNA;gene=Tm4sf1;product=transmembrane 4 superfamily member 1%2C transcript variant X1;transcript_id=XM_030252445.2;extra_copy_number=0
CM058243.1	Liftoff	exon	55343953	55344021	.	-	.	ID=exon-XM_030252445.2-1;Parent=rna-XM_030252445.2;Dbxref=GeneID:17112,GenBank:XM_030252445.2,MGI:MGI:104678;gbkey=mRNA;gene=Tm4sf1;product=transmembrane 4 superfamily member 1%2C transcript variant X1;transcript_id=XM_030252445.2;extra_copy_number=0
CM058243.1	Liftoff	CDS	55244043	55244057	.	-	.	ID=cds-XP_030108305.1;Parent=rna-XM_030252445.2;Dbxref=GeneID:17112,GenBank:XP_030108305.1,MGI:MGI:104678;Name=XP_030108305.1;gbkey=CDS;gene=Tm4sf1;product=transmembrane 4 L6 family member 1 isoform X1;protein_id=XP_030108305.1;extra_copy_number=0
CM058243.1	Liftoff	CDS	55245976	55246156	.	-	.	ID=cds-XP_030108305.1;Parent=rna-XM_030252445.2;Dbxref=GeneID:17112,GenBank:XP_030108305.1,MGI:MGI:104678;Name=XP_030108305.1;gbkey=CDS;gene=Tm4sf1;product=transmembrane 4 L6 family member 1 isoform X1;protein_id=XP_030108305.1;extra_copy_number=0
CM058243.1	Liftoff	CDS	55249067	55249212	.	-	.	ID=cds-XP_030108305.1;Parent=rna-XM_030252445.2;Dbxref=GeneID:17112,GenBank:XP_030108305.1,MGI:MGI:104678;Name=XP_030108305.1;gbkey=CDS;gene=Tm4sf1;product=transmembrane 4 L6 family member 1 isoform X1;protein_id=XP_030108305.1;extra_copy_number=0
CM058243.1	Liftoff	CDS	55249300	55249389	.	-	.	ID=cds-XP_030108305.1;Parent=rna-XM_030252445.2;Dbxref=GeneID:17112,GenBank:XP_030108305.1,MGI:MGI:104678;Name=XP_030108305.1;gbkey=CDS;gene=Tm4sf1;product=transmembrane 4 L6 family member 1 isoform X1;protein_id=XP_030108305.1;extra_copy_number=0
CM058243.1	Liftoff	CDS	55250899	55251075	.	-	.	ID=cds-XP_030108305.1;Parent=rna-XM_030252445.2;Dbxref=GeneID:17112,GenBank:XP_030108305.1,MGI:MGI:104678;Name=XP_030108305.1;gbkey=CDS;gene=Tm4sf1;product=transmembrane 4 L6 family member 1 isoform X1;protein_id=XP_030108305.1;extra_copy_number=0
CM058243.1	Liftoff	mRNA	55243664	55344021	.	-	.	ID=rna-XM_030252446.1;Parent=gene-Tm4sf1;Dbxref=GeneID:17112,GenBank:XM_030252446.1,MGI:MGI:104678;Name=XM_030252446.1;gbkey=mRNA;gene=Tm4sf1;model_evidence=Supporting evidence includes similarity to: 7 mRNAs%2C 29 ESTs%2C 9 Proteins%2C 501 long SRA reads%2C and 100%25 coverage of the annotated genomic feature by RNAseq alignments%2C including 5 samples with support for all annotated introns;product=transmembrane 4 superfamily member 1%2C transcript variant X2;transcript_id=XM_030252446.1;matches_ref_protein=True;valid_ORF=True;extra_copy_number=0
CM058243.1	Liftoff	exon	55243664	55244057	.	-	.	ID=exon-XM_030252446.1-6;Parent=rna-XM_030252446.1;Dbxref=GeneID:17112,GenBank:XM_030252446.1,MGI:MGI:104678;gbkey=mRNA;gene=Tm4sf1;product=transmembrane 4 superfamily member 1%2C transcript variant X2;transcript_id=XM_030252446.1;extra_copy_number=0
CM058243.1	Liftoff	exon	55245976	55246156	.	-	.	ID=exon-XM_030252446.1-5;Parent=rna-XM_030252446.1;Dbxref=GeneID:17112,GenBank:XM_030252446.1,MGI:MGI:104678;gbkey=mRNA;gene=Tm4sf1;product=transmembrane 4 superfamily member 1%2C transcript variant X2;transcript_id=XM_030252446.1;extra_copy_number=0
CM058243.1	Liftoff	exon	55249067	55249212	.	-	.	ID=exon-XM_030252446.1-4;Parent=rna-XM_030252446.1;Dbxref=GeneID:17112,GenBank:XM_030252446.1,MGI:MGI:104678;gbkey=mRNA;gene=Tm4sf1;product=transmembrane 4 superfamily member 1%2C transcript variant X2;transcript_id=XM_030252446.1;extra_copy_number=0
CM058243.1	Liftoff	exon	55249300	55249389	.	-	.	ID=exon-XM_030252446.1-3;Parent=rna-XM_030252446.1;Dbxref=GeneID:17112,GenBank:XM_030252446.1,MGI:MGI:104678;gbkey=mRNA;gene=Tm4sf1;product=transmembrane 4 superfamily member 1%2C transcript variant X2;transcript_id=XM_030252446.1;extra_copy_number=0
CM058243.1	Liftoff	exon	55250899	55251369	.	-	.	ID=exon-XM_030252446.1-2;Parent=rna-XM_030252446.1;Dbxref=GeneID:17112,GenBank:XM_030252446.1,MGI:MGI:104678;gbkey=mRNA;gene=Tm4sf1;product=transmembrane 4 superfamily member 1%2C transcript variant X2;transcript_id=XM_030252446.1;extra_copy_number=0
CM058243.1	Liftoff	exon	55343953	55344021	.	-	.	ID=exon-XM_030252446.1-1;Parent=rna-XM_030252446.1;Dbxref=GeneID:17112,GenBank:XM_030252446.1,MGI:MGI:104678;gbkey=mRNA;gene=Tm4sf1;product=transmembrane 4 superfamily member 1%2C transcript variant X2;transcript_id=XM_030252446.1;extra_copy_number=0
CM058243.1	Liftoff	CDS	55244043	55244057	.	-	.	ID=cds-XP_030108306.1;Parent=rna-XM_030252446.1;Dbxref=GeneID:17112,GenBank:XP_030108306.1,MGI:MGI:104678;Name=XP_030108306.1;gbkey=CDS;gene=Tm4sf1;product=transmembrane 4 L6 family member 1 isoform X1;protein_id=XP_030108306.1;extra_copy_number=0
CM058243.1	Liftoff	CDS	55245976	55246156	.	-	.	ID=cds-XP_030108306.1;Parent=rna-XM_030252446.1;Dbxref=GeneID:17112,GenBank:XP_030108306.1,MGI:MGI:104678;Name=XP_030108306.1;gbkey=CDS;gene=Tm4sf1;product=transmembrane 4 L6 family member 1 isoform X1;protein_id=XP_030108306.1;extra_copy_number=0
CM058243.1	Liftoff	CDS	55249067	55249212	.	-	.	ID=cds-XP_030108306.1;Parent=rna-XM_030252446.1;Dbxref=GeneID:17112,GenBank:XP_030108306.1,MGI:MGI:104678;Name=XP_030108306.1;gbkey=CDS;gene=Tm4sf1;product=transmembrane 4 L6 family member 1 isoform X1;protein_id=XP_030108306.1;extra_copy_number=0
CM058243.1	Liftoff	CDS	55249300	55249389	.	-	.	ID=cds-XP_030108306.1;Parent=rna-XM_030252446.1;Dbxref=GeneID:17112,GenBank:XP_030108306.1,MGI:MGI:104678;Name=XP_030108306.1;gbkey=CDS;gene=Tm4sf1;product=transmembrane 4 L6 family member 1 isoform X1;protein_id=XP_030108306.1;extra_copy_number=0
CM058243.1	Liftoff	CDS	55250899	55251075	.	-	.	ID=cds-XP_030108306.1;Parent=rna-XM_030252446.1;Dbxref=GeneID:17112,GenBank:XP_030108306.1,MGI:MGI:104678;Name=XP_030108306.1;gbkey=CDS;gene=Tm4sf1;product=transmembrane 4 L6 family member 1 isoform X1;protein_id=XP_030108306.1;extra_copy_number=0
CM058243.1	Liftoff	gene	55273736	55273800	.	-	.	ID=gene-Mir12195;Dbxref=GeneID:114482876,MGI:MGI:6364947,miRBase:MI0040639;Name=Mir12195;description=microRNA 12195;gbkey=Gene;gene=Mir12195;gene_biotype=miRNA;gene_synonym=Gm51274,mmu-mir-12195;coverage=1.0;sequence_ID=1.0;extra_copy_number=0;copy_num_ID=gene-Mir12195_0
CM058243.1	Liftoff	primary_transcript	55273736	55273800	.	-	.	ID=rna-NR_162799.1;Parent=gene-Mir12195;Dbxref=GeneID:114482876,GenBank:NR_162799.1,MGI:MGI:6364947,miRBase:MI0040639;Name=NR_162799.1;gbkey=precursor_RNA;gene=Mir12195;product=microRNA 12195;transcript_id=NR_162799.1;extra_copy_number=0
CM058243.1	Liftoff	exon	55273736	55273800	.	-	.	ID=exon-NR_162799.1-1;Parent=rna-NR_162799.1;Dbxref=GeneID:114482876,GenBank:NR_162799.1,MGI:MGI:6364947,miRBase:MI0040639;gbkey=precursor_RNA;gene=Mir12195;product=microRNA 12195;transcript_id=NR_162799.1;extra_copy_number=0
CM058243.1	Liftoff	match	55318438	55320003	.	+	.	ID=aec7835a-f688-48e7-bb70-9463ede6694b;Target=NG_028361.2 1 1566 +;assembly_bases_aln=1566;assembly_bases_seq=1566;bit_score=2915.48;blast_aligner=1;blast_score=1566;common_component=0;e_value=0;filter_score=0;for_remapping=2;gap_count=0;hsp_percent_coverage=100;matchable_bases=1566;matched_bases=1566;num_ident=1566;num_mismatch=0;pct_coverage=100;pct_coverage_hiqual=100;pct_identity_gap=100;pct_identity_gapopen_only=100;pct_identity_ungap=100;rank=1;weighted_identity=1;coverage=1.0;sequence_ID=1.0;extra_copy_number=0;copy_num_ID=aec7835a-f688-48e7-bb70-9463ede6694b_0
CM058243.1	Liftoff	pseudogene	55318538	55319903	.	+	.	ID=gene-Gm5276;Dbxref=GeneID:383862,MGI:MGI:3646382;Name=Gm5276;description=predicted gene 5276;gbkey=Gene;gene=Gm5276;gene_biotype=pseudogene;gene_synonym=EG383862;pseudo=true;coverage=1.0;sequence_ID=1.0;extra_copy_number=0;copy_num_ID=gene-Gm5276_0
CM058243.1	Liftoff	pseudogene	55370220	55370407	.	+	.	ID=gene-Gm52659;Dbxref=GeneID:115489861,MGI:MGI:6366969;Name=Gm52659;description=predicted gene%2C 52659;gbkey=Gene;gene=Gm52659;gene_biotype=pseudogene;pseudo=true;coverage=1.0;sequence_ID=1.0;extra_copy_number=0;copy_num_ID=gene-Gm52659_0
CM058243.1	Liftoff	exon	55370220	55370407	.	+	.	ID=id-Gm52659;Parent=gene-Gm52659;Dbxref=GeneID:115489861,RFAM:RF00003,MGI:MGI:6366969;gbkey=exon;gene=Gm52659;inference=COORDINATES: profile:INFERNAL:1.1.1;pseudo=true;extra_copy_number=0
CM058243.1	Liftoff	gene	55381726	55397997	.	+	.	ID=gene-Tm4sf4;Dbxref=GeneID:229302,MGI:MGI:2385173;Name=Tm4sf4;description=transmembrane 4 superfamily member 4;gbkey=Gene;gene=Tm4sf4;gene_biotype=protein_coding;gene_synonym=Iltmp;coverage=1.0;sequence_ID=1.0;valid_ORFs=1;extra_copy_number=0;copy_num_ID=gene-Tm4sf4_0
CM058243.1	Liftoff	mRNA	55381726	55397997	.	+	.	ID=rna-NM_145539.2;Parent=gene-Tm4sf4;Dbxref=GeneID:229302,GenBank:NM_145539.2,MGI:MGI:2385173;Name=NM_145539.2;gbkey=mRNA;gene=Tm4sf4;product=transmembrane 4 superfamily member 4;tag=RefSeq Select;transcript_id=NM_145539.2;matches_ref_protein=True;valid_ORF=True;extra_copy_number=0
CM058243.1	Liftoff	exon	55381726	55382104	.	+	.	ID=exon-NM_145539.2-1;Parent=rna-NM_145539.2;Dbxref=GeneID:229302,GenBank:NM_145539.2,MGI:MGI:2385173;gbkey=mRNA;gene=Tm4sf4;product=transmembrane 4 superfamily member 4;tag=RefSeq Select;transcript_id=NM_145539.2;extra_copy_number=0
CM058243.1	Liftoff	exon	55382784	55382873	.	+	.	ID=exon-NM_145539.2-2;Parent=rna-NM_145539.2;Dbxref=GeneID:229302,GenBank:NM_145539.2,MGI:MGI:2385173;gbkey=mRNA;gene=Tm4sf4;product=transmembrane 4 superfamily member 4;tag=RefSeq Select;transcript_id=NM_145539.2;extra_copy_number=0
CM058243.1	Liftoff	exon	55390029	55390165	.	+	.	ID=exon-NM_145539.2-3;Parent=rna-NM_145539.2;Dbxref=GeneID:229302,GenBank:NM_145539.2,MGI:MGI:2385173;gbkey=mRNA;gene=Tm4sf4;product=transmembrane 4 superfamily member 4;tag=RefSeq Select;transcript_id=NM_145539.2;extra_copy_number=0
CM058243.1	Liftoff	exon	55393892	55394081	.	+	.	ID=exon-NM_145539.2-4;Parent=rna-NM_145539.2;Dbxref=GeneID:229302,GenBank:NM_145539.2,MGI:MGI:2385173;gbkey=mRNA;gene=Tm4sf4;product=transmembrane 4 superfamily member 4;tag=RefSeq Select;transcript_id=NM_145539.2;extra_copy_number=0
CM058243.1	Liftoff	exon	55397394	55397997	.	+	.	ID=exon-NM_145539.2-5;Parent=rna-NM_145539.2;Dbxref=GeneID:229302,GenBank:NM_145539.2,MGI:MGI:2385173;gbkey=mRNA;gene=Tm4sf4;product=transmembrane 4 superfamily member 4;tag=RefSeq Select;transcript_id=NM_145539.2;extra_copy_number=0
CM058243.1	Liftoff	CDS	55381931	55382104	.	+	.	ID=cds-NP_663514.2;Parent=rna-NM_145539.2;Dbxref=CCDS:CCDS17361.1,GeneID:229302,GenBank:NP_663514.2,MGI:MGI:2385173;Name=NP_663514.2;gbkey=CDS;gene=Tm4sf4;product=transmembrane 4 L6 family member 4;protein_id=NP_663514.2;tag=RefSeq Select;extra_copy_number=0
CM058243.1	Liftoff	CDS	55382784	55382873	.	+	.	ID=cds-NP_663514.2;Parent=rna-NM_145539.2;Dbxref=CCDS:CCDS17361.1,GeneID:229302,GenBank:NP_663514.2,MGI:MGI:2385173;Name=NP_663514.2;gbkey=CDS;gene=Tm4sf4;product=transmembrane 4 L6 family member 4;protein_id=NP_663514.2;tag=RefSeq Select;extra_copy_number=0
CM058243.1	Liftoff	CDS	55390029	55390165	.	+	.	ID=cds-NP_663514.2;Parent=rna-NM_145539.2;Dbxref=CCDS:CCDS17361.1,GeneID:229302,GenBank:NP_663514.2,MGI:MGI:2385173;Name=NP_663514.2;gbkey=CDS;gene=Tm4sf4;product=transmembrane 4 L6 family member 4;protein_id=NP_663514.2;tag=RefSeq Select;extra_copy_number=0
CM058243.1	Liftoff	CDS	55393892	55394081	.	+	.	ID=cds-NP_663514.2;Parent=rna-NM_145539.2;Dbxref=CCDS:CCDS17361.1,GeneID:229302,GenBank:NP_663514.2,MGI:MGI:2385173;Name=NP_663514.2;gbkey=CDS;gene=Tm4sf4;product=transmembrane 4 L6 family member 4;protein_id=NP_663514.2;tag=RefSeq Select;extra_copy_number=0
CM058243.1	Liftoff	CDS	55397394	55397411	.	+	.	ID=cds-NP_663514.2;Parent=rna-NM_145539.2;Dbxref=CCDS:CCDS17361.1,GeneID:229302,GenBank:NP_663514.2,MGI:MGI:2385173;Name=NP_663514.2;gbkey=CDS;gene=Tm4sf4;product=transmembrane 4 L6 family member 4;protein_id=NP_663514.2;tag=RefSeq Select;extra_copy_number=0
CM058243.1	Liftoff	gene	55411969	55532238	.	-	.	ID=gene-Wwtr1;Dbxref=GeneID:97064,MGI:MGI:1917649;Name=Wwtr1;description=WW domain containing transcription regulator 1;gbkey=Gene;gene=Wwtr1;gene_biotype=protein_coding;gene_synonym=2310058J06Rik,2610021I22Rik,Taz;coverage=1.0;sequence_ID=1.0;valid_ORFs=2;extra_copy_number=0;copy_num_ID=gene-Wwtr1_0
CM058243.1	Liftoff	mRNA	55411969	55532238	.	-	.	ID=rna-NM_001168281.1;Parent=gene-Wwtr1;Dbxref=GeneID:97064,GenBank:NM_001168281.1,MGI:MGI:1917649;Name=NM_001168281.1;gbkey=mRNA;gene=Wwtr1;product=WW domain containing transcription regulator 1%2C transcript variant 1;transcript_id=NM_001168281.1;matches_ref_protein=True;valid_ORF=True;extra_copy_number=0
CM058243.1	Liftoff	exon	55411969	55415435	.	-	.	ID=exon-NM_001168281.1-7;Parent=rna-NM_001168281.1;Dbxref=GeneID:97064,GenBank:NM_001168281.1,MGI:MGI:1917649;gbkey=mRNA;gene=Wwtr1;product=WW domain containing transcription regulator 1%2C transcript variant 1;transcript_id=NM_001168281.1;extra_copy_number=0
CM058243.1	Liftoff	exon	55418844	55418956	.	-	.	ID=exon-NM_001168281.1-6;Parent=rna-NM_001168281.1;Dbxref=GeneID:97064,GenBank:NM_001168281.1,MGI:MGI:1917649;gbkey=mRNA;gene=Wwtr1;product=WW domain containing transcription regulator 1%2C transcript variant 1;transcript_id=NM_001168281.1;extra_copy_number=0
CM058243.1	Liftoff	exon	55419768	55419889	.	-	.	ID=exon-NM_001168281.1-5;Parent=rna-NM_001168281.1;Dbxref=GeneID:97064,GenBank:NM_001168281.1,MGI:MGI:1917649;gbkey=mRNA;gene=Wwtr1;product=WW domain containing transcription regulator 1%2C transcript variant 1;transcript_id=NM_001168281.1;extra_copy_number=0
CM058243.1	Liftoff	exon	55433682	55433881	.	-	.	ID=exon-NM_001168281.1-4;Parent=rna-NM_001168281.1;Dbxref=GeneID:97064,GenBank:NM_001168281.1,MGI:MGI:1917649;gbkey=mRNA;gene=Wwtr1;product=WW domain containing transcription regulator 1%2C transcript variant 1;transcript_id=NM_001168281.1;extra_copy_number=0
CM058243.1	Liftoff	exon	55458058	55458194	.	-	.	ID=exon-NM_001168281.1-3;Parent=rna-NM_001168281.1;Dbxref=GeneID:97064,GenBank:NM_001168281.1,MGI:MGI:1917649;gbkey=mRNA;gene=Wwtr1;product=WW domain containing transcription regulator 1%2C transcript variant 1;transcript_id=NM_001168281.1;extra_copy_number=0
CM058243.1	Liftoff	exon	55531151	55531585	.	-	.	ID=exon-NM_001168281.1-2;Parent=rna-NM_001168281.1;Dbxref=GeneID:97064,GenBank:NM_001168281.1,MGI:MGI:1917649;gbkey=mRNA;gene=Wwtr1;product=WW domain containing transcription regulator 1%2C transcript variant 1;transcript_id=NM_001168281.1;extra_copy_number=0
CM058243.1	Liftoff	exon	55532042	55532238	.	-	.	ID=exon-NM_001168281.1-1;Parent=rna-NM_001168281.1;Dbxref=GeneID:97064,GenBank:NM_001168281.1,MGI:MGI:1917649;gbkey=mRNA;gene=Wwtr1;product=WW domain containing transcription regulator 1%2C transcript variant 1;transcript_id=NM_001168281.1;extra_copy_number=0
CM058243.1	Liftoff	CDS	55415251	55415435	.	-	.	ID=cds-NP_001161753.1;Parent=rna-NM_001168281.1;Dbxref=CCDS:CCDS50912.1,GeneID:97064,GenBank:NP_001161753.1,MGI:MGI:1917649;Name=NP_001161753.1;Note=isoform 1 is encoded by transcript variant 1;gbkey=CDS;gene=Wwtr1;product=WW domain-containing transcription regulator protein 1 isoform 1;protein_id=NP_001161753.1;extra_copy_number=0
CM058243.1	Liftoff	CDS	55418844	55418956	.	-	.	ID=cds-NP_001161753.1;Parent=rna-NM_001168281.1;Dbxref=CCDS:CCDS50912.1,GeneID:97064,GenBank:NP_001161753.1,MGI:MGI:1917649;Name=NP_001161753.1;Note=isoform 1 is encoded by transcript variant 1;gbkey=CDS;gene=Wwtr1;product=WW domain-containing transcription regulator protein 1 isoform 1;protein_id=NP_001161753.1;extra_copy_number=0
CM058243.1	Liftoff	CDS	55419768	55419889	.	-	.	ID=cds-NP_001161753.1;Parent=rna-NM_001168281.1;Dbxref=CCDS:CCDS50912.1,GeneID:97064,GenBank:NP_001161753.1,MGI:MGI:1917649;Name=NP_001161753.1;Note=isoform 1 is encoded by transcript variant 1;gbkey=CDS;gene=Wwtr1;product=WW domain-containing transcription regulator protein 1 isoform 1;protein_id=NP_001161753.1;extra_copy_number=0
CM058243.1	Liftoff	CDS	55433682	55433881	.	-	.	ID=cds-NP_001161753.1;Parent=rna-NM_001168281.1;Dbxref=CCDS:CCDS50912.1,GeneID:97064,GenBank:NP_001161753.1,MGI:MGI:1917649;Name=NP_001161753.1;Note=isoform 1 is encoded by transcript variant 1;gbkey=CDS;gene=Wwtr1;product=WW domain-containing transcription regulator protein 1 isoform 1;protein_id=NP_001161753.1;extra_copy_number=0
CM058243.1	Liftoff	CDS	55458058	55458194	.	-	.	ID=cds-NP_001161753.1;Parent=rna-NM_001168281.1;Dbxref=CCDS:CCDS50912.1,GeneID:97064,GenBank:NP_001161753.1,MGI:MGI:1917649;Name=NP_001161753.1;Note=isoform 1 is encoded by transcript variant 1;gbkey=CDS;gene=Wwtr1;product=WW domain-containing transcription regulator protein 1 isoform 1;protein_id=NP_001161753.1;extra_copy_number=0
CM058243.1	Liftoff	CDS	55531151	55531585	.	-	.	ID=cds-NP_001161753.1;Parent=rna-NM_001168281.1;Dbxref=CCDS:CCDS50912.1,GeneID:97064,GenBank:NP_001161753.1,MGI:MGI:1917649;Name=NP_001161753.1;Note=isoform 1 is encoded by transcript variant 1;gbkey=CDS;gene=Wwtr1;product=WW domain-containing transcription regulator protein 1 isoform 1;protein_id=NP_001161753.1;extra_copy_number=0
CM058243.1	Liftoff	CDS	55532042	55532208	.	-	.	ID=cds-NP_001161753.1;Parent=rna-NM_001168281.1;Dbxref=CCDS:CCDS50912.1,GeneID:97064,GenBank:NP_001161753.1,MGI:MGI:1917649;Name=NP_001161753.1;Note=isoform 1 is encoded by transcript variant 1;gbkey=CDS;gene=Wwtr1;product=WW domain-containing transcription regulator protein 1 isoform 1;protein_id=NP_001161753.1;extra_copy_number=0
CM058243.1	Liftoff	mRNA	55411969	55532204	.	-	.	ID=rna-NM_133784.3;Parent=gene-Wwtr1;Dbxref=GeneID:97064,GenBank:NM_133784.3,MGI:MGI:1917649;Name=NM_133784.3;gbkey=mRNA;gene=Wwtr1;product=WW domain containing transcription regulator 1%2C transcript variant 2;tag=RefSeq Select;transcript_id=NM_133784.3;matches_ref_protein=True;valid_ORF=True;extra_copy_number=0
CM058243.1	Liftoff	exon	55411969	55415435	.	-	.	ID=exon-NM_133784.3-7;Parent=rna-NM_133784.3;Dbxref=GeneID:97064,GenBank:NM_133784.3,MGI:MGI:1917649;gbkey=mRNA;gene=Wwtr1;product=WW domain containing transcription regulator 1%2C transcript variant 2;tag=RefSeq Select;transcript_id=NM_133784.3;extra_copy_number=0
CM058243.1	Liftoff	exon	55418844	55418956	.	-	.	ID=exon-NM_133784.3-6;Parent=rna-NM_133784.3;Dbxref=GeneID:97064,GenBank:NM_133784.3,MGI:MGI:1917649;gbkey=mRNA;gene=Wwtr1;product=WW domain containing transcription regulator 1%2C transcript variant 2;tag=RefSeq Select;transcript_id=NM_133784.3;extra_copy_number=0
CM058243.1	Liftoff	exon	55419768	55419889	.	-	.	ID=exon-NM_133784.3-5;Parent=rna-NM_133784.3;Dbxref=GeneID:97064,GenBank:NM_133784.3,MGI:MGI:1917649;gbkey=mRNA;gene=Wwtr1;product=WW domain containing transcription regulator 1%2C transcript variant 2;tag=RefSeq Select;transcript_id=NM_133784.3;extra_copy_number=0
CM058243.1	Liftoff	exon	55433682	55433881	.	-	.	ID=exon-NM_133784.3-4;Parent=rna-NM_133784.3;Dbxref=GeneID:97064,GenBank:NM_133784.3,MGI:MGI:1917649;gbkey=mRNA;gene=Wwtr1;product=WW domain containing transcription regulator 1%2C transcript variant 2;tag=RefSeq Select;transcript_id=NM_133784.3;extra_copy_number=0
CM058243.1	Liftoff	exon	55458058	55458194	.	-	.	ID=exon-NM_133784.3-3;Parent=rna-NM_133784.3;Dbxref=GeneID:97064,GenBank:NM_133784.3,MGI:MGI:1917649;gbkey=mRNA;gene=Wwtr1;product=WW domain containing transcription regulator 1%2C transcript variant 2;tag=RefSeq Select;transcript_id=NM_133784.3;extra_copy_number=0
CM058243.1	Liftoff	exon	55531151	55531585	.	-	.	ID=exon-NM_133784.3-2;Parent=rna-NM_133784.3;Dbxref=GeneID:97064,GenBank:NM_133784.3,MGI:MGI:1917649;gbkey=mRNA;gene=Wwtr1;product=WW domain containing transcription regulator 1%2C transcript variant 2;tag=RefSeq Select;transcript_id=NM_133784.3;extra_copy_number=0
CM058243.1	Liftoff	exon	55531929	55532204	.	-	.	ID=exon-NM_133784.3-1;Parent=rna-NM_133784.3;Dbxref=GeneID:97064,GenBank:NM_133784.3,MGI:MGI:1917649;gbkey=mRNA;gene=Wwtr1;product=WW domain containing transcription regulator 1%2C transcript variant 2;tag=RefSeq Select;transcript_id=NM_133784.3;extra_copy_number=0
CM058243.1	Liftoff	CDS	55415251	55415435	.	-	.	ID=cds-NP_598545.2;Parent=rna-NM_133784.3;Dbxref=CCDS:CCDS38434.1,GeneID:97064,GenBank:NP_598545.2,MGI:MGI:1917649;Name=NP_598545.2;Note=isoform 2 is encoded by transcript variant 2;gbkey=CDS;gene=Wwtr1;product=WW domain-containing transcription regulator protein 1 isoform 2;protein_id=NP_598545.2;tag=RefSeq Select;extra_copy_number=0
CM058243.1	Liftoff	CDS	55418844	55418956	.	-	.	ID=cds-NP_598545.2;Parent=rna-NM_133784.3;Dbxref=CCDS:CCDS38434.1,GeneID:97064,GenBank:NP_598545.2,MGI:MGI:1917649;Name=NP_598545.2;Note=isoform 2 is encoded by transcript variant 2;gbkey=CDS;gene=Wwtr1;product=WW domain-containing transcription regulator protein 1 isoform 2;protein_id=NP_598545.2;tag=RefSeq Select;extra_copy_number=0
CM058243.1	Liftoff	CDS	55419768	55419889	.	-	.	ID=cds-NP_598545.2;Parent=rna-NM_133784.3;Dbxref=CCDS:CCDS38434.1,GeneID:97064,GenBank:NP_598545.2,MGI:MGI:1917649;Name=NP_598545.2;Note=isoform 2 is encoded by transcript variant 2;gbkey=CDS;gene=Wwtr1;product=WW domain-containing transcription regulator protein 1 isoform 2;protein_id=NP_598545.2;tag=RefSeq Select;extra_copy_number=0
CM058243.1	Liftoff	CDS	55433682	55433881	.	-	.	ID=cds-NP_598545.2;Parent=rna-NM_133784.3;Dbxref=CCDS:CCDS38434.1,GeneID:97064,GenBank:NP_598545.2,MGI:MGI:1917649;Name=NP_598545.2;Note=isoform 2 is encoded by transcript variant 2;gbkey=CDS;gene=Wwtr1;product=WW domain-containing transcription regulator protein 1 isoform 2;protein_id=NP_598545.2;tag=RefSeq Select;extra_copy_number=0
CM058243.1	Liftoff	CDS	55458058	55458194	.	-	.	ID=cds-NP_598545.2;Parent=rna-NM_133784.3;Dbxref=CCDS:CCDS38434.1,GeneID:97064,GenBank:NP_598545.2,MGI:MGI:1917649;Name=NP_598545.2;Note=isoform 2 is encoded by transcript variant 2;gbkey=CDS;gene=Wwtr1;product=WW domain-containing transcription regulator protein 1 isoform 2;protein_id=NP_598545.2;tag=RefSeq Select;extra_copy_number=0
CM058243.1	Liftoff	CDS	55531151	55531581	.	-	.	ID=cds-NP_598545.2;Parent=rna-NM_133784.3;Dbxref=CCDS:CCDS38434.1,GeneID:97064,GenBank:NP_598545.2,MGI:MGI:1917649;Name=NP_598545.2;Note=isoform 2 is encoded by transcript variant 2;gbkey=CDS;gene=Wwtr1;product=WW domain-containing transcription regulator protein 1 isoform 2;protein_id=NP_598545.2;tag=RefSeq Select;extra_copy_number=0
CM058243.1	Liftoff	pseudogene	55483838	55486357	.	+	.	ID=gene-Gm16016;Dbxref=GeneID:115489687,MGI:MGI:3802068;Name=Gm16016;description=predicted gene 16016;gbkey=Gene;gene=Gm16016;gene_biotype=transcribed_pseudogene;pseudo=true;coverage=1.0;sequence_ID=1.0;extra_copy_number=0;copy_num_ID=gene-Gm16016_0
CM058243.1	Liftoff	transcript	55483838	55486357	.	+	.	ID=rna-NR_165316.1;Parent=gene-Gm16016;Dbxref=GeneID:115489687,GenBank:NR_165316.1,MGI:MGI:3802068;Name=NR_165316.1;gbkey=misc_RNA;gene=Gm16016;product=predicted gene 16016;pseudo=true;transcript_id=NR_165316.1;extra_copy_number=0
CM058243.1	Liftoff	exon	55483838	55486357	.	+	.	ID=exon-NR_165316.1-1;Parent=rna-NR_165316.1;Dbxref=GeneID:115489687,GenBank:NR_165316.1,MGI:MGI:3802068;gbkey=misc_RNA;gene=Gm16016;product=predicted gene 16016;pseudo=true;transcript_id=NR_165316.1;extra_copy_number=0
CM058243.1	Liftoff	gene	55568925	55583689	.	-	.	ID=gene-Gm26671;Dbxref=GeneID:102635136,MGI:MGI:5477165;Name=Gm26671;description=predicted gene%2C 26671;gbkey=Gene;gene=Gm26671;gene_biotype=lncRNA;coverage=1.0;sequence_ID=1.0;extra_copy_number=0;copy_num_ID=gene-Gm26671_0
CM058243.1	Liftoff	lnc_RNA	55568925	55583689	.	-	.	ID=rna-XR_375688.4;Parent=gene-Gm26671;Dbxref=GeneID:102635136,GenBank:XR_375688.4,MGI:MGI:5477165;Name=XR_375688.4;gbkey=ncRNA;gene=Gm26671;model_evidence=Supporting evidence includes similarity to: 1 EST%2C 1 long SRA read%2C and 100%25 coverage of the annotated genomic feature by RNAseq alignments%2C including 1 sample with support for all annotated introns;product=predicted gene%2C 26671%2C transcript variant X2;transcript_id=XR_375688.4;extra_copy_number=0
CM058243.1	Liftoff	exon	55568925	55569434	.	-	.	ID=exon-XR_375688.4-7;Parent=rna-XR_375688.4;Dbxref=GeneID:102635136,GenBank:XR_375688.4,MGI:MGI:5477165;gbkey=ncRNA;gene=Gm26671;product=predicted gene%2C 26671%2C transcript variant X2;transcript_id=XR_375688.4;extra_copy_number=0
CM058243.1	Liftoff	exon	55577851	55578042	.	-	.	ID=exon-XR_375688.4-6;Parent=rna-XR_375688.4;Dbxref=GeneID:102635136,GenBank:XR_375688.4,MGI:MGI:5477165;gbkey=ncRNA;gene=Gm26671;product=predicted gene%2C 26671%2C transcript variant X2;transcript_id=XR_375688.4;extra_copy_number=0
CM058243.1	Liftoff	exon	55578235	55578279	.	-	.	ID=exon-XR_375688.4-5;Parent=rna-XR_375688.4;Dbxref=GeneID:102635136,GenBank:XR_375688.4,MGI:MGI:5477165;gbkey=ncRNA;gene=Gm26671;product=predicted gene%2C 26671%2C transcript variant X2;transcript_id=XR_375688.4;extra_copy_number=0
CM058243.1	Liftoff	exon	55578986	55579210	.	-	.	ID=exon-XR_375688.4-4;Parent=rna-XR_375688.4;Dbxref=GeneID:102635136,GenBank:XR_375688.4,MGI:MGI:5477165;gbkey=ncRNA;gene=Gm26671;product=predicted gene%2C 26671%2C transcript variant X2;transcript_id=XR_375688.4;extra_copy_number=0
CM058243.1	Liftoff	exon	55582034	55582136	.	-	.	ID=exon-XR_375688.4-3;Parent=rna-XR_375688.4;Dbxref=GeneID:102635136,GenBank:XR_375688.4,MGI:MGI:5477165;gbkey=ncRNA;gene=Gm26671;product=predicted gene%2C 26671%2C transcript variant X2;transcript_id=XR_375688.4;extra_copy_number=0
CM058243.1	Liftoff	exon	55583368	55583472	.	-	.	ID=exon-XR_375688.4-2;Parent=rna-XR_375688.4;Dbxref=GeneID:102635136,GenBank:XR_375688.4,MGI:MGI:5477165;gbkey=ncRNA;gene=Gm26671;product=predicted gene%2C 26671%2C transcript variant X2;transcript_id=XR_375688.4;extra_copy_number=0
CM058243.1	Liftoff	exon	55583559	55583689	.	-	.	ID=exon-XR_375688.4-1;Parent=rna-XR_375688.4;Dbxref=GeneID:102635136,GenBank:XR_375688.4,MGI:MGI:5477165;gbkey=ncRNA;gene=Gm26671;product=predicted gene%2C 26671%2C transcript variant X2;transcript_id=XR_375688.4;extra_copy_number=0
CM058243.1	Liftoff	lnc_RNA	55577234	55583689	.	-	.	ID=rna-XR_001783841.1;Parent=gene-Gm26671;Dbxref=GeneID:102635136,GenBank:XR_001783841.1,MGI:MGI:5477165;Name=XR_001783841.1;gbkey=ncRNA;gene=Gm26671;model_evidence=Supporting evidence includes similarity to: 2 ESTs%2C 1 long SRA read%2C and 100%25 coverage of the annotated genomic feature by RNAseq alignments%2C including 2 samples with support for all annotated introns;product=predicted gene%2C 26671%2C transcript variant X1;transcript_id=XR_001783841.1;extra_copy_number=0
CM058243.1	Liftoff	exon	55577234	55578042	.	-	.	ID=exon-XR_001783841.1-6;Parent=rna-XR_001783841.1;Dbxref=GeneID:102635136,GenBank:XR_001783841.1,MGI:MGI:5477165;gbkey=ncRNA;gene=Gm26671;product=predicted gene%2C 26671%2C transcript variant X1;transcript_id=XR_001783841.1;extra_copy_number=0
CM058243.1	Liftoff	exon	55578235	55578279	.	-	.	ID=exon-XR_001783841.1-5;Parent=rna-XR_001783841.1;Dbxref=GeneID:102635136,GenBank:XR_001783841.1,MGI:MGI:5477165;gbkey=ncRNA;gene=Gm26671;product=predicted gene%2C 26671%2C transcript variant X1;transcript_id=XR_001783841.1;extra_copy_number=0
CM058243.1	Liftoff	exon	55578986	55579210	.	-	.	ID=exon-XR_001783841.1-4;Parent=rna-XR_001783841.1;Dbxref=GeneID:102635136,GenBank:XR_001783841.1,MGI:MGI:5477165;gbkey=ncRNA;gene=Gm26671;product=predicted gene%2C 26671%2C transcript variant X1;transcript_id=XR_001783841.1;extra_copy_number=0
CM058243.1	Liftoff	exon	55582034	55582136	.	-	.	ID=exon-XR_001783841.1-3;Parent=rna-XR_001783841.1;Dbxref=GeneID:102635136,GenBank:XR_001783841.1,MGI:MGI:5477165;gbkey=ncRNA;gene=Gm26671;product=predicted gene%2C 26671%2C transcript variant X1;transcript_id=XR_001783841.1;extra_copy_number=0
CM058243.1	Liftoff	exon	55583368	55583472	.	-	.	ID=exon-XR_001783841.1-2;Parent=rna-XR_001783841.1;Dbxref=GeneID:102635136,GenBank:XR_001783841.1,MGI:MGI:5477165;gbkey=ncRNA;gene=Gm26671;product=predicted gene%2C 26671%2C transcript variant X1;transcript_id=XR_001783841.1;extra_copy_number=0
CM058243.1	Liftoff	exon	55583559	55583689	.	-	.	ID=exon-XR_001783841.1-1;Parent=rna-XR_001783841.1;Dbxref=GeneID:102635136,GenBank:XR_001783841.1,MGI:MGI:5477165;gbkey=ncRNA;gene=Gm26671;product=predicted gene%2C 26671%2C transcript variant X1;transcript_id=XR_001783841.1;extra_copy_number=0
CM058243.1	Liftoff	lnc_RNA	55577234	55583689	.	-	.	ID=rna-XR_001783842.1;Parent=gene-Gm26671;Dbxref=GeneID:102635136,GenBank:XR_001783842.1,MGI:MGI:5477165;Name=XR_001783842.1;gbkey=ncRNA;gene=Gm26671;model_evidence=Supporting evidence includes similarity to: 2 ESTs%2C and 100%25 coverage of the annotated genomic feature by RNAseq alignments%2C including 1 sample with support for all annotated introns;product=predicted gene%2C 26671%2C transcript variant X3;transcript_id=XR_001783842.1;extra_copy_number=0
CM058243.1	Liftoff	exon	55577234	55578042	.	-	.	ID=exon-XR_001783842.1-6;Parent=rna-XR_001783842.1;Dbxref=GeneID:102635136,GenBank:XR_001783842.1,MGI:MGI:5477165;gbkey=ncRNA;gene=Gm26671;product=predicted gene%2C 26671%2C transcript variant X3;transcript_id=XR_001783842.1;extra_copy_number=0
CM058243.1	Liftoff	exon	55578235	55578279	.	-	.	ID=exon-XR_001783842.1-5;Parent=rna-XR_001783842.1;Dbxref=GeneID:102635136,GenBank:XR_001783842.1,MGI:MGI:5477165;gbkey=ncRNA;gene=Gm26671;product=predicted gene%2C 26671%2C transcript variant X3;transcript_id=XR_001783842.1;extra_copy_number=0
CM058243.1	Liftoff	exon	55578986	55579210	.	-	.	ID=exon-XR_001783842.1-4;Parent=rna-XR_001783842.1;Dbxref=GeneID:102635136,GenBank:XR_001783842.1,MGI:MGI:5477165;gbkey=ncRNA;gene=Gm26671;product=predicted gene%2C 26671%2C transcript variant X3;transcript_id=XR_001783842.1;extra_copy_number=0
CM058243.1	Liftoff	exon	55581973	55582136	.	-	.	ID=exon-XR_001783842.1-3;Parent=rna-XR_001783842.1;Dbxref=GeneID:102635136,GenBank:XR_001783842.1,MGI:MGI:5477165;gbkey=ncRNA;gene=Gm26671;product=predicted gene%2C 26671%2C transcript variant X3;transcript_id=XR_001783842.1;extra_copy_number=0
CM058243.1	Liftoff	exon	55583368	55583472	.	-	.	ID=exon-XR_001783842.1-2;Parent=rna-XR_001783842.1;Dbxref=GeneID:102635136,GenBank:XR_001783842.1,MGI:MGI:5477165;gbkey=ncRNA;gene=Gm26671;product=predicted gene%2C 26671%2C transcript variant X3;transcript_id=XR_001783842.1;extra_copy_number=0
CM058243.1	Liftoff	exon	55583559	55583689	.	-	.	ID=exon-XR_001783842.1-1;Parent=rna-XR_001783842.1;Dbxref=GeneID:102635136,GenBank:XR_001783842.1,MGI:MGI:5477165;gbkey=ncRNA;gene=Gm26671;product=predicted gene%2C 26671%2C transcript variant X3;transcript_id=XR_001783842.1;extra_copy_number=0
CM058243.1	Liftoff	lnc_RNA	55577234	55583689	.	-	.	ID=rna-XR_001783843.1;Parent=gene-Gm26671;Dbxref=GeneID:102635136,GenBank:XR_001783843.1,MGI:MGI:5477165;Name=XR_001783843.1;gbkey=ncRNA;gene=Gm26671;model_evidence=Supporting evidence includes similarity to: 2 ESTs%2C and 100%25 coverage of the annotated genomic feature by RNAseq alignments%2C including 1 sample with support for all annotated introns;product=predicted gene%2C 26671%2C transcript variant X5;transcript_id=XR_001783843.1;extra_copy_number=0
CM058243.1	Liftoff	exon	55577234	55578042	.	-	.	ID=exon-XR_001783843.1-6;Parent=rna-XR_001783843.1;Dbxref=GeneID:102635136,GenBank:XR_001783843.1,MGI:MGI:5477165;gbkey=ncRNA;gene=Gm26671;product=predicted gene%2C 26671%2C transcript variant X5;transcript_id=XR_001783843.1;extra_copy_number=0
CM058243.1	Liftoff	exon	55578235	55578279	.	-	.	ID=exon-XR_001783843.1-5;Parent=rna-XR_001783843.1;Dbxref=GeneID:102635136,GenBank:XR_001783843.1,MGI:MGI:5477165;gbkey=ncRNA;gene=Gm26671;product=predicted gene%2C 26671%2C transcript variant X5;transcript_id=XR_001783843.1;extra_copy_number=0
CM058243.1	Liftoff	exon	55578986	55579174	.	-	.	ID=exon-XR_001783843.1-4;Parent=rna-XR_001783843.1;Dbxref=GeneID:102635136,GenBank:XR_001783843.1,MGI:MGI:5477165;gbkey=ncRNA;gene=Gm26671;product=predicted gene%2C 26671%2C transcript variant X5;transcript_id=XR_001783843.1;extra_copy_number=0
CM058243.1	Liftoff	exon	55582034	55582136	.	-	.	ID=exon-XR_001783843.1-3;Parent=rna-XR_001783843.1;Dbxref=GeneID:102635136,GenBank:XR_001783843.1,MGI:MGI:5477165;gbkey=ncRNA;gene=Gm26671;product=predicted gene%2C 26671%2C transcript variant X5;transcript_id=XR_001783843.1;extra_copy_number=0
CM058243.1	Liftoff	exon	55583368	55583472	.	-	.	ID=exon-XR_001783843.1-2;Parent=rna-XR_001783843.1;Dbxref=GeneID:102635136,GenBank:XR_001783843.1,MGI:MGI:5477165;gbkey=ncRNA;gene=Gm26671;product=predicted gene%2C 26671%2C transcript variant X5;transcript_id=XR_001783843.1;extra_copy_number=0
CM058243.1	Liftoff	exon	55583559	55583689	.	-	.	ID=exon-XR_001783843.1-1;Parent=rna-XR_001783843.1;Dbxref=GeneID:102635136,GenBank:XR_001783843.1,MGI:MGI:5477165;gbkey=ncRNA;gene=Gm26671;product=predicted gene%2C 26671%2C transcript variant X5;transcript_id=XR_001783843.1;extra_copy_number=0
CM058243.1	Liftoff	lnc_RNA	55577234	55583689	.	-	.	ID=rna-XR_004941471.1;Parent=gene-Gm26671;Dbxref=GeneID:102635136,GenBank:XR_004941471.1,MGI:MGI:5477165;Name=XR_004941471.1;gbkey=ncRNA;gene=Gm26671;model_evidence=Supporting evidence includes similarity to: 1 EST%2C 1 long SRA read%2C and 100%25 coverage of the annotated genomic feature by RNAseq alignments%2C including 1 sample with support for all annotated introns;product=predicted gene%2C 26671%2C transcript variant X4;transcript_id=XR_004941471.1;extra_copy_number=0
CM058243.1	Liftoff	exon	55577234	55578042	.	-	.	ID=exon-XR_004941471.1-5;Parent=rna-XR_004941471.1;Dbxref=GeneID:102635136,GenBank:XR_004941471.1,MGI:MGI:5477165;gbkey=ncRNA;gene=Gm26671;product=predicted gene%2C 26671%2C transcript variant X4;transcript_id=XR_004941471.1;extra_copy_number=0
CM058243.1	Liftoff	exon	55578986	55579210	.	-	.	ID=exon-XR_004941471.1-4;Parent=rna-XR_004941471.1;Dbxref=GeneID:102635136,GenBank:XR_004941471.1,MGI:MGI:5477165;gbkey=ncRNA;gene=Gm26671;product=predicted gene%2C 26671%2C transcript variant X4;transcript_id=XR_004941471.1;extra_copy_number=0
CM058243.1	Liftoff	exon	55582034	55582136	.	-	.	ID=exon-XR_004941471.1-3;Parent=rna-XR_004941471.1;Dbxref=GeneID:102635136,GenBank:XR_004941471.1,MGI:MGI:5477165;gbkey=ncRNA;gene=Gm26671;product=predicted gene%2C 26671%2C transcript variant X4;transcript_id=XR_004941471.1;extra_copy_number=0
CM058243.1	Liftoff	exon	55583368	55583472	.	-	.	ID=exon-XR_004941471.1-2;Parent=rna-XR_004941471.1;Dbxref=GeneID:102635136,GenBank:XR_004941471.1,MGI:MGI:5477165;gbkey=ncRNA;gene=Gm26671;product=predicted gene%2C 26671%2C transcript variant X4;transcript_id=XR_004941471.1;extra_copy_number=0
CM058243.1	Liftoff	exon	55583559	55583689	.	-	.	ID=exon-XR_004941471.1-1;Parent=rna-XR_004941471.1;Dbxref=GeneID:102635136,GenBank:XR_004941471.1,MGI:MGI:5477165;gbkey=ncRNA;gene=Gm26671;product=predicted gene%2C 26671%2C transcript variant X4;transcript_id=XR_004941471.1;extra_copy_number=0
CM058243.1	Liftoff	gene	55572939	55573052	.	+	.	ID=gene-Mir6377;Dbxref=GeneID:102465197,MGI:MGI:5530798,miRBase:MI0021907;Name=Mir6377;description=microRNA 6377;gbkey=Gene;gene=Mir6377;gene_biotype=miRNA;gene_synonym=Gm27416,mmu-mir-6377;coverage=1.0;sequence_ID=1.0;extra_copy_number=0;copy_num_ID=gene-Mir6377_0
CM058243.1	Liftoff	primary_transcript	55572939	55573052	.	+	.	ID=rna-NR_105797.1;Parent=gene-Mir6377;Dbxref=GeneID:102465197,GenBank:NR_105797.1,MGI:MGI:5530798,miRBase:MI0021907;Name=NR_105797.1;gbkey=precursor_RNA;gene=Mir6377;product=microRNA 6377;transcript_id=NR_105797.1;extra_copy_number=0
CM058243.1	Liftoff	exon	55572939	55573052	.	+	.	ID=exon-NR_105797.1-1;Parent=rna-NR_105797.1;Dbxref=GeneID:102465197,GenBank:NR_105797.1,MGI:MGI:5530798,miRBase:MI0021907;gbkey=precursor_RNA;gene=Mir6377;product=microRNA 6377;transcript_id=NR_105797.1;extra_copy_number=0
CM058243.1	Liftoff	gene	55593534	55602716	.	+	.	ID=gene-Gm46805;Dbxref=GeneID:108168872,MGI:MGI:5826442;Name=Gm46805;description=predicted gene%2C 46805;gbkey=Gene;gene=Gm46805;gene_biotype=lncRNA;coverage=1.0;sequence_ID=1.0;extra_copy_number=0;copy_num_ID=gene-Gm46805_0
CM058243.1	Liftoff	lnc_RNA	55593534	55602716	.	+	.	ID=rna-XR_001783845.3;Parent=gene-Gm46805;Dbxref=GeneID:108168872,GenBank:XR_001783845.3,MGI:MGI:5826442;Name=XR_001783845.3;gbkey=ncRNA;gene=Gm46805;model_evidence=Supporting evidence includes similarity to: 63 long SRA reads%2C and 94%25 coverage of the annotated genomic feature by RNAseq alignments%2C including 4 samples with support for all annotated introns;product=predicted gene%2C 46805;transcript_id=XR_001783845.3;extra_copy_number=0
CM058243.1	Liftoff	exon	55593534	55594608	.	+	.	ID=exon-XR_001783845.3-1;Parent=rna-XR_001783845.3;Dbxref=GeneID:108168872,GenBank:XR_001783845.3,MGI:MGI:5826442;gbkey=ncRNA;gene=Gm46805;product=predicted gene%2C 46805;transcript_id=XR_001783845.3;extra_copy_number=0
CM058243.1	Liftoff	exon	55595883	55596026	.	+	.	ID=exon-XR_001783845.3-2;Parent=rna-XR_001783845.3;Dbxref=GeneID:108168872,GenBank:XR_001783845.3,MGI:MGI:5826442;gbkey=ncRNA;gene=Gm46805;product=predicted gene%2C 46805;transcript_id=XR_001783845.3;extra_copy_number=0
CM058243.1	Liftoff	exon	55597340	55602716	.	+	.	ID=exon-XR_001783845.3-3;Parent=rna-XR_001783845.3;Dbxref=GeneID:108168872,GenBank:XR_001783845.3,MGI:MGI:5826442;gbkey=ncRNA;gene=Gm46805;product=predicted gene%2C 46805;transcript_id=XR_001783845.3;extra_copy_number=0
CM058243.1	Liftoff	gene	55601001	55608336	.	-	.	ID=gene-Commd2;Dbxref=GeneID:52245,MGI:MGI:1098806;Name=Commd2;description=COMM domain containing 2;gbkey=Gene;gene=Commd2;gene_biotype=protein_coding;gene_synonym=1190017G07Rik,D3Ertd176e,HSPC042;coverage=1.0;sequence_ID=1.0;valid_ORFs=1;extra_copy_number=0;copy_num_ID=gene-Commd2_0
CM058243.1	Liftoff	mRNA	55601001	55608336	.	-	.	ID=rna-NM_175095.4;Parent=gene-Commd2;Dbxref=GeneID:52245,GenBank:NM_175095.4,MGI:MGI:1098806;Name=NM_175095.4;gbkey=mRNA;gene=Commd2;product=COMM domain containing 2;tag=RefSeq Select;transcript_id=NM_175095.4;matches_ref_protein=True;valid_ORF=True;extra_copy_number=0
CM058243.1	Liftoff	exon	55601001	55603528	.	-	.	ID=exon-NM_175095.4-5;Parent=rna-NM_175095.4;Dbxref=GeneID:52245,GenBank:NM_175095.4,MGI:MGI:1098806;gbkey=mRNA;gene=Commd2;product=COMM domain containing 2;tag=RefSeq Select;transcript_id=NM_175095.4;extra_copy_number=0
CM058243.1	Liftoff	exon	55606694	55606867	.	-	.	ID=exon-NM_175095.4-4;Parent=rna-NM_175095.4;Dbxref=GeneID:52245,GenBank:NM_175095.4,MGI:MGI:1098806;gbkey=mRNA;gene=Commd2;product=COMM domain containing 2;tag=RefSeq Select;transcript_id=NM_175095.4;extra_copy_number=0
CM058243.1	Liftoff	exon	55607343	55607425	.	-	.	ID=exon-NM_175095.4-3;Parent=rna-NM_175095.4;Dbxref=GeneID:52245,GenBank:NM_175095.4,MGI:MGI:1098806;gbkey=mRNA;gene=Commd2;product=COMM domain containing 2;tag=RefSeq Select;transcript_id=NM_175095.4;extra_copy_number=0
CM058243.1	Liftoff	exon	55608074	55608151	.	-	.	ID=exon-NM_175095.4-2;Parent=rna-NM_175095.4;Dbxref=GeneID:52245,GenBank:NM_175095.4,MGI:MGI:1098806;gbkey=mRNA;gene=Commd2;product=COMM domain containing 2;tag=RefSeq Select;transcript_id=NM_175095.4;extra_copy_number=0
CM058243.1	Liftoff	exon	55608239	55608336	.	-	.	ID=exon-NM_175095.4-1;Parent=rna-NM_175095.4;Dbxref=GeneID:52245,GenBank:NM_175095.4,MGI:MGI:1098806;gbkey=mRNA;gene=Commd2;product=COMM domain containing 2;tag=RefSeq Select;transcript_id=NM_175095.4;extra_copy_number=0
CM058243.1	Liftoff	CDS	55603331	55603528	.	-	.	ID=cds-NP_780304.2;Parent=rna-NM_175095.4;Dbxref=CCDS:CCDS17362.1,GeneID:52245,GenBank:NP_780304.2,MGI:MGI:1098806;Name=NP_780304.2;gbkey=CDS;gene=Commd2;product=COMM domain-containing protein 2;protein_id=NP_780304.2;tag=RefSeq Select;extra_copy_number=0
CM058243.1	Liftoff	CDS	55606694	55606867	.	-	.	ID=cds-NP_780304.2;Parent=rna-NM_175095.4;Dbxref=CCDS:CCDS17362.1,GeneID:52245,GenBank:NP_780304.2,MGI:MGI:1098806;Name=NP_780304.2;gbkey=CDS;gene=Commd2;product=COMM domain-containing protein 2;protein_id=NP_780304.2;tag=RefSeq Select;extra_copy_number=0
CM058243.1	Liftoff	CDS	55607343	55607425	.	-	.	ID=cds-NP_780304.2;Parent=rna-NM_175095.4;Dbxref=CCDS:CCDS17362.1,GeneID:52245,GenBank:NP_780304.2,MGI:MGI:1098806;Name=NP_780304.2;gbkey=CDS;gene=Commd2;product=COMM domain-containing protein 2;protein_id=NP_780304.2;tag=RefSeq Select;extra_copy_number=0
CM058243.1	Liftoff	CDS	55608074	55608151	.	-	.	ID=cds-NP_780304.2;Parent=rna-NM_175095.4;Dbxref=CCDS:CCDS17362.1,GeneID:52245,GenBank:NP_780304.2,MGI:MGI:1098806;Name=NP_780304.2;gbkey=CDS;gene=Commd2;product=COMM domain-containing protein 2;protein_id=NP_780304.2;tag=RefSeq Select;extra_copy_number=0
CM058243.1	Liftoff	CDS	55608239	55608305	.	-	.	ID=cds-NP_780304.2;Parent=rna-NM_175095.4;Dbxref=CCDS:CCDS17362.1,GeneID:52245,GenBank:NP_780304.2,MGI:MGI:1098806;Name=NP_780304.2;gbkey=CDS;gene=Commd2;product=COMM domain-containing protein 2;protein_id=NP_780304.2;tag=RefSeq Select;extra_copy_number=0
CM058243.1	Liftoff	gene	55624073	55649189	.	-	.	ID=gene-Ankub1;Dbxref=GeneID:242037,MGI:MGI:2685256;Name=Ankub1;description=ankyrin repeat and ubiquitin domain containing 1;gbkey=Gene;gene=Ankub1;gene_biotype=protein_coding;gene_synonym=Gm410;coverage=1.0;sequence_ID=1.0;valid_ORFs=1;extra_copy_number=0;copy_num_ID=gene-Ankub1_0
CM058243.1	Liftoff	mRNA	55624073	55649189	.	-	.	ID=rna-NM_001033349.2;Parent=gene-Ankub1;Dbxref=GeneID:242037,GenBank:NM_001033349.2,MGI:MGI:2685256;Name=NM_001033349.2;gbkey=mRNA;gene=Ankub1;product=ankyrin repeat and ubiquitin domain containing 1;tag=RefSeq Select;transcript_id=NM_001033349.2;matches_ref_protein=True;valid_ORF=True;extra_copy_number=0
CM058243.1	Liftoff	exon	55624073	55625189	.	-	.	ID=exon-NM_001033349.2-4;Parent=rna-NM_001033349.2;Dbxref=GeneID:242037,GenBank:NM_001033349.2,MGI:MGI:2685256;gbkey=mRNA;gene=Ankub1;product=ankyrin repeat and ubiquitin domain containing 1;tag=RefSeq Select;transcript_id=NM_001033349.2;extra_copy_number=0
CM058243.1	Liftoff	exon	55629436	55629652	.	-	.	ID=exon-NM_001033349.2-3;Parent=rna-NM_001033349.2;Dbxref=GeneID:242037,GenBank:NM_001033349.2,MGI:MGI:2685256;gbkey=mRNA;gene=Ankub1;product=ankyrin repeat and ubiquitin domain containing 1;tag=RefSeq Select;transcript_id=NM_001033349.2;extra_copy_number=0
CM058243.1	Liftoff	exon	55646966	55647109	.	-	.	ID=exon-NM_001033349.2-2;Parent=rna-NM_001033349.2;Dbxref=GeneID:242037,GenBank:NM_001033349.2,MGI:MGI:2685256;gbkey=mRNA;gene=Ankub1;product=ankyrin repeat and ubiquitin domain containing 1;tag=RefSeq Select;transcript_id=NM_001033349.2;extra_copy_number=0
CM058243.1	Liftoff	exon	55648909	55649189	.	-	.	ID=exon-NM_001033349.2-1;Parent=rna-NM_001033349.2;Dbxref=GeneID:242037,GenBank:NM_001033349.2,MGI:MGI:2685256;gbkey=mRNA;gene=Ankub1;product=ankyrin repeat and ubiquitin domain containing 1;tag=RefSeq Select;transcript_id=NM_001033349.2;extra_copy_number=0
CM058243.1	Liftoff	CDS	55625062	55625189	.	-	.	ID=cds-NP_001028521.1;Parent=rna-NM_001033349.2;Dbxref=CCDS:CCDS17363.1,GeneID:242037,GenBank:NP_001028521.1,MGI:MGI:2685256;Name=NP_001028521.1;gbkey=CDS;gene=Ankub1;product=protein ANKUB1;protein_id=NP_001028521.1;tag=RefSeq Select;extra_copy_number=0
CM058243.1	Liftoff	CDS	55629436	55629652	.	-	.	ID=cds-NP_001028521.1;Parent=rna-NM_001033349.2;Dbxref=CCDS:CCDS17363.1,GeneID:242037,GenBank:NP_001028521.1,MGI:MGI:2685256;Name=NP_001028521.1;gbkey=CDS;gene=Ankub1;product=protein ANKUB1;protein_id=NP_001028521.1;tag=RefSeq Select;extra_copy_number=0
CM058243.1	Liftoff	CDS	55646966	55647109	.	-	.	ID=cds-NP_001028521.1;Parent=rna-NM_001033349.2;Dbxref=CCDS:CCDS17363.1,GeneID:242037,GenBank:NP_001028521.1,MGI:MGI:2685256;Name=NP_001028521.1;gbkey=CDS;gene=Ankub1;product=protein ANKUB1;protein_id=NP_001028521.1;tag=RefSeq Select;extra_copy_number=0
CM058243.1	Liftoff	CDS	55648909	55648998	.	-	.	ID=cds-NP_001028521.1;Parent=rna-NM_001033349.2;Dbxref=CCDS:CCDS17363.1,GeneID:242037,GenBank:NP_001028521.1,MGI:MGI:2685256;Name=NP_001028521.1;gbkey=CDS;gene=Ankub1;product=protein ANKUB1;protein_id=NP_001028521.1;tag=RefSeq Select;extra_copy_number=0
CM058243.1	Liftoff	match	55674323	55675073	.	+	.	ID=6f677f30-436b-48f7-bf5e-eb9805a624ff;Target=NG_027841.1 1 751 -;assembly_bases_aln=751;assembly_bases_seq=751;bit_score=1398.7;blast_aligner=1;blast_score=751;common_component=0;e_value=0;filter_score=0;for_remapping=2;gap_count=0;hsp_percent_coverage=100;matchable_bases=751;matched_bases=751;num_ident=751;num_mismatch=0;pct_coverage=100;pct_coverage_hiqual=100;pct_identity_gap=100;pct_identity_gapopen_only=100;pct_identity_ungap=100;rank=1;weighted_identity=1;coverage=1.0;sequence_ID=1.0;extra_copy_number=0;copy_num_ID=6f677f30-436b-48f7-bf5e-eb9805a624ff_0
CM058243.1	Liftoff	pseudogene	55674423	55674973	.	-	.	ID=gene-Gm6394;Dbxref=GeneID:623114,MGI:MGI:3648319;Name=Gm6394;description=predicted gene 6394;gbkey=Gene;gene=Gm6394;gene_biotype=pseudogene;gene_synonym=EG623114;pseudo=true;coverage=1.0;sequence_ID=1.0;extra_copy_number=0;copy_num_ID=gene-Gm6394_0
CM058243.1	Liftoff	gene	55692707	55792105	.	+	.	ID=gene-Rnf13;Dbxref=GeneID:24017,MGI:MGI:1346341;Name=Rnf13;description=ring finger protein 13;gbkey=Gene;gene=Rnf13;gene_biotype=protein_coding;gene_synonym=2010001H16Rik,Rzf;coverage=1.0;sequence_ID=1.0;valid_ORFs=7;extra_copy_number=0;copy_num_ID=gene-Rnf13_0
CM058243.1	Liftoff	mRNA	55692707	55791909	.	+	.	ID=rna-XM_006501458.5;Parent=gene-Rnf13;Dbxref=GeneID:24017,GenBank:XM_006501458.5,MGI:MGI:1346341;Name=XM_006501458.5;gbkey=mRNA;gene=Rnf13;model_evidence=Supporting evidence includes similarity to: 40 ESTs%2C 6 Proteins%2C 1479 long SRA reads%2C and 100%25 coverage of the annotated genomic feature by RNAseq alignments%2C including 41 samples with support for all annotated introns;product=ring finger protein 13%2C transcript variant X1;transcript_id=XM_006501458.5;matches_ref_protein=True;valid_ORF=True;extra_copy_number=0
CM058243.1	Liftoff	exon	55692707	55692860	.	+	.	ID=exon-XM_006501458.5-1;Parent=rna-XM_006501458.5;Dbxref=GeneID:24017,GenBank:XM_006501458.5,MGI:MGI:1346341;gbkey=mRNA;gene=Rnf13;product=ring finger protein 13%2C transcript variant X1;transcript_id=XM_006501458.5;extra_copy_number=0
CM058243.1	Liftoff	exon	55720916	55721041	.	+	.	ID=exon-XM_006501458.5-2;Parent=rna-XM_006501458.5;Dbxref=GeneID:24017,GenBank:XM_006501458.5,MGI:MGI:1346341;gbkey=mRNA;gene=Rnf13;product=ring finger protein 13%2C transcript variant X1;transcript_id=XM_006501458.5;extra_copy_number=0
CM058243.1	Liftoff	exon	55736042	55736167	.	+	.	ID=exon-XM_006501458.5-3;Parent=rna-XM_006501458.5;Dbxref=GeneID:24017,GenBank:XM_006501458.5,MGI:MGI:1346341;gbkey=mRNA;gene=Rnf13;product=ring finger protein 13%2C transcript variant X1;transcript_id=XM_006501458.5;extra_copy_number=0
CM058243.1	Liftoff	exon	55752861	55752948	.	+	.	ID=exon-XM_006501458.5-4;Parent=rna-XM_006501458.5;Dbxref=GeneID:24017,GenBank:XM_006501458.5,MGI:MGI:1346341;gbkey=mRNA;gene=Rnf13;product=ring finger protein 13%2C transcript variant X1;transcript_id=XM_006501458.5;extra_copy_number=0
CM058243.1	Liftoff	exon	55759118	55759208	.	+	.	ID=exon-XM_006501458.5-5;Parent=rna-XM_006501458.5;Dbxref=GeneID:24017,GenBank:XM_006501458.5,MGI:MGI:1346341;gbkey=mRNA;gene=Rnf13;product=ring finger protein 13%2C transcript variant X1;transcript_id=XM_006501458.5;extra_copy_number=0
CM058243.1	Liftoff	exon	55763693	55763798	.	+	.	ID=exon-XM_006501458.5-6;Parent=rna-XM_006501458.5;Dbxref=GeneID:24017,GenBank:XM_006501458.5,MGI:MGI:1346341;gbkey=mRNA;gene=Rnf13;product=ring finger protein 13%2C transcript variant X1;transcript_id=XM_006501458.5;extra_copy_number=0
CM058243.1	Liftoff	exon	55777187	55777280	.	+	.	ID=exon-XM_006501458.5-7;Parent=rna-XM_006501458.5;Dbxref=GeneID:24017,GenBank:XM_006501458.5,MGI:MGI:1346341;gbkey=mRNA;gene=Rnf13;product=ring finger protein 13%2C transcript variant X1;transcript_id=XM_006501458.5;extra_copy_number=0
CM058243.1	Liftoff	exon	55789644	55789724	.	+	.	ID=exon-XM_006501458.5-8;Parent=rna-XM_006501458.5;Dbxref=GeneID:24017,GenBank:XM_006501458.5,MGI:MGI:1346341;gbkey=mRNA;gene=Rnf13;product=ring finger protein 13%2C transcript variant X1;transcript_id=XM_006501458.5;extra_copy_number=0
CM058243.1	Liftoff	exon	55790166	55791909	.	+	.	ID=exon-XM_006501458.5-9;Parent=rna-XM_006501458.5;Dbxref=GeneID:24017,GenBank:XM_006501458.5,MGI:MGI:1346341;gbkey=mRNA;gene=Rnf13;product=ring finger protein 13%2C transcript variant X1;transcript_id=XM_006501458.5;extra_copy_number=0
CM058243.1	Liftoff	CDS	55720928	55721041	.	+	.	ID=cds-XP_006501521.1;Parent=rna-XM_006501458.5;Dbxref=GeneID:24017,GenBank:XP_006501521.1,MGI:MGI:1346341;Name=XP_006501521.1;gbkey=CDS;gene=Rnf13;product=E3 ubiquitin-protein ligase RNF13 isoform X1;protein_id=XP_006501521.1;extra_copy_number=0
CM058243.1	Liftoff	CDS	55736042	55736167	.	+	.	ID=cds-XP_006501521.1;Parent=rna-XM_006501458.5;Dbxref=GeneID:24017,GenBank:XP_006501521.1,MGI:MGI:1346341;Name=XP_006501521.1;gbkey=CDS;gene=Rnf13;product=E3 ubiquitin-protein ligase RNF13 isoform X1;protein_id=XP_006501521.1;extra_copy_number=0
CM058243.1	Liftoff	CDS	55752861	55752948	.	+	.	ID=cds-XP_006501521.1;Parent=rna-XM_006501458.5;Dbxref=GeneID:24017,GenBank:XP_006501521.1,MGI:MGI:1346341;Name=XP_006501521.1;gbkey=CDS;gene=Rnf13;product=E3 ubiquitin-protein ligase RNF13 isoform X1;protein_id=XP_006501521.1;extra_copy_number=0
CM058243.1	Liftoff	CDS	55759118	55759208	.	+	.	ID=cds-XP_006501521.1;Parent=rna-XM_006501458.5;Dbxref=GeneID:24017,GenBank:XP_006501521.1,MGI:MGI:1346341;Name=XP_006501521.1;gbkey=CDS;gene=Rnf13;product=E3 ubiquitin-protein ligase RNF13 isoform X1;protein_id=XP_006501521.1;extra_copy_number=0
CM058243.1	Liftoff	CDS	55763693	55763798	.	+	.	ID=cds-XP_006501521.1;Parent=rna-XM_006501458.5;Dbxref=GeneID:24017,GenBank:XP_006501521.1,MGI:MGI:1346341;Name=XP_006501521.1;gbkey=CDS;gene=Rnf13;product=E3 ubiquitin-protein ligase RNF13 isoform X1;protein_id=XP_006501521.1;extra_copy_number=0
CM058243.1	Liftoff	CDS	55777187	55777280	.	+	.	ID=cds-XP_006501521.1;Parent=rna-XM_006501458.5;Dbxref=GeneID:24017,GenBank:XP_006501521.1,MGI:MGI:1346341;Name=XP_006501521.1;gbkey=CDS;gene=Rnf13;product=E3 ubiquitin-protein ligase RNF13 isoform X1;protein_id=XP_006501521.1;extra_copy_number=0
CM058243.1	Liftoff	CDS	55789644	55789724	.	+	.	ID=cds-XP_006501521.1;Parent=rna-XM_006501458.5;Dbxref=GeneID:24017,GenBank:XP_006501521.1,MGI:MGI:1346341;Name=XP_006501521.1;gbkey=CDS;gene=Rnf13;product=E3 ubiquitin-protein ligase RNF13 isoform X1;protein_id=XP_006501521.1;extra_copy_number=0
CM058243.1	Liftoff	CDS	55790166	55790530	.	+	.	ID=cds-XP_006501521.1;Parent=rna-XM_006501458.5;Dbxref=GeneID:24017,GenBank:XP_006501521.1,MGI:MGI:1346341;Name=XP_006501521.1;gbkey=CDS;gene=Rnf13;product=E3 ubiquitin-protein ligase RNF13 isoform X1;protein_id=XP_006501521.1;extra_copy_number=0
CM058243.1	Liftoff	mRNA	55692707	55791909	.	+	.	ID=rna-XM_030252608.2;Parent=gene-Rnf13;Dbxref=GeneID:24017,GenBank:XM_030252608.2,MGI:MGI:1346341;Name=XM_030252608.2;gbkey=mRNA;gene=Rnf13;model_evidence=Supporting evidence includes similarity to: 1 mRNA%2C 39 ESTs%2C 6 Proteins%2C 1443 long SRA reads%2C and 97%25 coverage of the annotated genomic feature by RNAseq alignments%2C including 40 samples with support for all annotated introns;product=ring finger protein 13%2C transcript variant X2;transcript_id=XM_030252608.2;matches_ref_protein=True;valid_ORF=True;extra_copy_number=0
CM058243.1	Liftoff	exon	55692707	55692860	.	+	.	ID=exon-XM_030252608.2-1;Parent=rna-XM_030252608.2;Dbxref=GeneID:24017,GenBank:XM_030252608.2,MGI:MGI:1346341;gbkey=mRNA;gene=Rnf13;product=ring finger protein 13%2C transcript variant X2;transcript_id=XM_030252608.2;extra_copy_number=0
CM058243.1	Liftoff	exon	55704551	55704694	.	+	.	ID=exon-XM_030252608.2-2;Parent=rna-XM_030252608.2;Dbxref=GeneID:24017,GenBank:XM_030252608.2,MGI:MGI:1346341;gbkey=mRNA;gene=Rnf13;product=ring finger protein 13%2C transcript variant X2;transcript_id=XM_030252608.2;extra_copy_number=0
CM058243.1	Liftoff	exon	55720916	55721041	.	+	.	ID=exon-XM_030252608.2-3;Parent=rna-XM_030252608.2;Dbxref=GeneID:24017,GenBank:XM_030252608.2,MGI:MGI:1346341;gbkey=mRNA;gene=Rnf13;product=ring finger protein 13%2C transcript variant X2;transcript_id=XM_030252608.2;extra_copy_number=0
CM058243.1	Liftoff	exon	55736042	55736167	.	+	.	ID=exon-XM_030252608.2-4;Parent=rna-XM_030252608.2;Dbxref=GeneID:24017,GenBank:XM_030252608.2,MGI:MGI:1346341;gbkey=mRNA;gene=Rnf13;product=ring finger protein 13%2C transcript variant X2;transcript_id=XM_030252608.2;extra_copy_number=0
CM058243.1	Liftoff	exon	55752861	55752948	.	+	.	ID=exon-XM_030252608.2-5;Parent=rna-XM_030252608.2;Dbxref=GeneID:24017,GenBank:XM_030252608.2,MGI:MGI:1346341;gbkey=mRNA;gene=Rnf13;product=ring finger protein 13%2C transcript variant X2;transcript_id=XM_030252608.2;extra_copy_number=0
CM058243.1	Liftoff	exon	55759118	55759208	.	+	.	ID=exon-XM_030252608.2-6;Parent=rna-XM_030252608.2;Dbxref=GeneID:24017,GenBank:XM_030252608.2,MGI:MGI:1346341;gbkey=mRNA;gene=Rnf13;product=ring finger protein 13%2C transcript variant X2;transcript_id=XM_030252608.2;extra_copy_number=0
CM058243.1	Liftoff	exon	55763693	55763798	.	+	.	ID=exon-XM_030252608.2-7;Parent=rna-XM_030252608.2;Dbxref=GeneID:24017,GenBank:XM_030252608.2,MGI:MGI:1346341;gbkey=mRNA;gene=Rnf13;product=ring finger protein 13%2C transcript variant X2;transcript_id=XM_030252608.2;extra_copy_number=0
CM058243.1	Liftoff	exon	55777187	55777280	.	+	.	ID=exon-XM_030252608.2-8;Parent=rna-XM_030252608.2;Dbxref=GeneID:24017,GenBank:XM_030252608.2,MGI:MGI:1346341;gbkey=mRNA;gene=Rnf13;product=ring finger protein 13%2C transcript variant X2;transcript_id=XM_030252608.2;extra_copy_number=0
CM058243.1	Liftoff	exon	55789644	55789724	.	+	.	ID=exon-XM_030252608.2-9;Parent=rna-XM_030252608.2;Dbxref=GeneID:24017,GenBank:XM_030252608.2,MGI:MGI:1346341;gbkey=mRNA;gene=Rnf13;product=ring finger protein 13%2C transcript variant X2;transcript_id=XM_030252608.2;extra_copy_number=0
CM058243.1	Liftoff	exon	55790166	55791909	.	+	.	ID=exon-XM_030252608.2-10;Parent=rna-XM_030252608.2;Dbxref=GeneID:24017,GenBank:XM_030252608.2,MGI:MGI:1346341;gbkey=mRNA;gene=Rnf13;product=ring finger protein 13%2C transcript variant X2;transcript_id=XM_030252608.2;extra_copy_number=0
CM058243.1	Liftoff	CDS	55720928	55721041	.	+	.	ID=cds-XP_030108468.1;Parent=rna-XM_030252608.2;Dbxref=GeneID:24017,GenBank:XP_030108468.1,MGI:MGI:1346341;Name=XP_030108468.1;gbkey=CDS;gene=Rnf13;product=E3 ubiquitin-protein ligase RNF13 isoform X1;protein_id=XP_030108468.1;extra_copy_number=0
CM058243.1	Liftoff	CDS	55736042	55736167	.	+	.	ID=cds-XP_030108468.1;Parent=rna-XM_030252608.2;Dbxref=GeneID:24017,GenBank:XP_030108468.1,MGI:MGI:1346341;Name=XP_030108468.1;gbkey=CDS;gene=Rnf13;product=E3 ubiquitin-protein ligase RNF13 isoform X1;protein_id=XP_030108468.1;extra_copy_number=0
CM058243.1	Liftoff	CDS	55752861	55752948	.	+	.	ID=cds-XP_030108468.1;Parent=rna-XM_030252608.2;Dbxref=GeneID:24017,GenBank:XP_030108468.1,MGI:MGI:1346341;Name=XP_030108468.1;gbkey=CDS;gene=Rnf13;product=E3 ubiquitin-protein ligase RNF13 isoform X1;protein_id=XP_030108468.1;extra_copy_number=0
CM058243.1	Liftoff	CDS	55759118	55759208	.	+	.	ID=cds-XP_030108468.1;Parent=rna-XM_030252608.2;Dbxref=GeneID:24017,GenBank:XP_030108468.1,MGI:MGI:1346341;Name=XP_030108468.1;gbkey=CDS;gene=Rnf13;product=E3 ubiquitin-protein ligase RNF13 isoform X1;protein_id=XP_030108468.1;extra_copy_number=0
CM058243.1	Liftoff	CDS	55763693	55763798	.	+	.	ID=cds-XP_030108468.1;Parent=rna-XM_030252608.2;Dbxref=GeneID:24017,GenBank:XP_030108468.1,MGI:MGI:1346341;Name=XP_030108468.1;gbkey=CDS;gene=Rnf13;product=E3 ubiquitin-protein ligase RNF13 isoform X1;protein_id=XP_030108468.1;extra_copy_number=0
CM058243.1	Liftoff	CDS	55777187	55777280	.	+	.	ID=cds-XP_030108468.1;Parent=rna-XM_030252608.2;Dbxref=GeneID:24017,GenBank:XP_030108468.1,MGI:MGI:1346341;Name=XP_030108468.1;gbkey=CDS;gene=Rnf13;product=E3 ubiquitin-protein ligase RNF13 isoform X1;protein_id=XP_030108468.1;extra_copy_number=0
CM058243.1	Liftoff	CDS	55789644	55789724	.	+	.	ID=cds-XP_030108468.1;Parent=rna-XM_030252608.2;Dbxref=GeneID:24017,GenBank:XP_030108468.1,MGI:MGI:1346341;Name=XP_030108468.1;gbkey=CDS;gene=Rnf13;product=E3 ubiquitin-protein ligase RNF13 isoform X1;protein_id=XP_030108468.1;extra_copy_number=0
CM058243.1	Liftoff	CDS	55790166	55790530	.	+	.	ID=cds-XP_030108468.1;Parent=rna-XM_030252608.2;Dbxref=GeneID:24017,GenBank:XP_030108468.1,MGI:MGI:1346341;Name=XP_030108468.1;gbkey=CDS;gene=Rnf13;product=E3 ubiquitin-protein ligase RNF13 isoform X1;protein_id=XP_030108468.1;extra_copy_number=0
CM058243.1	Liftoff	mRNA	55692717	55792105	.	+	.	ID=rna-NM_001113413.3;Parent=gene-Rnf13;Dbxref=GeneID:24017,GenBank:NM_001113413.3,MGI:MGI:1346341;Name=NM_001113413.3;gbkey=mRNA;gene=Rnf13;product=ring finger protein 13%2C transcript variant 1;tag=RefSeq Select;transcript_id=NM_001113413.3;matches_ref_protein=True;valid_ORF=True;extra_copy_number=0
CM058243.1	Liftoff	exon	55692717	55692860	.	+	.	ID=exon-NM_001113413.3-1;Parent=rna-NM_001113413.3;Dbxref=GeneID:24017,GenBank:NM_001113413.3,MGI:MGI:1346341;gbkey=mRNA;gene=Rnf13;product=ring finger protein 13%2C transcript variant 1;tag=RefSeq Select;transcript_id=NM_001113413.3;extra_copy_number=0
CM058243.1	Liftoff	exon	55720916	55721041	.	+	.	ID=exon-NM_001113413.3-2;Parent=rna-NM_001113413.3;Dbxref=GeneID:24017,GenBank:NM_001113413.3,MGI:MGI:1346341;gbkey=mRNA;gene=Rnf13;product=ring finger protein 13%2C transcript variant 1;tag=RefSeq Select;transcript_id=NM_001113413.3;extra_copy_number=0
CM058243.1	Liftoff	exon	55725699	55725779	.	+	.	ID=exon-NM_001113413.3-3;Parent=rna-NM_001113413.3;Dbxref=GeneID:24017,GenBank:NM_001113413.3,MGI:MGI:1346341;gbkey=mRNA;gene=Rnf13;product=ring finger protein 13%2C transcript variant 1;tag=RefSeq Select;transcript_id=NM_001113413.3;extra_copy_number=0
CM058243.1	Liftoff	exon	55736042	55736167	.	+	.	ID=exon-NM_001113413.3-4;Parent=rna-NM_001113413.3;Dbxref=GeneID:24017,GenBank:NM_001113413.3,MGI:MGI:1346341;gbkey=mRNA;gene=Rnf13;product=ring finger protein 13%2C transcript variant 1;tag=RefSeq Select;transcript_id=NM_001113413.3;extra_copy_number=0
CM058243.1	Liftoff	exon	55752861	55752948	.	+	.	ID=exon-NM_001113413.3-5;Parent=rna-NM_001113413.3;Dbxref=GeneID:24017,GenBank:NM_001113413.3,MGI:MGI:1346341;gbkey=mRNA;gene=Rnf13;product=ring finger protein 13%2C transcript variant 1;tag=RefSeq Select;transcript_id=NM_001113413.3;extra_copy_number=0
CM058243.1	Liftoff	exon	55759118	55759208	.	+	.	ID=exon-NM_001113413.3-6;Parent=rna-NM_001113413.3;Dbxref=GeneID:24017,GenBank:NM_001113413.3,MGI:MGI:1346341;gbkey=mRNA;gene=Rnf13;product=ring finger protein 13%2C transcript variant 1;tag=RefSeq Select;transcript_id=NM_001113413.3;extra_copy_number=0
CM058243.1	Liftoff	exon	55763693	55763798	.	+	.	ID=exon-NM_001113413.3-7;Parent=rna-NM_001113413.3;Dbxref=GeneID:24017,GenBank:NM_001113413.3,MGI:MGI:1346341;gbkey=mRNA;gene=Rnf13;product=ring finger protein 13%2C transcript variant 1;tag=RefSeq Select;transcript_id=NM_001113413.3;extra_copy_number=0
CM058243.1	Liftoff	exon	55777187	55777280	.	+	.	ID=exon-NM_001113413.3-8;Parent=rna-NM_001113413.3;Dbxref=GeneID:24017,GenBank:NM_001113413.3,MGI:MGI:1346341;gbkey=mRNA;gene=Rnf13;product=ring finger protein 13%2C transcript variant 1;tag=RefSeq Select;transcript_id=NM_001113413.3;extra_copy_number=0
CM058243.1	Liftoff	exon	55789644	55789724	.	+	.	ID=exon-NM_001113413.3-9;Parent=rna-NM_001113413.3;Dbxref=GeneID:24017,GenBank:NM_001113413.3,MGI:MGI:1346341;gbkey=mRNA;gene=Rnf13;product=ring finger protein 13%2C transcript variant 1;tag=RefSeq Select;transcript_id=NM_001113413.3;extra_copy_number=0
CM058243.1	Liftoff	exon	55790166	55792105	.	+	.	ID=exon-NM_001113413.3-10;Parent=rna-NM_001113413.3;Dbxref=GeneID:24017,GenBank:NM_001113413.3,MGI:MGI:1346341;gbkey=mRNA;gene=Rnf13;product=ring finger protein 13%2C transcript variant 1;tag=RefSeq Select;transcript_id=NM_001113413.3;extra_copy_number=0
CM058243.1	Liftoff	CDS	55720928	55721041	.	+	.	ID=cds-NP_001106884.1;Parent=rna-NM_001113413.3;Dbxref=CCDS:CCDS50913.1,GeneID:24017,GenBank:NP_001106884.1,MGI:MGI:1346341;Name=NP_001106884.1;Note=isoform a precursor is encoded by transcript variant 1;gbkey=CDS;gene=Rnf13;product=E3 ubiquitin-protein ligase RNF13 isoform a precursor;protein_id=NP_001106884.1;tag=RefSeq Select;extra_copy_number=0
CM058243.1	Liftoff	CDS	55725699	55725779	.	+	.	ID=cds-NP_001106884.1;Parent=rna-NM_001113413.3;Dbxref=CCDS:CCDS50913.1,GeneID:24017,GenBank:NP_001106884.1,MGI:MGI:1346341;Name=NP_001106884.1;Note=isoform a precursor is encoded by transcript variant 1;gbkey=CDS;gene=Rnf13;product=E3 ubiquitin-protein ligase RNF13 isoform a precursor;protein_id=NP_001106884.1;tag=RefSeq Select;extra_copy_number=0
CM058243.1	Liftoff	CDS	55736042	55736167	.	+	.	ID=cds-NP_001106884.1;Parent=rna-NM_001113413.3;Dbxref=CCDS:CCDS50913.1,GeneID:24017,GenBank:NP_001106884.1,MGI:MGI:1346341;Name=NP_001106884.1;Note=isoform a precursor is encoded by transcript variant 1;gbkey=CDS;gene=Rnf13;product=E3 ubiquitin-protein ligase RNF13 isoform a precursor;protein_id=NP_001106884.1;tag=RefSeq Select;extra_copy_number=0
CM058243.1	Liftoff	CDS	55752861	55752948	.	+	.	ID=cds-NP_001106884.1;Parent=rna-NM_001113413.3;Dbxref=CCDS:CCDS50913.1,GeneID:24017,GenBank:NP_001106884.1,MGI:MGI:1346341;Name=NP_001106884.1;Note=isoform a precursor is encoded by transcript variant 1;gbkey=CDS;gene=Rnf13;product=E3 ubiquitin-protein ligase RNF13 isoform a precursor;protein_id=NP_001106884.1;tag=RefSeq Select;extra_copy_number=0
CM058243.1	Liftoff	CDS	55759118	55759208	.	+	.	ID=cds-NP_001106884.1;Parent=rna-NM_001113413.3;Dbxref=CCDS:CCDS50913.1,GeneID:24017,GenBank:NP_001106884.1,MGI:MGI:1346341;Name=NP_001106884.1;Note=isoform a precursor is encoded by transcript variant 1;gbkey=CDS;gene=Rnf13;product=E3 ubiquitin-protein ligase RNF13 isoform a precursor;protein_id=NP_001106884.1;tag=RefSeq Select;extra_copy_number=0
CM058243.1	Liftoff	CDS	55763693	55763798	.	+	.	ID=cds-NP_001106884.1;Parent=rna-NM_001113413.3;Dbxref=CCDS:CCDS50913.1,GeneID:24017,GenBank:NP_001106884.1,MGI:MGI:1346341;Name=NP_001106884.1;Note=isoform a precursor is encoded by transcript variant 1;gbkey=CDS;gene=Rnf13;product=E3 ubiquitin-protein ligase RNF13 isoform a precursor;protein_id=NP_001106884.1;tag=RefSeq Select;extra_copy_number=0
CM058243.1	Liftoff	CDS	55777187	55777280	.	+	.	ID=cds-NP_001106884.1;Parent=rna-NM_001113413.3;Dbxref=CCDS:CCDS50913.1,GeneID:24017,GenBank:NP_001106884.1,MGI:MGI:1346341;Name=NP_001106884.1;Note=isoform a precursor is encoded by transcript variant 1;gbkey=CDS;gene=Rnf13;product=E3 ubiquitin-protein ligase RNF13 isoform a precursor;protein_id=NP_001106884.1;tag=RefSeq Select;extra_copy_number=0
CM058243.1	Liftoff	CDS	55789644	55789724	.	+	.	ID=cds-NP_001106884.1;Parent=rna-NM_001113413.3;Dbxref=CCDS:CCDS50913.1,GeneID:24017,GenBank:NP_001106884.1,MGI:MGI:1346341;Name=NP_001106884.1;Note=isoform a precursor is encoded by transcript variant 1;gbkey=CDS;gene=Rnf13;product=E3 ubiquitin-protein ligase RNF13 isoform a precursor;protein_id=NP_001106884.1;tag=RefSeq Select;extra_copy_number=0
CM058243.1	Liftoff	CDS	55790166	55790530	.	+	.	ID=cds-NP_001106884.1;Parent=rna-NM_001113413.3;Dbxref=CCDS:CCDS50913.1,GeneID:24017,GenBank:NP_001106884.1,MGI:MGI:1346341;Name=NP_001106884.1;Note=isoform a precursor is encoded by transcript variant 1;gbkey=CDS;gene=Rnf13;product=E3 ubiquitin-protein ligase RNF13 isoform a precursor;protein_id=NP_001106884.1;tag=RefSeq Select;extra_copy_number=0
CM058243.1	Liftoff	mRNA	55692717	55792105	.	+	.	ID=rna-NM_001304454.2;Parent=gene-Rnf13;Dbxref=GeneID:24017,GenBank:NM_001304454.2,MGI:MGI:1346341;Name=NM_001304454.2;gbkey=mRNA;gene=Rnf13;product=ring finger protein 13%2C transcript variant 3;transcript_id=NM_001304454.2;matches_ref_protein=True;valid_ORF=True;extra_copy_number=0
CM058243.1	Liftoff	exon	55692717	55692860	.	+	.	ID=exon-NM_001304454.2-1;Parent=rna-NM_001304454.2;Dbxref=GeneID:24017,GenBank:NM_001304454.2,MGI:MGI:1346341;gbkey=mRNA;gene=Rnf13;product=ring finger protein 13%2C transcript variant 3;transcript_id=NM_001304454.2;extra_copy_number=0
CM058243.1	Liftoff	exon	55720916	55721041	.	+	.	ID=exon-NM_001304454.2-2;Parent=rna-NM_001304454.2;Dbxref=GeneID:24017,GenBank:NM_001304454.2,MGI:MGI:1346341;gbkey=mRNA;gene=Rnf13;product=ring finger protein 13%2C transcript variant 3;transcript_id=NM_001304454.2;extra_copy_number=0
CM058243.1	Liftoff	exon	55725699	55725779	.	+	.	ID=exon-NM_001304454.2-3;Parent=rna-NM_001304454.2;Dbxref=GeneID:24017,GenBank:NM_001304454.2,MGI:MGI:1346341;gbkey=mRNA;gene=Rnf13;product=ring finger protein 13%2C transcript variant 3;transcript_id=NM_001304454.2;extra_copy_number=0
CM058243.1	Liftoff	exon	55736042	55736167	.	+	.	ID=exon-NM_001304454.2-4;Parent=rna-NM_001304454.2;Dbxref=GeneID:24017,GenBank:NM_001304454.2,MGI:MGI:1346341;gbkey=mRNA;gene=Rnf13;product=ring finger protein 13%2C transcript variant 3;transcript_id=NM_001304454.2;extra_copy_number=0
CM058243.1	Liftoff	exon	55752861	55752948	.	+	.	ID=exon-NM_001304454.2-5;Parent=rna-NM_001304454.2;Dbxref=GeneID:24017,GenBank:NM_001304454.2,MGI:MGI:1346341;gbkey=mRNA;gene=Rnf13;product=ring finger protein 13%2C transcript variant 3;transcript_id=NM_001304454.2;extra_copy_number=0
CM058243.1	Liftoff	exon	55759118	55759208	.	+	.	ID=exon-NM_001304454.2-6;Parent=rna-NM_001304454.2;Dbxref=GeneID:24017,GenBank:NM_001304454.2,MGI:MGI:1346341;gbkey=mRNA;gene=Rnf13;product=ring finger protein 13%2C transcript variant 3;transcript_id=NM_001304454.2;extra_copy_number=0
CM058243.1	Liftoff	exon	55763693	55763798	.	+	.	ID=exon-NM_001304454.2-7;Parent=rna-NM_001304454.2;Dbxref=GeneID:24017,GenBank:NM_001304454.2,MGI:MGI:1346341;gbkey=mRNA;gene=Rnf13;product=ring finger protein 13%2C transcript variant 3;transcript_id=NM_001304454.2;extra_copy_number=0
CM058243.1	Liftoff	exon	55777187	55777280	.	+	.	ID=exon-NM_001304454.2-8;Parent=rna-NM_001304454.2;Dbxref=GeneID:24017,GenBank:NM_001304454.2,MGI:MGI:1346341;gbkey=mRNA;gene=Rnf13;product=ring finger protein 13%2C transcript variant 3;transcript_id=NM_001304454.2;extra_copy_number=0
CM058243.1	Liftoff	exon	55789644	55789724	.	+	.	ID=exon-NM_001304454.2-9;Parent=rna-NM_001304454.2;Dbxref=GeneID:24017,GenBank:NM_001304454.2,MGI:MGI:1346341;gbkey=mRNA;gene=Rnf13;product=ring finger protein 13%2C transcript variant 3;transcript_id=NM_001304454.2;extra_copy_number=0
CM058243.1	Liftoff	exon	55790253	55792105	.	+	.	ID=exon-NM_001304454.2-10;Parent=rna-NM_001304454.2;Dbxref=GeneID:24017,GenBank:NM_001304454.2,MGI:MGI:1346341;gbkey=mRNA;gene=Rnf13;product=ring finger protein 13%2C transcript variant 3;transcript_id=NM_001304454.2;extra_copy_number=0
CM058243.1	Liftoff	CDS	55720928	55721041	.	+	.	ID=cds-NP_001291383.1;Parent=rna-NM_001304454.2;Dbxref=CCDS:CCDS84623.1,GeneID:24017,GenBank:NP_001291383.1,MGI:MGI:1346341;Name=NP_001291383.1;Note=isoform c is encoded by transcript variant 3;gbkey=CDS;gene=Rnf13;product=E3 ubiquitin-protein ligase RNF13 isoform c;protein_id=NP_001291383.1;extra_copy_number=0
CM058243.1	Liftoff	CDS	55725699	55725779	.	+	.	ID=cds-NP_001291383.1;Parent=rna-NM_001304454.2;Dbxref=CCDS:CCDS84623.1,GeneID:24017,GenBank:NP_001291383.1,MGI:MGI:1346341;Name=NP_001291383.1;Note=isoform c is encoded by transcript variant 3;gbkey=CDS;gene=Rnf13;product=E3 ubiquitin-protein ligase RNF13 isoform c;protein_id=NP_001291383.1;extra_copy_number=0
CM058243.1	Liftoff	CDS	55736042	55736167	.	+	.	ID=cds-NP_001291383.1;Parent=rna-NM_001304454.2;Dbxref=CCDS:CCDS84623.1,GeneID:24017,GenBank:NP_001291383.1,MGI:MGI:1346341;Name=NP_001291383.1;Note=isoform c is encoded by transcript variant 3;gbkey=CDS;gene=Rnf13;product=E3 ubiquitin-protein ligase RNF13 isoform c;protein_id=NP_001291383.1;extra_copy_number=0
CM058243.1	Liftoff	CDS	55752861	55752948	.	+	.	ID=cds-NP_001291383.1;Parent=rna-NM_001304454.2;Dbxref=CCDS:CCDS84623.1,GeneID:24017,GenBank:NP_001291383.1,MGI:MGI:1346341;Name=NP_001291383.1;Note=isoform c is encoded by transcript variant 3;gbkey=CDS;gene=Rnf13;product=E3 ubiquitin-protein ligase RNF13 isoform c;protein_id=NP_001291383.1;extra_copy_number=0
CM058243.1	Liftoff	CDS	55759118	55759208	.	+	.	ID=cds-NP_001291383.1;Parent=rna-NM_001304454.2;Dbxref=CCDS:CCDS84623.1,GeneID:24017,GenBank:NP_001291383.1,MGI:MGI:1346341;Name=NP_001291383.1;Note=isoform c is encoded by transcript variant 3;gbkey=CDS;gene=Rnf13;product=E3 ubiquitin-protein ligase RNF13 isoform c;protein_id=NP_001291383.1;extra_copy_number=0
CM058243.1	Liftoff	CDS	55763693	55763798	.	+	.	ID=cds-NP_001291383.1;Parent=rna-NM_001304454.2;Dbxref=CCDS:CCDS84623.1,GeneID:24017,GenBank:NP_001291383.1,MGI:MGI:1346341;Name=NP_001291383.1;Note=isoform c is encoded by transcript variant 3;gbkey=CDS;gene=Rnf13;product=E3 ubiquitin-protein ligase RNF13 isoform c;protein_id=NP_001291383.1;extra_copy_number=0
CM058243.1	Liftoff	CDS	55777187	55777280	.	+	.	ID=cds-NP_001291383.1;Parent=rna-NM_001304454.2;Dbxref=CCDS:CCDS84623.1,GeneID:24017,GenBank:NP_001291383.1,MGI:MGI:1346341;Name=NP_001291383.1;Note=isoform c is encoded by transcript variant 3;gbkey=CDS;gene=Rnf13;product=E3 ubiquitin-protein ligase RNF13 isoform c;protein_id=NP_001291383.1;extra_copy_number=0
CM058243.1	Liftoff	CDS	55789644	55789724	.	+	.	ID=cds-NP_001291383.1;Parent=rna-NM_001304454.2;Dbxref=CCDS:CCDS84623.1,GeneID:24017,GenBank:NP_001291383.1,MGI:MGI:1346341;Name=NP_001291383.1;Note=isoform c is encoded by transcript variant 3;gbkey=CDS;gene=Rnf13;product=E3 ubiquitin-protein ligase RNF13 isoform c;protein_id=NP_001291383.1;extra_copy_number=0
CM058243.1	Liftoff	CDS	55790253	55790530	.	+	.	ID=cds-NP_001291383.1;Parent=rna-NM_001304454.2;Dbxref=CCDS:CCDS84623.1,GeneID:24017,GenBank:NP_001291383.1,MGI:MGI:1346341;Name=NP_001291383.1;Note=isoform c is encoded by transcript variant 3;gbkey=CDS;gene=Rnf13;product=E3 ubiquitin-protein ligase RNF13 isoform c;protein_id=NP_001291383.1;extra_copy_number=0
CM058243.1	Liftoff	mRNA	55692717	55782981	.	+	.	ID=rna-NM_001304456.2;Parent=gene-Rnf13;Dbxref=GeneID:24017,GenBank:NM_001304456.2,MGI:MGI:1346341;Name=NM_001304456.2;gbkey=mRNA;gene=Rnf13;product=ring finger protein 13%2C transcript variant 4;transcript_id=NM_001304456.2;matches_ref_protein=True;valid_ORF=True;extra_copy_number=0
CM058243.1	Liftoff	exon	55692717	55692860	.	+	.	ID=exon-NM_001304456.2-1;Parent=rna-NM_001304456.2;Dbxref=GeneID:24017,GenBank:NM_001304456.2,MGI:MGI:1346341;gbkey=mRNA;gene=Rnf13;product=ring finger protein 13%2C transcript variant 4;transcript_id=NM_001304456.2;extra_copy_number=0
CM058243.1	Liftoff	exon	55720916	55721041	.	+	.	ID=exon-NM_001304456.2-2;Parent=rna-NM_001304456.2;Dbxref=GeneID:24017,GenBank:NM_001304456.2,MGI:MGI:1346341;gbkey=mRNA;gene=Rnf13;product=ring finger protein 13%2C transcript variant 4;transcript_id=NM_001304456.2;extra_copy_number=0
CM058243.1	Liftoff	exon	55725699	55725779	.	+	.	ID=exon-NM_001304456.2-3;Parent=rna-NM_001304456.2;Dbxref=GeneID:24017,GenBank:NM_001304456.2,MGI:MGI:1346341;gbkey=mRNA;gene=Rnf13;product=ring finger protein 13%2C transcript variant 4;transcript_id=NM_001304456.2;extra_copy_number=0
CM058243.1	Liftoff	exon	55736042	55736167	.	+	.	ID=exon-NM_001304456.2-4;Parent=rna-NM_001304456.2;Dbxref=GeneID:24017,GenBank:NM_001304456.2,MGI:MGI:1346341;gbkey=mRNA;gene=Rnf13;product=ring finger protein 13%2C transcript variant 4;transcript_id=NM_001304456.2;extra_copy_number=0
CM058243.1	Liftoff	exon	55752861	55752948	.	+	.	ID=exon-NM_001304456.2-5;Parent=rna-NM_001304456.2;Dbxref=GeneID:24017,GenBank:NM_001304456.2,MGI:MGI:1346341;gbkey=mRNA;gene=Rnf13;product=ring finger protein 13%2C transcript variant 4;transcript_id=NM_001304456.2;extra_copy_number=0
CM058243.1	Liftoff	exon	55759118	55759208	.	+	.	ID=exon-NM_001304456.2-6;Parent=rna-NM_001304456.2;Dbxref=GeneID:24017,GenBank:NM_001304456.2,MGI:MGI:1346341;gbkey=mRNA;gene=Rnf13;product=ring finger protein 13%2C transcript variant 4;transcript_id=NM_001304456.2;extra_copy_number=0
CM058243.1	Liftoff	exon	55763693	55763798	.	+	.	ID=exon-NM_001304456.2-7;Parent=rna-NM_001304456.2;Dbxref=GeneID:24017,GenBank:NM_001304456.2,MGI:MGI:1346341;gbkey=mRNA;gene=Rnf13;product=ring finger protein 13%2C transcript variant 4;transcript_id=NM_001304456.2;extra_copy_number=0
CM058243.1	Liftoff	exon	55777187	55777280	.	+	.	ID=exon-NM_001304456.2-8;Parent=rna-NM_001304456.2;Dbxref=GeneID:24017,GenBank:NM_001304456.2,MGI:MGI:1346341;gbkey=mRNA;gene=Rnf13;product=ring finger protein 13%2C transcript variant 4;transcript_id=NM_001304456.2;extra_copy_number=0
CM058243.1	Liftoff	exon	55781782	55782981	.	+	.	ID=exon-NM_001304456.2-9;Parent=rna-NM_001304456.2;Dbxref=GeneID:24017,GenBank:NM_001304456.2,MGI:MGI:1346341;gbkey=mRNA;gene=Rnf13;product=ring finger protein 13%2C transcript variant 4;transcript_id=NM_001304456.2;extra_copy_number=0
CM058243.1	Liftoff	CDS	55720928	55721041	.	+	.	ID=cds-NP_001291385.1;Parent=rna-NM_001304456.2;Dbxref=CCDS:CCDS84622.1,GeneID:24017,GenBank:NP_001291385.1,MGI:MGI:1346341;Name=NP_001291385.1;Note=isoform d is encoded by transcript variant 4;gbkey=CDS;gene=Rnf13;product=E3 ubiquitin-protein ligase RNF13 isoform d;protein_id=NP_001291385.1;extra_copy_number=0
CM058243.1	Liftoff	CDS	55725699	55725779	.	+	.	ID=cds-NP_001291385.1;Parent=rna-NM_001304456.2;Dbxref=CCDS:CCDS84622.1,GeneID:24017,GenBank:NP_001291385.1,MGI:MGI:1346341;Name=NP_001291385.1;Note=isoform d is encoded by transcript variant 4;gbkey=CDS;gene=Rnf13;product=E3 ubiquitin-protein ligase RNF13 isoform d;protein_id=NP_001291385.1;extra_copy_number=0
CM058243.1	Liftoff	CDS	55736042	55736167	.	+	.	ID=cds-NP_001291385.1;Parent=rna-NM_001304456.2;Dbxref=CCDS:CCDS84622.1,GeneID:24017,GenBank:NP_001291385.1,MGI:MGI:1346341;Name=NP_001291385.1;Note=isoform d is encoded by transcript variant 4;gbkey=CDS;gene=Rnf13;product=E3 ubiquitin-protein ligase RNF13 isoform d;protein_id=NP_001291385.1;extra_copy_number=0
CM058243.1	Liftoff	CDS	55752861	55752948	.	+	.	ID=cds-NP_001291385.1;Parent=rna-NM_001304456.2;Dbxref=CCDS:CCDS84622.1,GeneID:24017,GenBank:NP_001291385.1,MGI:MGI:1346341;Name=NP_001291385.1;Note=isoform d is encoded by transcript variant 4;gbkey=CDS;gene=Rnf13;product=E3 ubiquitin-protein ligase RNF13 isoform d;protein_id=NP_001291385.1;extra_copy_number=0
CM058243.1	Liftoff	CDS	55759118	55759208	.	+	.	ID=cds-NP_001291385.1;Parent=rna-NM_001304456.2;Dbxref=CCDS:CCDS84622.1,GeneID:24017,GenBank:NP_001291385.1,MGI:MGI:1346341;Name=NP_001291385.1;Note=isoform d is encoded by transcript variant 4;gbkey=CDS;gene=Rnf13;product=E3 ubiquitin-protein ligase RNF13 isoform d;protein_id=NP_001291385.1;extra_copy_number=0
CM058243.1	Liftoff	CDS	55763693	55763798	.	+	.	ID=cds-NP_001291385.1;Parent=rna-NM_001304456.2;Dbxref=CCDS:CCDS84622.1,GeneID:24017,GenBank:NP_001291385.1,MGI:MGI:1346341;Name=NP_001291385.1;Note=isoform d is encoded by transcript variant 4;gbkey=CDS;gene=Rnf13;product=E3 ubiquitin-protein ligase RNF13 isoform d;protein_id=NP_001291385.1;extra_copy_number=0
CM058243.1	Liftoff	CDS	55777187	55777280	.	+	.	ID=cds-NP_001291385.1;Parent=rna-NM_001304456.2;Dbxref=CCDS:CCDS84622.1,GeneID:24017,GenBank:NP_001291385.1,MGI:MGI:1346341;Name=NP_001291385.1;Note=isoform d is encoded by transcript variant 4;gbkey=CDS;gene=Rnf13;product=E3 ubiquitin-protein ligase RNF13 isoform d;protein_id=NP_001291385.1;extra_copy_number=0
CM058243.1	Liftoff	CDS	55781782	55781816	.	+	.	ID=cds-NP_001291385.1;Parent=rna-NM_001304456.2;Dbxref=CCDS:CCDS84622.1,GeneID:24017,GenBank:NP_001291385.1,MGI:MGI:1346341;Name=NP_001291385.1;Note=isoform d is encoded by transcript variant 4;gbkey=CDS;gene=Rnf13;product=E3 ubiquitin-protein ligase RNF13 isoform d;protein_id=NP_001291385.1;extra_copy_number=0
CM058243.1	Liftoff	mRNA	55692717	55792105	.	+	.	ID=rna-NM_001357080.1;Parent=gene-Rnf13;Dbxref=GeneID:24017,GenBank:NM_001357080.1,MGI:MGI:1346341;Name=NM_001357080.1;gbkey=mRNA;gene=Rnf13;product=ring finger protein 13%2C transcript variant 6;transcript_id=NM_001357080.1;matches_ref_protein=True;valid_ORF=True;extra_copy_number=0
CM058243.1	Liftoff	exon	55692717	55692860	.	+	.	ID=exon-NM_001357080.1-1;Parent=rna-NM_001357080.1;Dbxref=GeneID:24017,GenBank:NM_001357080.1,MGI:MGI:1346341;gbkey=mRNA;gene=Rnf13;product=ring finger protein 13%2C transcript variant 6;transcript_id=NM_001357080.1;extra_copy_number=0
CM058243.1	Liftoff	exon	55704551	55704694	.	+	.	ID=exon-NM_001357080.1-2;Parent=rna-NM_001357080.1;Dbxref=GeneID:24017,GenBank:NM_001357080.1,MGI:MGI:1346341;gbkey=mRNA;gene=Rnf13;product=ring finger protein 13%2C transcript variant 6;transcript_id=NM_001357080.1;extra_copy_number=0
CM058243.1	Liftoff	exon	55720916	55721041	.	+	.	ID=exon-NM_001357080.1-3;Parent=rna-NM_001357080.1;Dbxref=GeneID:24017,GenBank:NM_001357080.1,MGI:MGI:1346341;gbkey=mRNA;gene=Rnf13;product=ring finger protein 13%2C transcript variant 6;transcript_id=NM_001357080.1;extra_copy_number=0
CM058243.1	Liftoff	exon	55725699	55725779	.	+	.	ID=exon-NM_001357080.1-4;Parent=rna-NM_001357080.1;Dbxref=GeneID:24017,GenBank:NM_001357080.1,MGI:MGI:1346341;gbkey=mRNA;gene=Rnf13;product=ring finger protein 13%2C transcript variant 6;transcript_id=NM_001357080.1;extra_copy_number=0
CM058243.1	Liftoff	exon	55736042	55736167	.	+	.	ID=exon-NM_001357080.1-5;Parent=rna-NM_001357080.1;Dbxref=GeneID:24017,GenBank:NM_001357080.1,MGI:MGI:1346341;gbkey=mRNA;gene=Rnf13;product=ring finger protein 13%2C transcript variant 6;transcript_id=NM_001357080.1;extra_copy_number=0
CM058243.1	Liftoff	exon	55752861	55752948	.	+	.	ID=exon-NM_001357080.1-6;Parent=rna-NM_001357080.1;Dbxref=GeneID:24017,GenBank:NM_001357080.1,MGI:MGI:1346341;gbkey=mRNA;gene=Rnf13;product=ring finger protein 13%2C transcript variant 6;transcript_id=NM_001357080.1;extra_copy_number=0
CM058243.1	Liftoff	exon	55759118	55759208	.	+	.	ID=exon-NM_001357080.1-7;Parent=rna-NM_001357080.1;Dbxref=GeneID:24017,GenBank:NM_001357080.1,MGI:MGI:1346341;gbkey=mRNA;gene=Rnf13;product=ring finger protein 13%2C transcript variant 6;transcript_id=NM_001357080.1;extra_copy_number=0
CM058243.1	Liftoff	exon	55763693	55763798	.	+	.	ID=exon-NM_001357080.1-8;Parent=rna-NM_001357080.1;Dbxref=GeneID:24017,GenBank:NM_001357080.1,MGI:MGI:1346341;gbkey=mRNA;gene=Rnf13;product=ring finger protein 13%2C transcript variant 6;transcript_id=NM_001357080.1;extra_copy_number=0
CM058243.1	Liftoff	exon	55777187	55777280	.	+	.	ID=exon-NM_001357080.1-9;Parent=rna-NM_001357080.1;Dbxref=GeneID:24017,GenBank:NM_001357080.1,MGI:MGI:1346341;gbkey=mRNA;gene=Rnf13;product=ring finger protein 13%2C transcript variant 6;transcript_id=NM_001357080.1;extra_copy_number=0
CM058243.1	Liftoff	exon	55789644	55789724	.	+	.	ID=exon-NM_001357080.1-10;Parent=rna-NM_001357080.1;Dbxref=GeneID:24017,GenBank:NM_001357080.1,MGI:MGI:1346341;gbkey=mRNA;gene=Rnf13;product=ring finger protein 13%2C transcript variant 6;transcript_id=NM_001357080.1;extra_copy_number=0
CM058243.1	Liftoff	exon	55790166	55792105	.	+	.	ID=exon-NM_001357080.1-11;Parent=rna-NM_001357080.1;Dbxref=GeneID:24017,GenBank:NM_001357080.1,MGI:MGI:1346341;gbkey=mRNA;gene=Rnf13;product=ring finger protein 13%2C transcript variant 6;transcript_id=NM_001357080.1;extra_copy_number=0
CM058243.1	Liftoff	CDS	55720928	55721041	.	+	.	ID=cds-NP_001344009.1;Parent=rna-NM_001357080.1;Dbxref=CCDS:CCDS50913.1,GeneID:24017,GenBank:NP_001344009.1,MGI:MGI:1346341;Name=NP_001344009.1;Note=isoform a precursor is encoded by transcript variant 6;gbkey=CDS;gene=Rnf13;product=E3 ubiquitin-protein ligase RNF13 isoform a precursor;protein_id=NP_001344009.1;extra_copy_number=0
CM058243.1	Liftoff	CDS	55725699	55725779	.	+	.	ID=cds-NP_001344009.1;Parent=rna-NM_001357080.1;Dbxref=CCDS:CCDS50913.1,GeneID:24017,GenBank:NP_001344009.1,MGI:MGI:1346341;Name=NP_001344009.1;Note=isoform a precursor is encoded by transcript variant 6;gbkey=CDS;gene=Rnf13;product=E3 ubiquitin-protein ligase RNF13 isoform a precursor;protein_id=NP_001344009.1;extra_copy_number=0
CM058243.1	Liftoff	CDS	55736042	55736167	.	+	.	ID=cds-NP_001344009.1;Parent=rna-NM_001357080.1;Dbxref=CCDS:CCDS50913.1,GeneID:24017,GenBank:NP_001344009.1,MGI:MGI:1346341;Name=NP_001344009.1;Note=isoform a precursor is encoded by transcript variant 6;gbkey=CDS;gene=Rnf13;product=E3 ubiquitin-protein ligase RNF13 isoform a precursor;protein_id=NP_001344009.1;extra_copy_number=0
CM058243.1	Liftoff	CDS	55752861	55752948	.	+	.	ID=cds-NP_001344009.1;Parent=rna-NM_001357080.1;Dbxref=CCDS:CCDS50913.1,GeneID:24017,GenBank:NP_001344009.1,MGI:MGI:1346341;Name=NP_001344009.1;Note=isoform a precursor is encoded by transcript variant 6;gbkey=CDS;gene=Rnf13;product=E3 ubiquitin-protein ligase RNF13 isoform a precursor;protein_id=NP_001344009.1;extra_copy_number=0
CM058243.1	Liftoff	CDS	55759118	55759208	.	+	.	ID=cds-NP_001344009.1;Parent=rna-NM_001357080.1;Dbxref=CCDS:CCDS50913.1,GeneID:24017,GenBank:NP_001344009.1,MGI:MGI:1346341;Name=NP_001344009.1;Note=isoform a precursor is encoded by transcript variant 6;gbkey=CDS;gene=Rnf13;product=E3 ubiquitin-protein ligase RNF13 isoform a precursor;protein_id=NP_001344009.1;extra_copy_number=0
CM058243.1	Liftoff	CDS	55763693	55763798	.	+	.	ID=cds-NP_001344009.1;Parent=rna-NM_001357080.1;Dbxref=CCDS:CCDS50913.1,GeneID:24017,GenBank:NP_001344009.1,MGI:MGI:1346341;Name=NP_001344009.1;Note=isoform a precursor is encoded by transcript variant 6;gbkey=CDS;gene=Rnf13;product=E3 ubiquitin-protein ligase RNF13 isoform a precursor;protein_id=NP_001344009.1;extra_copy_number=0
CM058243.1	Liftoff	CDS	55777187	55777280	.	+	.	ID=cds-NP_001344009.1;Parent=rna-NM_001357080.1;Dbxref=CCDS:CCDS50913.1,GeneID:24017,GenBank:NP_001344009.1,MGI:MGI:1346341;Name=NP_001344009.1;Note=isoform a precursor is encoded by transcript variant 6;gbkey=CDS;gene=Rnf13;product=E3 ubiquitin-protein ligase RNF13 isoform a precursor;protein_id=NP_001344009.1;extra_copy_number=0
CM058243.1	Liftoff	CDS	55789644	55789724	.	+	.	ID=cds-NP_001344009.1;Parent=rna-NM_001357080.1;Dbxref=CCDS:CCDS50913.1,GeneID:24017,GenBank:NP_001344009.1,MGI:MGI:1346341;Name=NP_001344009.1;Note=isoform a precursor is encoded by transcript variant 6;gbkey=CDS;gene=Rnf13;product=E3 ubiquitin-protein ligase RNF13 isoform a precursor;protein_id=NP_001344009.1;extra_copy_number=0
CM058243.1	Liftoff	CDS	55790166	55790530	.	+	.	ID=cds-NP_001344009.1;Parent=rna-NM_001357080.1;Dbxref=CCDS:CCDS50913.1,GeneID:24017,GenBank:NP_001344009.1,MGI:MGI:1346341;Name=NP_001344009.1;Note=isoform a precursor is encoded by transcript variant 6;gbkey=CDS;gene=Rnf13;product=E3 ubiquitin-protein ligase RNF13 isoform a precursor;protein_id=NP_001344009.1;extra_copy_number=0
CM058243.1	Liftoff	mRNA	55692717	55789912	.	+	.	ID=rna-NM_011883.5;Parent=gene-Rnf13;Dbxref=GeneID:24017,GenBank:NM_011883.5,MGI:MGI:1346341;Name=NM_011883.5;gbkey=mRNA;gene=Rnf13;product=ring finger protein 13%2C transcript variant 2;transcript_id=NM_011883.5;matches_ref_protein=True;valid_ORF=True;extra_copy_number=0
CM058243.1	Liftoff	exon	55692717	55692860	.	+	.	ID=exon-NM_011883.5-1;Parent=rna-NM_011883.5;Dbxref=GeneID:24017,GenBank:NM_011883.5,MGI:MGI:1346341;gbkey=mRNA;gene=Rnf13;product=ring finger protein 13%2C transcript variant 2;transcript_id=NM_011883.5;extra_copy_number=0
CM058243.1	Liftoff	exon	55720916	55721041	.	+	.	ID=exon-NM_011883.5-2;Parent=rna-NM_011883.5;Dbxref=GeneID:24017,GenBank:NM_011883.5,MGI:MGI:1346341;gbkey=mRNA;gene=Rnf13;product=ring finger protein 13%2C transcript variant 2;transcript_id=NM_011883.5;extra_copy_number=0
CM058243.1	Liftoff	exon	55725699	55725779	.	+	.	ID=exon-NM_011883.5-3;Parent=rna-NM_011883.5;Dbxref=GeneID:24017,GenBank:NM_011883.5,MGI:MGI:1346341;gbkey=mRNA;gene=Rnf13;product=ring finger protein 13%2C transcript variant 2;transcript_id=NM_011883.5;extra_copy_number=0
CM058243.1	Liftoff	exon	55736042	55736167	.	+	.	ID=exon-NM_011883.5-4;Parent=rna-NM_011883.5;Dbxref=GeneID:24017,GenBank:NM_011883.5,MGI:MGI:1346341;gbkey=mRNA;gene=Rnf13;product=ring finger protein 13%2C transcript variant 2;transcript_id=NM_011883.5;extra_copy_number=0
CM058243.1	Liftoff	exon	55752861	55752948	.	+	.	ID=exon-NM_011883.5-5;Parent=rna-NM_011883.5;Dbxref=GeneID:24017,GenBank:NM_011883.5,MGI:MGI:1346341;gbkey=mRNA;gene=Rnf13;product=ring finger protein 13%2C transcript variant 2;transcript_id=NM_011883.5;extra_copy_number=0
CM058243.1	Liftoff	exon	55759118	55759208	.	+	.	ID=exon-NM_011883.5-6;Parent=rna-NM_011883.5;Dbxref=GeneID:24017,GenBank:NM_011883.5,MGI:MGI:1346341;gbkey=mRNA;gene=Rnf13;product=ring finger protein 13%2C transcript variant 2;transcript_id=NM_011883.5;extra_copy_number=0
CM058243.1	Liftoff	exon	55763693	55763798	.	+	.	ID=exon-NM_011883.5-7;Parent=rna-NM_011883.5;Dbxref=GeneID:24017,GenBank:NM_011883.5,MGI:MGI:1346341;gbkey=mRNA;gene=Rnf13;product=ring finger protein 13%2C transcript variant 2;transcript_id=NM_011883.5;extra_copy_number=0
CM058243.1	Liftoff	exon	55777187	55777280	.	+	.	ID=exon-NM_011883.5-8;Parent=rna-NM_011883.5;Dbxref=GeneID:24017,GenBank:NM_011883.5,MGI:MGI:1346341;gbkey=mRNA;gene=Rnf13;product=ring finger protein 13%2C transcript variant 2;transcript_id=NM_011883.5;extra_copy_number=0
CM058243.1	Liftoff	exon	55789644	55789912	.	+	.	ID=exon-NM_011883.5-9;Parent=rna-NM_011883.5;Dbxref=GeneID:24017,GenBank:NM_011883.5,MGI:MGI:1346341;gbkey=mRNA;gene=Rnf13;product=ring finger protein 13%2C transcript variant 2;transcript_id=NM_011883.5;extra_copy_number=0
CM058243.1	Liftoff	CDS	55720928	55721041	.	+	.	ID=cds-NP_036013.1;Parent=rna-NM_011883.5;Dbxref=CCDS:CCDS79910.1,GeneID:24017,GenBank:NP_036013.1,MGI:MGI:1346341;Name=NP_036013.1;Note=isoform b precursor is encoded by transcript variant 2;gbkey=CDS;gene=Rnf13;product=E3 ubiquitin-protein ligase RNF13 isoform b precursor;protein_id=NP_036013.1;extra_copy_number=0
CM058243.1	Liftoff	CDS	55725699	55725779	.	+	.	ID=cds-NP_036013.1;Parent=rna-NM_011883.5;Dbxref=CCDS:CCDS79910.1,GeneID:24017,GenBank:NP_036013.1,MGI:MGI:1346341;Name=NP_036013.1;Note=isoform b precursor is encoded by transcript variant 2;gbkey=CDS;gene=Rnf13;product=E3 ubiquitin-protein ligase RNF13 isoform b precursor;protein_id=NP_036013.1;extra_copy_number=0
CM058243.1	Liftoff	CDS	55736042	55736167	.	+	.	ID=cds-NP_036013.1;Parent=rna-NM_011883.5;Dbxref=CCDS:CCDS79910.1,GeneID:24017,GenBank:NP_036013.1,MGI:MGI:1346341;Name=NP_036013.1;Note=isoform b precursor is encoded by transcript variant 2;gbkey=CDS;gene=Rnf13;product=E3 ubiquitin-protein ligase RNF13 isoform b precursor;protein_id=NP_036013.1;extra_copy_number=0
CM058243.1	Liftoff	CDS	55752861	55752948	.	+	.	ID=cds-NP_036013.1;Parent=rna-NM_011883.5;Dbxref=CCDS:CCDS79910.1,GeneID:24017,GenBank:NP_036013.1,MGI:MGI:1346341;Name=NP_036013.1;Note=isoform b precursor is encoded by transcript variant 2;gbkey=CDS;gene=Rnf13;product=E3 ubiquitin-protein ligase RNF13 isoform b precursor;protein_id=NP_036013.1;extra_copy_number=0
CM058243.1	Liftoff	CDS	55759118	55759208	.	+	.	ID=cds-NP_036013.1;Parent=rna-NM_011883.5;Dbxref=CCDS:CCDS79910.1,GeneID:24017,GenBank:NP_036013.1,MGI:MGI:1346341;Name=NP_036013.1;Note=isoform b precursor is encoded by transcript variant 2;gbkey=CDS;gene=Rnf13;product=E3 ubiquitin-protein ligase RNF13 isoform b precursor;protein_id=NP_036013.1;extra_copy_number=0
CM058243.1	Liftoff	CDS	55763693	55763798	.	+	.	ID=cds-NP_036013.1;Parent=rna-NM_011883.5;Dbxref=CCDS:CCDS79910.1,GeneID:24017,GenBank:NP_036013.1,MGI:MGI:1346341;Name=NP_036013.1;Note=isoform b precursor is encoded by transcript variant 2;gbkey=CDS;gene=Rnf13;product=E3 ubiquitin-protein ligase RNF13 isoform b precursor;protein_id=NP_036013.1;extra_copy_number=0
CM058243.1	Liftoff	CDS	55777187	55777280	.	+	.	ID=cds-NP_036013.1;Parent=rna-NM_011883.5;Dbxref=CCDS:CCDS79910.1,GeneID:24017,GenBank:NP_036013.1,MGI:MGI:1346341;Name=NP_036013.1;Note=isoform b precursor is encoded by transcript variant 2;gbkey=CDS;gene=Rnf13;product=E3 ubiquitin-protein ligase RNF13 isoform b precursor;protein_id=NP_036013.1;extra_copy_number=0
CM058243.1	Liftoff	CDS	55789644	55789750	.	+	.	ID=cds-NP_036013.1;Parent=rna-NM_011883.5;Dbxref=CCDS:CCDS79910.1,GeneID:24017,GenBank:NP_036013.1,MGI:MGI:1346341;Name=NP_036013.1;Note=isoform b precursor is encoded by transcript variant 2;gbkey=CDS;gene=Rnf13;product=E3 ubiquitin-protein ligase RNF13 isoform b precursor;protein_id=NP_036013.1;extra_copy_number=0
CM058243.1	Liftoff	transcript	55692717	55792105	.	+	.	ID=rna-NR_130743.2;Parent=gene-Rnf13;Dbxref=GeneID:24017,GenBank:NR_130743.2,MGI:MGI:1346341;Name=NR_130743.2;gbkey=misc_RNA;gene=Rnf13;product=ring finger protein 13%2C transcript variant 5;transcript_id=NR_130743.2;extra_copy_number=0
CM058243.1	Liftoff	exon	55692717	55692860	.	+	.	ID=exon-NR_130743.2-1;Parent=rna-NR_130743.2;Dbxref=GeneID:24017,GenBank:NR_130743.2,MGI:MGI:1346341;gbkey=misc_RNA;gene=Rnf13;product=ring finger protein 13%2C transcript variant 5;transcript_id=NR_130743.2;extra_copy_number=0
CM058243.1	Liftoff	exon	55720916	55721041	.	+	.	ID=exon-NR_130743.2-2;Parent=rna-NR_130743.2;Dbxref=GeneID:24017,GenBank:NR_130743.2,MGI:MGI:1346341;gbkey=misc_RNA;gene=Rnf13;product=ring finger protein 13%2C transcript variant 5;transcript_id=NR_130743.2;extra_copy_number=0
CM058243.1	Liftoff	exon	55725699	55725779	.	+	.	ID=exon-NR_130743.2-3;Parent=rna-NR_130743.2;Dbxref=GeneID:24017,GenBank:NR_130743.2,MGI:MGI:1346341;gbkey=misc_RNA;gene=Rnf13;product=ring finger protein 13%2C transcript variant 5;transcript_id=NR_130743.2;extra_copy_number=0
CM058243.1	Liftoff	exon	55736042	55736167	.	+	.	ID=exon-NR_130743.2-4;Parent=rna-NR_130743.2;Dbxref=GeneID:24017,GenBank:NR_130743.2,MGI:MGI:1346341;gbkey=misc_RNA;gene=Rnf13;product=ring finger protein 13%2C transcript variant 5;transcript_id=NR_130743.2;extra_copy_number=0
CM058243.1	Liftoff	exon	55752861	55752948	.	+	.	ID=exon-NR_130743.2-5;Parent=rna-NR_130743.2;Dbxref=GeneID:24017,GenBank:NR_130743.2,MGI:MGI:1346341;gbkey=misc_RNA;gene=Rnf13;product=ring finger protein 13%2C transcript variant 5;transcript_id=NR_130743.2;extra_copy_number=0
CM058243.1	Liftoff	exon	55758389	55759208	.	+	.	ID=exon-NR_130743.2-6;Parent=rna-NR_130743.2;Dbxref=GeneID:24017,GenBank:NR_130743.2,MGI:MGI:1346341;gbkey=misc_RNA;gene=Rnf13;product=ring finger protein 13%2C transcript variant 5;transcript_id=NR_130743.2;extra_copy_number=0
CM058243.1	Liftoff	exon	55763693	55763798	.	+	.	ID=exon-NR_130743.2-7;Parent=rna-NR_130743.2;Dbxref=GeneID:24017,GenBank:NR_130743.2,MGI:MGI:1346341;gbkey=misc_RNA;gene=Rnf13;product=ring finger protein 13%2C transcript variant 5;transcript_id=NR_130743.2;extra_copy_number=0
CM058243.1	Liftoff	exon	55777187	55777280	.	+	.	ID=exon-NR_130743.2-8;Parent=rna-NR_130743.2;Dbxref=GeneID:24017,GenBank:NR_130743.2,MGI:MGI:1346341;gbkey=misc_RNA;gene=Rnf13;product=ring finger protein 13%2C transcript variant 5;transcript_id=NR_130743.2;extra_copy_number=0
CM058243.1	Liftoff	exon	55789644	55789724	.	+	.	ID=exon-NR_130743.2-9;Parent=rna-NR_130743.2;Dbxref=GeneID:24017,GenBank:NR_130743.2,MGI:MGI:1346341;gbkey=misc_RNA;gene=Rnf13;product=ring finger protein 13%2C transcript variant 5;transcript_id=NR_130743.2;extra_copy_number=0
CM058243.1	Liftoff	exon	55790166	55792105	.	+	.	ID=exon-NR_130743.2-10;Parent=rna-NR_130743.2;Dbxref=GeneID:24017,GenBank:NR_130743.2,MGI:MGI:1346341;gbkey=misc_RNA;gene=Rnf13;product=ring finger protein 13%2C transcript variant 5;transcript_id=NR_130743.2;extra_copy_number=0
CM058243.1	Liftoff	match	55722381	55723433	.	+	.	ID=2965a7ea-f88a-4bf5-8578-fe675a47b6c6;Target=NG_016923.1 1 1053 -;assembly_bases_aln=1053;assembly_bases_seq=1053;bit_score=1960.74;blast_aligner=1;blast_score=1053;common_component=0;e_value=0;filter_score=0;for_remapping=2;gap_count=0;hsp_percent_coverage=100;matchable_bases=1053;matched_bases=1053;num_ident=1053;num_mismatch=0;pct_coverage=100;pct_coverage_hiqual=100;pct_identity_gap=100;pct_identity_gapopen_only=100;pct_identity_ungap=100;rank=1;weighted_identity=1;coverage=1.0;sequence_ID=1.0;extra_copy_number=0;copy_num_ID=2965a7ea-f88a-4bf5-8578-fe675a47b6c6_0
CM058243.1	Liftoff	pseudogene	55722481	55723333	.	-	.	ID=gene-Gm9645;Dbxref=GeneID:675537,MGI:MGI:3780052;Name=Gm9645;description=predicted gene 9645;gbkey=Gene;gene=Gm9645;gene_biotype=pseudogene;gene_synonym=675537;pseudo=true;coverage=1.0;sequence_ID=1.0;extra_copy_number=0;copy_num_ID=gene-Gm9645_0
CM058243.1	Liftoff	match	55766333	55767040	.	+	.	ID=d6755297-28fe-4343-a1b4-8de401e88c7a;Target=NG_017242.1 1 708 -;assembly_bases_aln=708;assembly_bases_seq=708;bit_score=1318.67;blast_aligner=1;blast_score=708;common_component=0;e_value=0;filter_score=0;for_remapping=2;gap_count=0;hsp_percent_coverage=100;matchable_bases=708;matched_bases=708;num_ident=708;num_mismatch=0;pct_coverage=100;pct_coverage_hiqual=100;pct_identity_gap=100;pct_identity_gapopen_only=100;pct_identity_ungap=100;rank=1;weighted_identity=1;coverage=1.0;sequence_ID=1.0;extra_copy_number=0;copy_num_ID=d6755297-28fe-4343-a1b4-8de401e88c7a_0
CM058243.1	Liftoff	pseudogene	55766433	55766940	.	-	.	ID=gene-Gm17951;Dbxref=GeneID:100416165,MGI:MGI:5010136;Name=Gm17951;description=predicted gene%2C 17951;gbkey=Gene;gene=Gm17951;gene_biotype=pseudogene;pseudo=true;coverage=1.0;sequence_ID=1.0;extra_copy_number=0;copy_num_ID=gene-Gm17951_0
CM058243.1	Liftoff	gene	55798575	55804437	.	-	.	ID=gene-Pfn2;Dbxref=GeneID:18645,MGI:MGI:97550;Name=Pfn2;description=profilin 2;gbkey=Gene;gene=Pfn2;gene_biotype=protein_coding;gene_synonym=Pfn;coverage=1.0;sequence_ID=1.0;valid_ORFs=1;extra_copy_number=0;copy_num_ID=gene-Pfn2_0
CM058243.1	Liftoff	mRNA	55798575	55804437	.	-	.	ID=rna-NM_019410.3;Parent=gene-Pfn2;Dbxref=GeneID:18645,GenBank:NM_019410.3,MGI:MGI:97550;Name=NM_019410.3;gbkey=mRNA;gene=Pfn2;product=profilin 2;tag=RefSeq Select;transcript_id=NM_019410.3;matches_ref_protein=True;valid_ORF=True;extra_copy_number=0
CM058243.1	Liftoff	exon	55798575	55799994	.	-	.	ID=exon-NM_019410.3-3;Parent=rna-NM_019410.3;Dbxref=GeneID:18645,GenBank:NM_019410.3,MGI:MGI:97550;gbkey=mRNA;gene=Pfn2;product=profilin 2;tag=RefSeq Select;transcript_id=NM_019410.3;extra_copy_number=0
CM058243.1	Liftoff	exon	55801854	55802046	.	-	.	ID=exon-NM_019410.3-2;Parent=rna-NM_019410.3;Dbxref=GeneID:18645,GenBank:NM_019410.3,MGI:MGI:97550;gbkey=mRNA;gene=Pfn2;product=profilin 2;tag=RefSeq Select;transcript_id=NM_019410.3;extra_copy_number=0
CM058243.1	Liftoff	exon	55804031	55804437	.	-	.	ID=exon-NM_019410.3-1;Parent=rna-NM_019410.3;Dbxref=GeneID:18645,GenBank:NM_019410.3,MGI:MGI:97550;gbkey=mRNA;gene=Pfn2;product=profilin 2;tag=RefSeq Select;transcript_id=NM_019410.3;extra_copy_number=0
CM058243.1	Liftoff	CDS	55799897	55799994	.	-	.	ID=cds-NP_062283.1;Parent=rna-NM_019410.3;Dbxref=CCDS:CCDS17364.1,GeneID:18645,GenBank:NP_062283.1,MGI:MGI:97550;Name=NP_062283.1;gbkey=CDS;gene=Pfn2;product=profilin-2;protein_id=NP_062283.1;tag=RefSeq Select;extra_copy_number=0
CM058243.1	Liftoff	CDS	55801854	55802046	.	-	.	ID=cds-NP_062283.1;Parent=rna-NM_019410.3;Dbxref=CCDS:CCDS17364.1,GeneID:18645,GenBank:NP_062283.1,MGI:MGI:97550;Name=NP_062283.1;gbkey=CDS;gene=Pfn2;product=profilin-2;protein_id=NP_062283.1;tag=RefSeq Select;extra_copy_number=0
CM058243.1	Liftoff	CDS	55804031	55804162	.	-	.	ID=cds-NP_062283.1;Parent=rna-NM_019410.3;Dbxref=CCDS:CCDS17364.1,GeneID:18645,GenBank:NP_062283.1,MGI:MGI:97550;Name=NP_062283.1;gbkey=CDS;gene=Pfn2;product=profilin-2;protein_id=NP_062283.1;tag=RefSeq Select;extra_copy_number=0
CM058243.1	Liftoff	gene	55906989	55935534	.	+	.	ID=gene-Gm32753;Dbxref=GeneID:102635402,MGI:MGI:5591912;Name=Gm32753;description=predicted gene%2C 32753;gbkey=Gene;gene=Gm32753;gene_biotype=lncRNA;coverage=1.0;sequence_ID=1.0;extra_copy_number=0;copy_num_ID=gene-Gm32753_0
CM058243.1	Liftoff	lnc_RNA	55906989	55935534	.	+	.	ID=rna-XR_867305.4;Parent=gene-Gm32753;Dbxref=GeneID:102635402,GenBank:XR_867305.4,MGI:MGI:5591912;Name=XR_867305.4;gbkey=ncRNA;gene=Gm32753;model_evidence=Supporting evidence includes similarity to: 1 EST%2C 2 long SRA reads%2C and 100%25 coverage of the annotated genomic feature by RNAseq alignments%2C including 3 samples with support for all annotated introns;product=predicted gene%2C 32753%2C transcript variant X2;transcript_id=XR_867305.4;extra_copy_number=0
CM058243.1	Liftoff	exon	55906989	55907485	.	+	.	ID=exon-XR_867305.4-1;Parent=rna-XR_867305.4;Dbxref=GeneID:102635402,GenBank:XR_867305.4,MGI:MGI:5591912;gbkey=ncRNA;gene=Gm32753;product=predicted gene%2C 32753%2C transcript variant X2;transcript_id=XR_867305.4;extra_copy_number=0
CM058243.1	Liftoff	exon	55933733	55933851	.	+	.	ID=exon-XR_867305.4-2;Parent=rna-XR_867305.4;Dbxref=GeneID:102635402,GenBank:XR_867305.4,MGI:MGI:5591912;gbkey=ncRNA;gene=Gm32753;product=predicted gene%2C 32753%2C transcript variant X2;transcript_id=XR_867305.4;extra_copy_number=0
CM058243.1	Liftoff	exon	55934705	55934785	.	+	.	ID=exon-XR_867305.4-3;Parent=rna-XR_867305.4;Dbxref=GeneID:102635402,GenBank:XR_867305.4,MGI:MGI:5591912;gbkey=ncRNA;gene=Gm32753;product=predicted gene%2C 32753%2C transcript variant X2;transcript_id=XR_867305.4;extra_copy_number=0
CM058243.1	Liftoff	exon	55935390	55935534	.	+	.	ID=exon-XR_867305.4-4;Parent=rna-XR_867305.4;Dbxref=GeneID:102635402,GenBank:XR_867305.4,MGI:MGI:5591912;gbkey=ncRNA;gene=Gm32753;product=predicted gene%2C 32753%2C transcript variant X2;transcript_id=XR_867305.4;extra_copy_number=0
CM058243.1	Liftoff	lnc_RNA	55926438	55935534	.	+	.	ID=rna-XR_867306.4;Parent=gene-Gm32753;Dbxref=GeneID:102635402,GenBank:XR_867306.4,MGI:MGI:5591912;Name=XR_867306.4;gbkey=ncRNA;gene=Gm32753;model_evidence=Supporting evidence includes similarity to: 1 EST%2C and 100%25 coverage of the annotated genomic feature by RNAseq alignments%2C including 4 samples with support for all annotated introns;product=predicted gene%2C 32753%2C transcript variant X3;transcript_id=XR_867306.4;extra_copy_number=0
CM058243.1	Liftoff	exon	55926438	55926816	.	+	.	ID=exon-XR_867306.4-1;Parent=rna-XR_867306.4;Dbxref=GeneID:102635402,GenBank:XR_867306.4,MGI:MGI:5591912;gbkey=ncRNA;gene=Gm32753;product=predicted gene%2C 32753%2C transcript variant X3;transcript_id=XR_867306.4;extra_copy_number=0
CM058243.1	Liftoff	exon	55933733	55933851	.	+	.	ID=exon-XR_867306.4-2;Parent=rna-XR_867306.4;Dbxref=GeneID:102635402,GenBank:XR_867306.4,MGI:MGI:5591912;gbkey=ncRNA;gene=Gm32753;product=predicted gene%2C 32753%2C transcript variant X3;transcript_id=XR_867306.4;extra_copy_number=0
CM058243.1	Liftoff	exon	55934705	55934785	.	+	.	ID=exon-XR_867306.4-3;Parent=rna-XR_867306.4;Dbxref=GeneID:102635402,GenBank:XR_867306.4,MGI:MGI:5591912;gbkey=ncRNA;gene=Gm32753;product=predicted gene%2C 32753%2C transcript variant X3;transcript_id=XR_867306.4;extra_copy_number=0
CM058243.1	Liftoff	exon	55935390	55935534	.	+	.	ID=exon-XR_867306.4-4;Parent=rna-XR_867306.4;Dbxref=GeneID:102635402,GenBank:XR_867306.4,MGI:MGI:5591912;gbkey=ncRNA;gene=Gm32753;product=predicted gene%2C 32753%2C transcript variant X3;transcript_id=XR_867306.4;extra_copy_number=0
CM058243.1	Liftoff	lnc_RNA	55931203	55935534	.	+	.	ID=rna-XR_867304.3;Parent=gene-Gm32753;Dbxref=GeneID:102635402,GenBank:XR_867304.3,MGI:MGI:5591912;Name=XR_867304.3;gbkey=ncRNA;gene=Gm32753;model_evidence=Supporting evidence includes similarity to: 1 EST%2C and 100%25 coverage of the annotated genomic feature by RNAseq alignments%2C including 3 samples with support for all annotated introns;product=predicted gene%2C 32753%2C transcript variant X1;transcript_id=XR_867304.3;extra_copy_number=0
CM058243.1	Liftoff	exon	55931203	55932877	.	+	.	ID=exon-XR_867304.3-1;Parent=rna-XR_867304.3;Dbxref=GeneID:102635402,GenBank:XR_867304.3,MGI:MGI:5591912;gbkey=ncRNA;gene=Gm32753;product=predicted gene%2C 32753%2C transcript variant X1;transcript_id=XR_867304.3;extra_copy_number=0
CM058243.1	Liftoff	exon	55933733	55933851	.	+	.	ID=exon-XR_867304.3-2;Parent=rna-XR_867304.3;Dbxref=GeneID:102635402,GenBank:XR_867304.3,MGI:MGI:5591912;gbkey=ncRNA;gene=Gm32753;product=predicted gene%2C 32753%2C transcript variant X1;transcript_id=XR_867304.3;extra_copy_number=0
CM058243.1	Liftoff	exon	55934705	55934785	.	+	.	ID=exon-XR_867304.3-3;Parent=rna-XR_867304.3;Dbxref=GeneID:102635402,GenBank:XR_867304.3,MGI:MGI:5591912;gbkey=ncRNA;gene=Gm32753;product=predicted gene%2C 32753%2C transcript variant X1;transcript_id=XR_867304.3;extra_copy_number=0
CM058243.1	Liftoff	exon	55935390	55935534	.	+	.	ID=exon-XR_867304.3-4;Parent=rna-XR_867304.3;Dbxref=GeneID:102635402,GenBank:XR_867304.3,MGI:MGI:5591912;gbkey=ncRNA;gene=Gm32753;product=predicted gene%2C 32753%2C transcript variant X1;transcript_id=XR_867304.3;extra_copy_number=0
CM058243.1	Liftoff	gene	55908217	55996714	.	-	.	ID=gene-Gm40055;Dbxref=GeneID:105244449,MGI:MGI:5622940;Name=Gm40055;description=predicted gene%2C 40055;gbkey=Gene;gene=Gm40055;gene_biotype=lncRNA;coverage=1.0;sequence_ID=0.999;extra_copy_number=0;copy_num_ID=gene-Gm40055_0
CM058243.1	Liftoff	lnc_RNA	55908217	55988425	.	-	.	ID=rna-XR_004941473.1;Parent=gene-Gm40055;Dbxref=GeneID:105244449,GenBank:XR_004941473.1,MGI:MGI:5622940;Name=XR_004941473.1;gbkey=ncRNA;gene=Gm40055;model_evidence=Supporting evidence includes similarity to: 4 long SRA reads%2C and 97%25 coverage of the annotated genomic feature by RNAseq alignments%2C including 2 samples with support for all annotated introns;product=predicted gene%2C 40055%2C transcript variant X4;transcript_id=XR_004941473.1;extra_copy_number=0
CM058243.1	Liftoff	exon	55908217	55912132	.	-	.	ID=exon-XR_004941473.1-5;Parent=rna-XR_004941473.1;Dbxref=GeneID:105244449,GenBank:XR_004941473.1,MGI:MGI:5622940;gbkey=ncRNA;gene=Gm40055;product=predicted gene%2C 40055%2C transcript variant X4;transcript_id=XR_004941473.1;extra_copy_number=0
CM058243.1	Liftoff	exon	55914080	55914970	.	-	.	ID=exon-XR_004941473.1-4;Parent=rna-XR_004941473.1;Dbxref=GeneID:105244449,GenBank:XR_004941473.1,MGI:MGI:5622940;gbkey=ncRNA;gene=Gm40055;product=predicted gene%2C 40055%2C transcript variant X4;transcript_id=XR_004941473.1;extra_copy_number=0
CM058243.1	Liftoff	exon	55918582	55918703	.	-	.	ID=exon-XR_004941473.1-3;Parent=rna-XR_004941473.1;Dbxref=GeneID:105244449,GenBank:XR_004941473.1,MGI:MGI:5622940;gbkey=ncRNA;gene=Gm40055;product=predicted gene%2C 40055%2C transcript variant X4;transcript_id=XR_004941473.1;extra_copy_number=0
CM058243.1	Liftoff	exon	55945878	55946076	.	-	.	ID=exon-XR_004941473.1-2;Parent=rna-XR_004941473.1;Dbxref=GeneID:105244449,GenBank:XR_004941473.1,MGI:MGI:5622940;gbkey=ncRNA;gene=Gm40055;product=predicted gene%2C 40055%2C transcript variant X4;transcript_id=XR_004941473.1;extra_copy_number=0
CM058243.1	Liftoff	exon	55987919	55988425	.	-	.	ID=exon-XR_004941473.1-1;Parent=rna-XR_004941473.1;Dbxref=GeneID:105244449,GenBank:XR_004941473.1,MGI:MGI:5622940;gbkey=ncRNA;gene=Gm40055;product=predicted gene%2C 40055%2C transcript variant X4;transcript_id=XR_004941473.1;extra_copy_number=0
CM058243.1	Liftoff	lnc_RNA	55913719	55988425	.	-	.	ID=rna-XR_003954485.1;Parent=gene-Gm40055;Dbxref=GeneID:105244449,GenBank:XR_003954485.1,MGI:MGI:5622940;Name=XR_003954485.1;gbkey=ncRNA;gene=Gm40055;model_evidence=Supporting evidence includes similarity to: 1 mRNA%2C 1 long SRA read%2C and 100%25 coverage of the annotated genomic feature by RNAseq alignments%2C including 2 samples with support for all annotated introns;product=predicted gene%2C 40055%2C transcript variant X1;transcript_id=XR_003954485.1;extra_copy_number=0
CM058243.1	Liftoff	exon	55913719	55914970	.	-	.	ID=exon-XR_003954485.1-3;Parent=rna-XR_003954485.1;Dbxref=GeneID:105244449,GenBank:XR_003954485.1,MGI:MGI:5622940;gbkey=ncRNA;gene=Gm40055;product=predicted gene%2C 40055%2C transcript variant X1;transcript_id=XR_003954485.1;extra_copy_number=0
CM058243.1	Liftoff	exon	55918582	55918703	.	-	.	ID=exon-XR_003954485.1-2;Parent=rna-XR_003954485.1;Dbxref=GeneID:105244449,GenBank:XR_003954485.1,MGI:MGI:5622940;gbkey=ncRNA;gene=Gm40055;product=predicted gene%2C 40055%2C transcript variant X1;transcript_id=XR_003954485.1;extra_copy_number=0
CM058243.1	Liftoff	exon	55987919	55988425	.	-	.	ID=exon-XR_003954485.1-1;Parent=rna-XR_003954485.1;Dbxref=GeneID:105244449,GenBank:XR_003954485.1,MGI:MGI:5622940;gbkey=ncRNA;gene=Gm40055;product=predicted gene%2C 40055%2C transcript variant X1;transcript_id=XR_003954485.1;extra_copy_number=0
CM058243.1	Liftoff	lnc_RNA	55913719	55996714	.	-	.	ID=rna-XR_003954486.2;Parent=gene-Gm40055;Dbxref=GeneID:105244449,GenBank:XR_003954486.2,MGI:MGI:5622940;Name=XR_003954486.2;gbkey=ncRNA;gene=Gm40055;model_evidence=Supporting evidence includes similarity to: 7 long SRA reads%2C and 94%25 coverage of the annotated genomic feature by RNAseq alignments%2C including 2 samples with support for all annotated introns;product=predicted gene%2C 40055%2C transcript variant X2;transcript_id=XR_003954486.2;extra_copy_number=0
CM058243.1	Liftoff	exon	55913719	55914616	.	-	.	ID=exon-XR_003954486.2-5;Parent=rna-XR_003954486.2;Dbxref=GeneID:105244449,GenBank:XR_003954486.2,MGI:MGI:5622940;gbkey=ncRNA;gene=Gm40055;product=predicted gene%2C 40055%2C transcript variant X2;transcript_id=XR_003954486.2;extra_copy_number=0
CM058243.1	Liftoff	exon	55914747	55914970	.	-	.	ID=exon-XR_003954486.2-4;Parent=rna-XR_003954486.2;Dbxref=GeneID:105244449,GenBank:XR_003954486.2,MGI:MGI:5622940;gbkey=ncRNA;gene=Gm40055;product=predicted gene%2C 40055%2C transcript variant X2;transcript_id=XR_003954486.2;extra_copy_number=0
CM058243.1	Liftoff	exon	55918582	55918703	.	-	.	ID=exon-XR_003954486.2-3;Parent=rna-XR_003954486.2;Dbxref=GeneID:105244449,GenBank:XR_003954486.2,MGI:MGI:5622940;gbkey=ncRNA;gene=Gm40055;product=predicted gene%2C 40055%2C transcript variant X2;transcript_id=XR_003954486.2;extra_copy_number=0
CM058243.1	Liftoff	exon	55986589	55986659	.	-	.	ID=exon-XR_003954486.2-2;Parent=rna-XR_003954486.2;Dbxref=GeneID:105244449,GenBank:XR_003954486.2,MGI:MGI:5622940;gbkey=ncRNA;gene=Gm40055;product=predicted gene%2C 40055%2C transcript variant X2;transcript_id=XR_003954486.2;extra_copy_number=0
CM058243.1	Liftoff	exon	55987919	55996714	.	-	.	ID=exon-XR_003954486.2-1;Parent=rna-XR_003954486.2;Dbxref=GeneID:105244449,GenBank:XR_003954486.2,MGI:MGI:5622940;gbkey=ncRNA;gene=Gm40055;product=predicted gene%2C 40055%2C transcript variant X2;transcript_id=XR_003954486.2;extra_copy_number=0
CM058243.1	Liftoff	lnc_RNA	55913719	55988425	.	-	.	ID=rna-XR_004941472.1;Parent=gene-Gm40055;Dbxref=GeneID:105244449,GenBank:XR_004941472.1,MGI:MGI:5622940;Name=XR_004941472.1;gbkey=ncRNA;gene=Gm40055;model_evidence=Supporting evidence includes similarity to: 2 long SRA reads%2C and 100%25 coverage of the annotated genomic feature by RNAseq alignments%2C including 2 samples with support for all annotated introns;product=predicted gene%2C 40055%2C transcript variant X3;transcript_id=XR_004941472.1;extra_copy_number=0
CM058243.1	Liftoff	exon	55913719	55914616	.	-	.	ID=exon-XR_004941472.1-5;Parent=rna-XR_004941472.1;Dbxref=GeneID:105244449,GenBank:XR_004941472.1,MGI:MGI:5622940;gbkey=ncRNA;gene=Gm40055;product=predicted gene%2C 40055%2C transcript variant X3;transcript_id=XR_004941472.1;extra_copy_number=0
CM058243.1	Liftoff	exon	55914747	55914970	.	-	.	ID=exon-XR_004941472.1-4;Parent=rna-XR_004941472.1;Dbxref=GeneID:105244449,GenBank:XR_004941472.1,MGI:MGI:5622940;gbkey=ncRNA;gene=Gm40055;product=predicted gene%2C 40055%2C transcript variant X3;transcript_id=XR_004941472.1;extra_copy_number=0
CM058243.1	Liftoff	exon	55918582	55918703	.	-	.	ID=exon-XR_004941472.1-3;Parent=rna-XR_004941472.1;Dbxref=GeneID:105244449,GenBank:XR_004941472.1,MGI:MGI:5622940;gbkey=ncRNA;gene=Gm40055;product=predicted gene%2C 40055%2C transcript variant X3;transcript_id=XR_004941472.1;extra_copy_number=0
CM058243.1	Liftoff	exon	55945878	55946076	.	-	.	ID=exon-XR_004941472.1-2;Parent=rna-XR_004941472.1;Dbxref=GeneID:105244449,GenBank:XR_004941472.1,MGI:MGI:5622940;gbkey=ncRNA;gene=Gm40055;product=predicted gene%2C 40055%2C transcript variant X3;transcript_id=XR_004941472.1;extra_copy_number=0
CM058243.1	Liftoff	exon	55987919	55988425	.	-	.	ID=exon-XR_004941472.1-1;Parent=rna-XR_004941472.1;Dbxref=GeneID:105244449,GenBank:XR_004941472.1,MGI:MGI:5622940;gbkey=ncRNA;gene=Gm40055;product=predicted gene%2C 40055%2C transcript variant X3;transcript_id=XR_004941472.1;extra_copy_number=0
CM058243.1	Liftoff	lnc_RNA	55950632	55996714	.	-	.	ID=rna-XR_004941474.1;Parent=gene-Gm40055;Dbxref=GeneID:105244449,GenBank:XR_004941474.1,MGI:MGI:5622940;Name=XR_004941474.1;gbkey=ncRNA;gene=Gm40055;model_evidence=Supporting evidence includes similarity to: 6 long SRA reads%2C and 94%25 coverage of the annotated genomic feature by RNAseq alignments%2C including 5 samples with support for all annotated introns;product=predicted gene%2C 40055%2C transcript variant X5;transcript_id=XR_004941474.1;extra_copy_number=0
CM058243.1	Liftoff	exon	55950632	55951566	.	-	.	ID=exon-XR_004941474.1-3;Parent=rna-XR_004941474.1;Dbxref=GeneID:105244449,GenBank:XR_004941474.1,MGI:MGI:5622940;gbkey=ncRNA;gene=Gm40055;product=predicted gene%2C 40055%2C transcript variant X5;transcript_id=XR_004941474.1;extra_copy_number=0
CM058243.1	Liftoff	exon	55986589	55986659	.	-	.	ID=exon-XR_004941474.1-2;Parent=rna-XR_004941474.1;Dbxref=GeneID:105244449,GenBank:XR_004941474.1,MGI:MGI:5622940;gbkey=ncRNA;gene=Gm40055;product=predicted gene%2C 40055%2C transcript variant X5;transcript_id=XR_004941474.1;extra_copy_number=0
CM058243.1	Liftoff	exon	55987919	55996714	.	-	.	ID=exon-XR_004941474.1-1;Parent=rna-XR_004941474.1;Dbxref=GeneID:105244449,GenBank:XR_004941474.1,MGI:MGI:5622940;gbkey=ncRNA;gene=Gm40055;product=predicted gene%2C 40055%2C transcript variant X5;transcript_id=XR_004941474.1;extra_copy_number=0
CM058243.1	Liftoff	lnc_RNA	55984697	55996714	.	-	.	ID=rna-XR_004941475.1;Parent=gene-Gm40055;Dbxref=GeneID:105244449,GenBank:XR_004941475.1,MGI:MGI:5622940;Name=XR_004941475.1;gbkey=ncRNA;gene=Gm40055;model_evidence=Supporting evidence includes similarity to: 7 long SRA reads%2C and 94%25 coverage of the annotated genomic feature by RNAseq alignments%2C including 1 sample with support for all annotated introns;product=predicted gene%2C 40055%2C transcript variant X6;transcript_id=XR_004941475.1;extra_copy_number=0
CM058243.1	Liftoff	exon	55984697	55985701	.	-	.	ID=exon-XR_004941475.1-3;Parent=rna-XR_004941475.1;Dbxref=GeneID:105244449,GenBank:XR_004941475.1,MGI:MGI:5622940;gbkey=ncRNA;gene=Gm40055;product=predicted gene%2C 40055%2C transcript variant X6;transcript_id=XR_004941475.1;extra_copy_number=0
CM058243.1	Liftoff	exon	55986589	55986659	.	-	.	ID=exon-XR_004941475.1-2;Parent=rna-XR_004941475.1;Dbxref=GeneID:105244449,GenBank:XR_004941475.1,MGI:MGI:5622940;gbkey=ncRNA;gene=Gm40055;product=predicted gene%2C 40055%2C transcript variant X6;transcript_id=XR_004941475.1;extra_copy_number=0
CM058243.1	Liftoff	exon	55987919	55996714	.	-	.	ID=exon-XR_004941475.1-1;Parent=rna-XR_004941475.1;Dbxref=GeneID:105244449,GenBank:XR_004941475.1,MGI:MGI:5622940;gbkey=ncRNA;gene=Gm40055;product=predicted gene%2C 40055%2C transcript variant X6;transcript_id=XR_004941475.1;extra_copy_number=0
CM058243.1	Liftoff	match	55918798	55920167	.	+	.	ID=2b5a7030-8a6f-4b5a-bb5e-836f2e127611;Target=NG_017354.1 1 1370 +;assembly_bases_aln=1370;assembly_bases_seq=1370;bit_score=2550.7;blast_aligner=1;blast_score=1370;common_component=0;e_value=0;filter_score=0;for_remapping=2;gap_count=0;hsp_percent_coverage=100;matchable_bases=1370;matched_bases=1370;num_ident=1370;num_mismatch=0;pct_coverage=100;pct_coverage_hiqual=100;pct_identity_gap=100;pct_identity_gapopen_only=100;pct_identity_ungap=100;rank=1;weighted_identity=1;coverage=1.0;sequence_ID=1.0;extra_copy_number=0;copy_num_ID=2b5a7030-8a6f-4b5a-bb5e-836f2e127611_0
CM058243.1	Liftoff	pseudogene	55918898	55920067	.	+	.	ID=gene-Gm18867;Dbxref=GeneID:100417858,MGI:MGI:5011052;Name=Gm18867;description=predicted gene%2C 18867;gbkey=Gene;gene=Gm18867;gene_biotype=pseudogene;pseudo=true;coverage=1.0;sequence_ID=1.0;extra_copy_number=0;copy_num_ID=gene-Gm18867_0
CM058243.1	Liftoff	gene	56046146	56123800	.	+	.	ID=gene-Gm40056;Dbxref=GeneID:105244450,MGI:MGI:5622941;Name=Gm40056;description=predicted gene%2C 40056;gbkey=Gene;gene=Gm40056;gene_biotype=lncRNA;coverage=1.0;sequence_ID=1.0;extra_copy_number=0;copy_num_ID=gene-Gm40056_0
CM058243.1	Liftoff	lnc_RNA	56046146	56123800	.	+	.	ID=rna-XR_003954487.1;Parent=gene-Gm40056;Dbxref=GeneID:105244450,GenBank:XR_003954487.1,MGI:MGI:5622941;Name=XR_003954487.1;gbkey=ncRNA;gene=Gm40056;model_evidence=Supporting evidence includes similarity to: 1 mRNA%2C 1 EST%2C 2 long SRA reads%2C and 97%25 coverage of the annotated genomic feature by RNAseq alignments%2C including 1 sample with support for all annotated introns;product=predicted gene%2C 40056%2C transcript variant X2;transcript_id=XR_003954487.1;extra_copy_number=0
CM058243.1	Liftoff	exon	56046146	56047549	.	+	.	ID=exon-XR_003954487.1-1;Parent=rna-XR_003954487.1;Dbxref=GeneID:105244450,GenBank:XR_003954487.1,MGI:MGI:5622941;gbkey=ncRNA;gene=Gm40056;product=predicted gene%2C 40056%2C transcript variant X2;transcript_id=XR_003954487.1;extra_copy_number=0
CM058243.1	Liftoff	exon	56049732	56049829	.	+	.	ID=exon-XR_003954487.1-2;Parent=rna-XR_003954487.1;Dbxref=GeneID:105244450,GenBank:XR_003954487.1,MGI:MGI:5622941;gbkey=ncRNA;gene=Gm40056;product=predicted gene%2C 40056%2C transcript variant X2;transcript_id=XR_003954487.1;extra_copy_number=0
CM058243.1	Liftoff	exon	56073855	56075529	.	+	.	ID=exon-XR_003954487.1-3;Parent=rna-XR_003954487.1;Dbxref=GeneID:105244450,GenBank:XR_003954487.1,MGI:MGI:5622941;gbkey=ncRNA;gene=Gm40056;product=predicted gene%2C 40056%2C transcript variant X2;transcript_id=XR_003954487.1;extra_copy_number=0
CM058243.1	Liftoff	exon	56079098	56079193	.	+	.	ID=exon-XR_003954487.1-4;Parent=rna-XR_003954487.1;Dbxref=GeneID:105244450,GenBank:XR_003954487.1,MGI:MGI:5622941;gbkey=ncRNA;gene=Gm40056;product=predicted gene%2C 40056%2C transcript variant X2;transcript_id=XR_003954487.1;extra_copy_number=0
CM058243.1	Liftoff	exon	56118977	56120994	.	+	.	ID=exon-XR_003954487.1-5;Parent=rna-XR_003954487.1;Dbxref=GeneID:105244450,GenBank:XR_003954487.1,MGI:MGI:5622941;gbkey=ncRNA;gene=Gm40056;product=predicted gene%2C 40056%2C transcript variant X2;transcript_id=XR_003954487.1;extra_copy_number=0
CM058243.1	Liftoff	exon	56123015	56123800	.	+	.	ID=exon-XR_003954487.1-6;Parent=rna-XR_003954487.1;Dbxref=GeneID:105244450,GenBank:XR_003954487.1,MGI:MGI:5622941;gbkey=ncRNA;gene=Gm40056;product=predicted gene%2C 40056%2C transcript variant X2;transcript_id=XR_003954487.1;extra_copy_number=0
CM058243.1	Liftoff	lnc_RNA	56046146	56119120	.	+	.	ID=rna-XR_004941476.1;Parent=gene-Gm40056;Dbxref=GeneID:105244450,GenBank:XR_004941476.1,MGI:MGI:5622941;Name=XR_004941476.1;gbkey=ncRNA;gene=Gm40056;model_evidence=Supporting evidence includes similarity to: 3 long SRA reads%2C and 95%25 coverage of the annotated genomic feature by RNAseq alignments%2C including 2 samples with support for all annotated introns;product=predicted gene%2C 40056%2C transcript variant X1;transcript_id=XR_004941476.1;extra_copy_number=0
CM058243.1	Liftoff	exon	56046146	56047549	.	+	.	ID=exon-XR_004941476.1-1;Parent=rna-XR_004941476.1;Dbxref=GeneID:105244450,GenBank:XR_004941476.1,MGI:MGI:5622941;gbkey=ncRNA;gene=Gm40056;product=predicted gene%2C 40056%2C transcript variant X1;transcript_id=XR_004941476.1;extra_copy_number=0
CM058243.1	Liftoff	exon	56073855	56075529	.	+	.	ID=exon-XR_004941476.1-2;Parent=rna-XR_004941476.1;Dbxref=GeneID:105244450,GenBank:XR_004941476.1,MGI:MGI:5622941;gbkey=ncRNA;gene=Gm40056;product=predicted gene%2C 40056%2C transcript variant X1;transcript_id=XR_004941476.1;extra_copy_number=0
CM058243.1	Liftoff	exon	56079098	56079193	.	+	.	ID=exon-XR_004941476.1-3;Parent=rna-XR_004941476.1;Dbxref=GeneID:105244450,GenBank:XR_004941476.1,MGI:MGI:5622941;gbkey=ncRNA;gene=Gm40056;product=predicted gene%2C 40056%2C transcript variant X1;transcript_id=XR_004941476.1;extra_copy_number=0
CM058243.1	Liftoff	exon	56118977	56119120	.	+	.	ID=exon-XR_004941476.1-4;Parent=rna-XR_004941476.1;Dbxref=GeneID:105244450,GenBank:XR_004941476.1,MGI:MGI:5622941;gbkey=ncRNA;gene=Gm40056;product=predicted gene%2C 40056%2C transcript variant X1;transcript_id=XR_004941476.1;extra_copy_number=0
CM058243.1	Liftoff	match	56059190	56061128	.	+	.	ID=39baf865-b5da-44f3-a8bb-d8b231b9583a;Target=NG_005573.4 1 1939 -;assembly_bases_aln=1939;assembly_bases_seq=1939;bit_score=3609.66;blast_aligner=1;blast_score=1939;common_component=0;e_value=0;filter_score=0;for_remapping=2;gap_count=0;hsp_percent_coverage=100;matchable_bases=1939;matched_bases=1939;num_ident=1939;num_mismatch=0;pct_coverage=100;pct_coverage_hiqual=100;pct_identity_gap=100;pct_identity_gapopen_only=100;pct_identity_ungap=100;rank=1;weighted_identity=1;coverage=1.0;sequence_ID=1.0;extra_copy_number=0;copy_num_ID=39baf865-b5da-44f3-a8bb-d8b231b9583a_0
CM058243.1	Liftoff	pseudogene	56059290	56061028	.	-	.	ID=gene-Gm5537;Dbxref=GeneID:433594,MGI:MGI:3643179;Name=Gm5537;description=predicted gene 5537;gbkey=Gene;gene=Gm5537;gene_biotype=pseudogene;gene_synonym=EG433594;pseudo=true;coverage=1.0;sequence_ID=1.0;extra_copy_number=0;copy_num_ID=gene-Gm5537_0
CM058243.1	Liftoff	gene	56098445	56120545	.	-	.	ID=gene-1700007F19Rik;Dbxref=GeneID:67850,MGI:MGI:1915100;Name=1700007F19Rik;description=RIKEN cDNA 1700007F19 gene;gbkey=Gene;gene=1700007F19Rik;gene_biotype=lncRNA;coverage=1.0;sequence_ID=1.0;extra_copy_number=0;copy_num_ID=gene-1700007F19Rik_0
CM058243.1	Liftoff	lnc_RNA	56098445	56120545	.	-	.	ID=rna-NR_040538.1;Parent=gene-1700007F19Rik;Dbxref=GeneID:67850,GenBank:NR_040538.1,MGI:MGI:1915100;Name=NR_040538.1;gbkey=ncRNA;gene=1700007F19Rik;product=RIKEN cDNA 1700007F19 gene;transcript_id=NR_040538.1;extra_copy_number=0
CM058243.1	Liftoff	exon	56098445	56099624	.	-	.	ID=exon-NR_040538.1-6;Parent=rna-NR_040538.1;Dbxref=GeneID:67850,GenBank:NR_040538.1,MGI:MGI:1915100;gbkey=ncRNA;gene=1700007F19Rik;product=RIKEN cDNA 1700007F19 gene;transcript_id=NR_040538.1;extra_copy_number=0
CM058243.1	Liftoff	exon	56103511	56103562	.	-	.	ID=exon-NR_040538.1-5;Parent=rna-NR_040538.1;Dbxref=GeneID:67850,GenBank:NR_040538.1,MGI:MGI:1915100;gbkey=ncRNA;gene=1700007F19Rik;product=RIKEN cDNA 1700007F19 gene;transcript_id=NR_040538.1;extra_copy_number=0
CM058243.1	Liftoff	exon	56105053	56105248	.	-	.	ID=exon-NR_040538.1-4;Parent=rna-NR_040538.1;Dbxref=GeneID:67850,GenBank:NR_040538.1,MGI:MGI:1915100;gbkey=ncRNA;gene=1700007F19Rik;product=RIKEN cDNA 1700007F19 gene;transcript_id=NR_040538.1;extra_copy_number=0
CM058243.1	Liftoff	exon	56119084	56119204	.	-	.	ID=exon-NR_040538.1-3;Parent=rna-NR_040538.1;Dbxref=GeneID:67850,GenBank:NR_040538.1,MGI:MGI:1915100;gbkey=ncRNA;gene=1700007F19Rik;product=RIKEN cDNA 1700007F19 gene;transcript_id=NR_040538.1;extra_copy_number=0
CM058243.1	Liftoff	exon	56120245	56120291	.	-	.	ID=exon-NR_040538.1-2;Parent=rna-NR_040538.1;Dbxref=GeneID:67850,GenBank:NR_040538.1,MGI:MGI:1915100;gbkey=ncRNA;gene=1700007F19Rik;product=RIKEN cDNA 1700007F19 gene;transcript_id=NR_040538.1;extra_copy_number=0
CM058243.1	Liftoff	exon	56120500	56120545	.	-	.	ID=exon-NR_040538.1-1;Parent=rna-NR_040538.1;Dbxref=GeneID:67850,GenBank:NR_040538.1,MGI:MGI:1915100;gbkey=ncRNA;gene=1700007F19Rik;product=RIKEN cDNA 1700007F19 gene;transcript_id=NR_040538.1;extra_copy_number=0
CM058243.1	Liftoff	gene	56168808	56170953	.	+	.	ID=gene-Gm40057;Dbxref=GeneID:105244451,MGI:MGI:5622942;Name=Gm40057;description=predicted gene%2C 40057;gbkey=Gene;gene=Gm40057;gene_biotype=lncRNA;coverage=1.0;sequence_ID=0.998;extra_copy_number=0;copy_num_ID=gene-Gm40057_0
CM058243.1	Liftoff	lnc_RNA	56168808	56170953	.	+	.	ID=rna-XR_867322.2;Parent=gene-Gm40057;Dbxref=GeneID:105244451,GenBank:XR_867322.2,MGI:MGI:5622942;Name=XR_867322.2;gbkey=ncRNA;gene=Gm40057;model_evidence=Supporting evidence includes similarity to: 1 long SRA read%2C and 75%25 coverage of the annotated genomic feature by RNAseq alignments%2C including 2 samples with support for all annotated introns;product=predicted gene%2C 40057;transcript_id=XR_867322.2;extra_copy_number=0
CM058243.1	Liftoff	exon	56168808	56168885	.	+	.	ID=exon-XR_867322.2-1;Parent=rna-XR_867322.2;Dbxref=GeneID:105244451,GenBank:XR_867322.2,MGI:MGI:5622942;gbkey=ncRNA;gene=Gm40057;product=predicted gene%2C 40057;transcript_id=XR_867322.2;extra_copy_number=0
CM058243.1	Liftoff	exon	56169257	56169405	.	+	.	ID=exon-XR_867322.2-2;Parent=rna-XR_867322.2;Dbxref=GeneID:105244451,GenBank:XR_867322.2,MGI:MGI:5622942;gbkey=ncRNA;gene=Gm40057;product=predicted gene%2C 40057;transcript_id=XR_867322.2;extra_copy_number=0
CM058243.1	Liftoff	exon	56169710	56170953	.	+	.	ID=exon-XR_867322.2-3;Parent=rna-XR_867322.2;Dbxref=GeneID:105244451,GenBank:XR_867322.2,MGI:MGI:5622942;gbkey=ncRNA;gene=Gm40057;product=predicted gene%2C 40057;transcript_id=XR_867322.2;extra_copy_number=0
CM058243.1	Liftoff	gene	56247149	56247255	.	-	.	ID=gene-Gm26166;Dbxref=GeneID:115489762,MGI:MGI:5455943;Name=Gm26166;description=predicted gene%2C 26166;gbkey=Gene;gene=Gm26166;gene_biotype=snRNA;coverage=1.0;sequence_ID=1.0;extra_copy_number=0;copy_num_ID=gene-Gm26166_0
CM058243.1	Liftoff	snRNA	56247149	56247255	.	-	.	ID=rna-XR_004941646.1;Parent=gene-Gm26166;Dbxref=GeneID:115489762,RFAM:RF00026,GenBank:XR_004941646.1,MGI:MGI:5455943;Name=XR_004941646.1;gbkey=ncRNA;gene=Gm26166;inference=COORDINATES: profile:INFERNAL:1.1.1;product=U6 spliceosomal RNA;transcript_id=XR_004941646.1;extra_copy_number=0
CM058243.1	Liftoff	exon	56247149	56247255	.	-	.	ID=exon-XR_004941646.1-1;Parent=rna-XR_004941646.1;Dbxref=GeneID:115489762,RFAM:RF00026,GenBank:XR_004941646.1,MGI:MGI:5455943;gbkey=ncRNA;gene=Gm26166;inference=COORDINATES: profile:INFERNAL:1.1.1;product=U6 spliceosomal RNA;transcript_id=XR_004941646.1;extra_copy_number=0
CM058243.1	Liftoff	gene	56258756	56274516	.	+	.	ID=gene-Gm32847;Dbxref=GeneID:102635539,MGI:MGI:5592006;Name=Gm32847;description=predicted gene%2C 32847;gbkey=Gene;gene=Gm32847;gene_biotype=lncRNA;coverage=1.0;sequence_ID=1.0;extra_copy_number=0;copy_num_ID=gene-Gm32847_0
CM058243.1	Liftoff	lnc_RNA	56258756	56274516	.	+	.	ID=rna-XR_001783851.1;Parent=gene-Gm32847;Dbxref=GeneID:102635539,GenBank:XR_001783851.1,MGI:MGI:5592006;Name=XR_001783851.1;gbkey=ncRNA;gene=Gm32847;model_evidence=Supporting evidence includes similarity to: 8 long SRA reads%2C and 100%25 coverage of the annotated genomic feature by RNAseq alignments%2C including 2 samples with support for all annotated introns;product=predicted gene%2C 32847%2C transcript variant X3;transcript_id=XR_001783851.1;extra_copy_number=0
CM058243.1	Liftoff	exon	56258756	56259426	.	+	.	ID=exon-XR_001783851.1-1;Parent=rna-XR_001783851.1;Dbxref=GeneID:102635539,GenBank:XR_001783851.1,MGI:MGI:5592006;gbkey=ncRNA;gene=Gm32847;product=predicted gene%2C 32847%2C transcript variant X3;transcript_id=XR_001783851.1;extra_copy_number=0
CM058243.1	Liftoff	exon	56263051	56263151	.	+	.	ID=exon-XR_001783851.1-2;Parent=rna-XR_001783851.1;Dbxref=GeneID:102635539,GenBank:XR_001783851.1,MGI:MGI:5592006;gbkey=ncRNA;gene=Gm32847;product=predicted gene%2C 32847%2C transcript variant X3;transcript_id=XR_001783851.1;extra_copy_number=0
CM058243.1	Liftoff	exon	56271755	56271977	.	+	.	ID=exon-XR_001783851.1-3;Parent=rna-XR_001783851.1;Dbxref=GeneID:102635539,GenBank:XR_001783851.1,MGI:MGI:5592006;gbkey=ncRNA;gene=Gm32847;product=predicted gene%2C 32847%2C transcript variant X3;transcript_id=XR_001783851.1;extra_copy_number=0
CM058243.1	Liftoff	exon	56272070	56274516	.	+	.	ID=exon-XR_001783851.1-4;Parent=rna-XR_001783851.1;Dbxref=GeneID:102635539,GenBank:XR_001783851.1,MGI:MGI:5592006;gbkey=ncRNA;gene=Gm32847;product=predicted gene%2C 32847%2C transcript variant X3;transcript_id=XR_001783851.1;extra_copy_number=0
CM058243.1	Liftoff	lnc_RNA	56258756	56274516	.	+	.	ID=rna-XR_375695.2;Parent=gene-Gm32847;Dbxref=GeneID:102635539,GenBank:XR_375695.2,MGI:MGI:5592006;Name=XR_375695.2;gbkey=ncRNA;gene=Gm32847;model_evidence=Supporting evidence includes similarity to: 8 long SRA reads%2C and 100%25 coverage of the annotated genomic feature by RNAseq alignments%2C including 2 samples with support for all annotated introns;product=predicted gene%2C 32847%2C transcript variant X2;transcript_id=XR_375695.2;extra_copy_number=0
CM058243.1	Liftoff	exon	56258756	56259426	.	+	.	ID=exon-XR_375695.2-1;Parent=rna-XR_375695.2;Dbxref=GeneID:102635539,GenBank:XR_375695.2,MGI:MGI:5592006;gbkey=ncRNA;gene=Gm32847;product=predicted gene%2C 32847%2C transcript variant X2;transcript_id=XR_375695.2;extra_copy_number=0
CM058243.1	Liftoff	exon	56263051	56263151	.	+	.	ID=exon-XR_375695.2-2;Parent=rna-XR_375695.2;Dbxref=GeneID:102635539,GenBank:XR_375695.2,MGI:MGI:5592006;gbkey=ncRNA;gene=Gm32847;product=predicted gene%2C 32847%2C transcript variant X2;transcript_id=XR_375695.2;extra_copy_number=0
CM058243.1	Liftoff	exon	56271755	56271977	.	+	.	ID=exon-XR_375695.2-3;Parent=rna-XR_375695.2;Dbxref=GeneID:102635539,GenBank:XR_375695.2,MGI:MGI:5592006;gbkey=ncRNA;gene=Gm32847;product=predicted gene%2C 32847%2C transcript variant X2;transcript_id=XR_375695.2;extra_copy_number=0
CM058243.1	Liftoff	exon	56272067	56274516	.	+	.	ID=exon-XR_375695.2-4;Parent=rna-XR_375695.2;Dbxref=GeneID:102635539,GenBank:XR_375695.2,MGI:MGI:5592006;gbkey=ncRNA;gene=Gm32847;product=predicted gene%2C 32847%2C transcript variant X2;transcript_id=XR_375695.2;extra_copy_number=0
CM058243.1	Liftoff	lnc_RNA	56258756	56274516	.	+	.	ID=rna-XR_867323.1;Parent=gene-Gm32847;Dbxref=GeneID:102635539,GenBank:XR_867323.1,MGI:MGI:5592006;Name=XR_867323.1;gbkey=ncRNA;gene=Gm32847;model_evidence=Supporting evidence includes similarity to: 8 long SRA reads%2C and 100%25 coverage of the annotated genomic feature by RNAseq alignments%2C including 2 samples with support for all annotated introns;product=predicted gene%2C 32847%2C transcript variant X1;transcript_id=XR_867323.1;extra_copy_number=0
CM058243.1	Liftoff	exon	56258756	56259426	.	+	.	ID=exon-XR_867323.1-1;Parent=rna-XR_867323.1;Dbxref=GeneID:102635539,GenBank:XR_867323.1,MGI:MGI:5592006;gbkey=ncRNA;gene=Gm32847;product=predicted gene%2C 32847%2C transcript variant X1;transcript_id=XR_867323.1;extra_copy_number=0
CM058243.1	Liftoff	exon	56263051	56263151	.	+	.	ID=exon-XR_867323.1-2;Parent=rna-XR_867323.1;Dbxref=GeneID:102635539,GenBank:XR_867323.1,MGI:MGI:5592006;gbkey=ncRNA;gene=Gm32847;product=predicted gene%2C 32847%2C transcript variant X1;transcript_id=XR_867323.1;extra_copy_number=0
CM058243.1	Liftoff	exon	56271755	56274516	.	+	.	ID=exon-XR_867323.1-3;Parent=rna-XR_867323.1;Dbxref=GeneID:102635539,GenBank:XR_867323.1,MGI:MGI:5592006;gbkey=ncRNA;gene=Gm32847;product=predicted gene%2C 32847%2C transcript variant X1;transcript_id=XR_867323.1;extra_copy_number=0
CM058243.1	Liftoff	pseudogene	56361562	56362019	.	+	.	ID=gene-Gm20128;Dbxref=GeneID:100504238,MGI:MGI:5012313;Name=Gm20128;description=predicted gene%2C 20128;gbkey=Gene;gene=Gm20128;gene_biotype=pseudogene;pseudo=true;coverage=1.0;sequence_ID=1.0;extra_copy_number=0;copy_num_ID=gene-Gm20128_0
CM058243.1	Liftoff	exon	56361562	56362019	.	+	.	ID=id-Gm20128;Parent=gene-Gm20128;Dbxref=GeneID:100504238,MGI:MGI:5012313;gbkey=exon;gene=Gm20128;model_evidence=Supporting evidence includes similarity to: 26 Proteins%2C and 44%25 coverage of the annotated genomic feature by RNAseq alignments;pseudo=true;extra_copy_number=0
CM058243.1	Liftoff	gene	56371600	56423681	.	+	.	ID=gene-Tsc22d2;Dbxref=GeneID:72033,MGI:MGI:1919283;Name=Tsc22d2;description=TSC22 domain family%2C member 2;gbkey=Gene;gene=Tsc22d2;gene_biotype=protein_coding;gene_synonym=1810043J12Rik,5530402M19Rik;coverage=0.999;sequence_ID=0.999;valid_ORFs=2;extra_copy_number=0;copy_num_ID=gene-Tsc22d2_0
CM058243.1	Liftoff	mRNA	56371618	56423681	.	+	.	ID=rna-NM_001081229.2;Parent=gene-Tsc22d2;Dbxref=GeneID:72033,GenBank:NM_001081229.2,MGI:MGI:1919283;Name=NM_001081229.2;gbkey=mRNA;gene=Tsc22d2;product=TSC22 domain family%2C member 2%2C transcript variant 1;tag=RefSeq Select;transcript_id=NM_001081229.2;matches_ref_protein=True;valid_ORF=True;extra_copy_number=0
CM058243.1	Liftoff	exon	56371618	56374511	.	+	.	ID=exon-NM_001081229.2-1;Parent=rna-NM_001081229.2;Dbxref=GeneID:72033,GenBank:NM_001081229.2,MGI:MGI:1919283;gbkey=mRNA;gene=Tsc22d2;product=TSC22 domain family%2C member 2%2C transcript variant 1;tag=RefSeq Select;transcript_id=NM_001081229.2;extra_copy_number=0
CM058243.1	Liftoff	exon	56385126	56385197	.	+	.	ID=exon-NM_001081229.2-2;Parent=rna-NM_001081229.2;Dbxref=GeneID:72033,GenBank:NM_001081229.2,MGI:MGI:1919283;gbkey=mRNA;gene=Tsc22d2;product=TSC22 domain family%2C member 2%2C transcript variant 1;tag=RefSeq Select;transcript_id=NM_001081229.2;extra_copy_number=0
CM058243.1	Liftoff	exon	56416225	56416276	.	+	.	ID=exon-NM_001081229.2-3;Parent=rna-NM_001081229.2;Dbxref=GeneID:72033,GenBank:NM_001081229.2,MGI:MGI:1919283;gbkey=mRNA;gene=Tsc22d2;product=TSC22 domain family%2C member 2%2C transcript variant 1;tag=RefSeq Select;transcript_id=NM_001081229.2;extra_copy_number=0
CM058243.1	Liftoff	exon	56416902	56423681	.	+	.	ID=exon-NM_001081229.2-4;Parent=rna-NM_001081229.2;Dbxref=GeneID:72033,GenBank:NM_001081229.2,MGI:MGI:1919283;gbkey=mRNA;gene=Tsc22d2;product=TSC22 domain family%2C member 2%2C transcript variant 1;tag=RefSeq Select;transcript_id=NM_001081229.2;extra_copy_number=0
CM058243.1	Liftoff	CDS	56372587	56374511	.	+	.	ID=cds-NP_001074698.1;Parent=rna-NM_001081229.2;Dbxref=CCDS:CCDS38435.1,GeneID:72033,GenBank:NP_001074698.1,MGI:MGI:1919283;Name=NP_001074698.1;Note=isoform 1 is encoded by transcript variant 1;gbkey=CDS;gene=Tsc22d2;product=TSC22 domain family protein 2 isoform 1;protein_id=NP_001074698.1;tag=RefSeq Select;extra_copy_number=0
CM058243.1	Liftoff	CDS	56385126	56385197	.	+	.	ID=cds-NP_001074698.1;Parent=rna-NM_001081229.2;Dbxref=CCDS:CCDS38435.1,GeneID:72033,GenBank:NP_001074698.1,MGI:MGI:1919283;Name=NP_001074698.1;Note=isoform 1 is encoded by transcript variant 1;gbkey=CDS;gene=Tsc22d2;product=TSC22 domain family protein 2 isoform 1;protein_id=NP_001074698.1;tag=RefSeq Select;extra_copy_number=0
CM058243.1	Liftoff	CDS	56416225	56416276	.	+	.	ID=cds-NP_001074698.1;Parent=rna-NM_001081229.2;Dbxref=CCDS:CCDS38435.1,GeneID:72033,GenBank:NP_001074698.1,MGI:MGI:1919283;Name=NP_001074698.1;Note=isoform 1 is encoded by transcript variant 1;gbkey=CDS;gene=Tsc22d2;product=TSC22 domain family protein 2 isoform 1;protein_id=NP_001074698.1;tag=RefSeq Select;extra_copy_number=0
CM058243.1	Liftoff	CDS	56416902	56417162	.	+	.	ID=cds-NP_001074698.1;Parent=rna-NM_001081229.2;Dbxref=CCDS:CCDS38435.1,GeneID:72033,GenBank:NP_001074698.1,MGI:MGI:1919283;Name=NP_001074698.1;Note=isoform 1 is encoded by transcript variant 1;gbkey=CDS;gene=Tsc22d2;product=TSC22 domain family protein 2 isoform 1;protein_id=NP_001074698.1;tag=RefSeq Select;extra_copy_number=0
CM058243.1	Liftoff	mRNA	56371618	56423681	.	+	.	ID=rna-NM_001347233.1;Parent=gene-Tsc22d2;Dbxref=GeneID:72033,GenBank:NM_001347233.1,MGI:MGI:1919283;Name=NM_001347233.1;gbkey=mRNA;gene=Tsc22d2;product=TSC22 domain family%2C member 2%2C transcript variant 2;transcript_id=NM_001347233.1;matches_ref_protein=True;valid_ORF=True;extra_copy_number=0
CM058243.1	Liftoff	exon	56371618	56374511	.	+	.	ID=exon-NM_001347233.1-1;Parent=rna-NM_001347233.1;Dbxref=GeneID:72033,GenBank:NM_001347233.1,MGI:MGI:1919283;gbkey=mRNA;gene=Tsc22d2;product=TSC22 domain family%2C member 2%2C transcript variant 2;transcript_id=NM_001347233.1;extra_copy_number=0
CM058243.1	Liftoff	exon	56416225	56416276	.	+	.	ID=exon-NM_001347233.1-2;Parent=rna-NM_001347233.1;Dbxref=GeneID:72033,GenBank:NM_001347233.1,MGI:MGI:1919283;gbkey=mRNA;gene=Tsc22d2;product=TSC22 domain family%2C member 2%2C transcript variant 2;transcript_id=NM_001347233.1;extra_copy_number=0
CM058243.1	Liftoff	exon	56416902	56423681	.	+	.	ID=exon-NM_001347233.1-3;Parent=rna-NM_001347233.1;Dbxref=GeneID:72033,GenBank:NM_001347233.1,MGI:MGI:1919283;gbkey=mRNA;gene=Tsc22d2;product=TSC22 domain family%2C member 2%2C transcript variant 2;transcript_id=NM_001347233.1;extra_copy_number=0
CM058243.1	Liftoff	CDS	56372587	56374511	.	+	.	ID=cds-NP_001334162.1;Parent=rna-NM_001347233.1;Dbxref=CCDS:CCDS84624.1,GeneID:72033,GenBank:NP_001334162.1,MGI:MGI:1919283;Name=NP_001334162.1;Note=isoform 2 is encoded by transcript variant 2;gbkey=CDS;gene=Tsc22d2;product=TSC22 domain family protein 2 isoform 2;protein_id=NP_001334162.1;extra_copy_number=0
CM058243.1	Liftoff	CDS	56416225	56416276	.	+	.	ID=cds-NP_001334162.1;Parent=rna-NM_001347233.1;Dbxref=CCDS:CCDS84624.1,GeneID:72033,GenBank:NP_001334162.1,MGI:MGI:1919283;Name=NP_001334162.1;Note=isoform 2 is encoded by transcript variant 2;gbkey=CDS;gene=Tsc22d2;product=TSC22 domain family protein 2 isoform 2;protein_id=NP_001334162.1;extra_copy_number=0
CM058243.1	Liftoff	CDS	56416902	56417162	.	+	.	ID=cds-NP_001334162.1;Parent=rna-NM_001347233.1;Dbxref=CCDS:CCDS84624.1,GeneID:72033,GenBank:NP_001334162.1,MGI:MGI:1919283;Name=NP_001334162.1;Note=isoform 2 is encoded by transcript variant 2;gbkey=CDS;gene=Tsc22d2;product=TSC22 domain family protein 2 isoform 2;protein_id=NP_001334162.1;extra_copy_number=0
CM058243.1	Liftoff	transcript	56371600	56409374	.	+	.	ID=rna-XR_003954394.1;Parent=gene-Tsc22d2;Dbxref=GeneID:72033,GenBank:XR_003954394.1,MGI:MGI:1919283;Name=XR_003954394.1;gbkey=misc_RNA;gene=Tsc22d2;model_evidence=Supporting evidence includes similarity to: 2 mRNAs%2C 271 long SRA reads%2C and 99%25 coverage of the annotated genomic feature by RNAseq alignments%2C including 3 samples with support for all annotated introns;product=TSC22 domain family%2C member 2%2C transcript variant X1;transcript_id=XR_003954394.1;extra_copy_number=0
CM058243.1	Liftoff	exon	56371600	56374511	.	+	.	ID=exon-XR_003954394.1-1;Parent=rna-XR_003954394.1;Dbxref=GeneID:72033,GenBank:XR_003954394.1,MGI:MGI:1919283;gbkey=misc_RNA;gene=Tsc22d2;product=TSC22 domain family%2C member 2%2C transcript variant X1;transcript_id=XR_003954394.1;extra_copy_number=0
CM058243.1	Liftoff	exon	56385126	56385197	.	+	.	ID=exon-XR_003954394.1-2;Parent=rna-XR_003954394.1;Dbxref=GeneID:72033,GenBank:XR_003954394.1,MGI:MGI:1919283;gbkey=misc_RNA;gene=Tsc22d2;product=TSC22 domain family%2C member 2%2C transcript variant X1;transcript_id=XR_003954394.1;extra_copy_number=0
CM058243.1	Liftoff	exon	56394215	56394373	.	+	.	ID=exon-XR_003954394.1-3;Parent=rna-XR_003954394.1;Dbxref=GeneID:72033,GenBank:XR_003954394.1,MGI:MGI:1919283;gbkey=misc_RNA;gene=Tsc22d2;product=TSC22 domain family%2C member 2%2C transcript variant X1;transcript_id=XR_003954394.1;extra_copy_number=0
CM058243.1	Liftoff	exon	56404450	56409374	.	+	.	ID=exon-XR_003954394.1-4;Parent=rna-XR_003954394.1;Dbxref=GeneID:72033,GenBank:XR_003954394.1,MGI:MGI:1919283;gbkey=misc_RNA;gene=Tsc22d2;product=TSC22 domain family%2C member 2%2C transcript variant X1;transcript_id=XR_003954394.1;extra_copy_number=0
CM058243.1	Liftoff	transcript	56371600	56423677	.	+	.	ID=rna-XR_003954395.2;Parent=gene-Tsc22d2;Dbxref=GeneID:72033,GenBank:XR_003954395.2,MGI:MGI:1919283;Name=XR_003954395.2;gbkey=misc_RNA;gene=Tsc22d2;model_evidence=Supporting evidence includes similarity to: 4 mRNAs%2C 1 EST%2C 455 long SRA reads%2C and 100%25 coverage of the annotated genomic feature by RNAseq alignments%2C including 32 samples with support for all annotated introns;product=TSC22 domain family%2C member 2%2C transcript variant X2;transcript_id=XR_003954395.2;extra_copy_number=0
CM058243.1	Liftoff	exon	56371600	56374511	.	+	.	ID=exon-XR_003954395.2-1;Parent=rna-XR_003954395.2;Dbxref=GeneID:72033,GenBank:XR_003954395.2,MGI:MGI:1919283;gbkey=misc_RNA;gene=Tsc22d2;product=TSC22 domain family%2C member 2%2C transcript variant X2;transcript_id=XR_003954395.2;extra_copy_number=0
CM058243.1	Liftoff	exon	56394215	56394373	.	+	.	ID=exon-XR_003954395.2-2;Parent=rna-XR_003954395.2;Dbxref=GeneID:72033,GenBank:XR_003954395.2,MGI:MGI:1919283;gbkey=misc_RNA;gene=Tsc22d2;product=TSC22 domain family%2C member 2%2C transcript variant X2;transcript_id=XR_003954395.2;extra_copy_number=0
CM058243.1	Liftoff	exon	56416225	56416276	.	+	.	ID=exon-XR_003954395.2-3;Parent=rna-XR_003954395.2;Dbxref=GeneID:72033,GenBank:XR_003954395.2,MGI:MGI:1919283;gbkey=misc_RNA;gene=Tsc22d2;product=TSC22 domain family%2C member 2%2C transcript variant X2;transcript_id=XR_003954395.2;extra_copy_number=0
CM058243.1	Liftoff	exon	56416902	56423677	.	+	.	ID=exon-XR_003954395.2-4;Parent=rna-XR_003954395.2;Dbxref=GeneID:72033,GenBank:XR_003954395.2,MGI:MGI:1919283;gbkey=misc_RNA;gene=Tsc22d2;product=TSC22 domain family%2C member 2%2C transcript variant X2;transcript_id=XR_003954395.2;extra_copy_number=0
CM058243.1	Liftoff	gene	56478857	56482772	.	-	.	ID=gene-Serp1;Dbxref=GeneID:28146,MGI:MGI:92638;Name=Serp1;description=stress-associated endoplasmic reticulum protein 1;gbkey=Gene;gene=Serp1;gene_biotype=protein_coding;gene_synonym=D3Ucla1,Ramp4;coverage=1.0;sequence_ID=1.0;valid_ORFs=1;extra_copy_number=0;copy_num_ID=gene-Serp1_0
CM058243.1	Liftoff	mRNA	56478857	56482772	.	-	.	ID=rna-NM_030685.3;Parent=gene-Serp1;Dbxref=GeneID:28146,GenBank:NM_030685.3,MGI:MGI:92638;Name=NM_030685.3;gbkey=mRNA;gene=Serp1;product=stress-associated endoplasmic reticulum protein 1;tag=RefSeq Select;transcript_id=NM_030685.3;matches_ref_protein=True;valid_ORF=True;extra_copy_number=0
CM058243.1	Liftoff	exon	56478857	56480756	.	-	.	ID=exon-NM_030685.3-3;Parent=rna-NM_030685.3;Dbxref=GeneID:28146,GenBank:NM_030685.3,MGI:MGI:92638;gbkey=mRNA;gene=Serp1;product=stress-associated endoplasmic reticulum protein 1;tag=RefSeq Select;transcript_id=NM_030685.3;extra_copy_number=0
CM058243.1	Liftoff	exon	56481971	56482046	.	-	.	ID=exon-NM_030685.3-2;Parent=rna-NM_030685.3;Dbxref=GeneID:28146,GenBank:NM_030685.3,MGI:MGI:92638;gbkey=mRNA;gene=Serp1;product=stress-associated endoplasmic reticulum protein 1;tag=RefSeq Select;transcript_id=NM_030685.3;extra_copy_number=0
CM058243.1	Liftoff	exon	56482298	56482772	.	-	.	ID=exon-NM_030685.3-1;Parent=rna-NM_030685.3;Dbxref=GeneID:28146,GenBank:NM_030685.3,MGI:MGI:92638;gbkey=mRNA;gene=Serp1;product=stress-associated endoplasmic reticulum protein 1;tag=RefSeq Select;transcript_id=NM_030685.3;extra_copy_number=0
CM058243.1	Liftoff	CDS	56480716	56480756	.	-	.	ID=cds-NP_109610.1;Parent=rna-NM_030685.3;Dbxref=CCDS:CCDS38436.1,GeneID:28146,GenBank:NP_109610.1,MGI:MGI:92638;Name=NP_109610.1;gbkey=CDS;gene=Serp1;product=stress-associated endoplasmic reticulum protein 1;protein_id=NP_109610.1;tag=RefSeq Select;extra_copy_number=0
CM058243.1	Liftoff	CDS	56481971	56482046	.	-	.	ID=cds-NP_109610.1;Parent=rna-NM_030685.3;Dbxref=CCDS:CCDS38436.1,GeneID:28146,GenBank:NP_109610.1,MGI:MGI:92638;Name=NP_109610.1;gbkey=CDS;gene=Serp1;product=stress-associated endoplasmic reticulum protein 1;protein_id=NP_109610.1;tag=RefSeq Select;extra_copy_number=0
CM058243.1	Liftoff	CDS	56482298	56482381	.	-	.	ID=cds-NP_109610.1;Parent=rna-NM_030685.3;Dbxref=CCDS:CCDS38436.1,GeneID:28146,GenBank:NP_109610.1,MGI:MGI:92638;Name=NP_109610.1;gbkey=CDS;gene=Serp1;product=stress-associated endoplasmic reticulum protein 1;protein_id=NP_109610.1;tag=RefSeq Select;extra_copy_number=0
CM058243.1	Liftoff	gene	56482719	56514389	.	+	.	ID=gene-Eif2a;Dbxref=GeneID:229317,MGI:MGI:1098684;Name=Eif2a;description=eukaryotic translation initiation factor 2A;gbkey=Gene;gene=Eif2a;gene_biotype=protein_coding;gene_synonym=D030048D22,D3Ertd194e;coverage=1.0;sequence_ID=1.0;valid_ORFs=5;extra_copy_number=0;copy_num_ID=gene-Eif2a_0
CM058243.1	Liftoff	mRNA	56482719	56514389	.	+	.	ID=rna-XM_006501321.5;Parent=gene-Eif2a;Dbxref=GeneID:229317,GenBank:XM_006501321.5,MGI:MGI:1098684;Name=XM_006501321.5;gbkey=mRNA;gene=Eif2a;model_evidence=Supporting evidence includes similarity to: 1 mRNA%2C 148 ESTs%2C 2 Proteins%2C 1106 long SRA reads%2C and 100%25 coverage of the annotated genomic feature by RNAseq alignments%2C including 45 samples with support for all annotated introns;product=eukaryotic translation initiation factor 2A%2C transcript variant X1;transcript_id=XM_006501321.5;matches_ref_protein=True;valid_ORF=True;extra_copy_number=0
CM058243.1	Liftoff	exon	56482719	56482974	.	+	.	ID=exon-XM_006501321.5-1;Parent=rna-XM_006501321.5;Dbxref=GeneID:229317,GenBank:XM_006501321.5,MGI:MGI:1098684;gbkey=mRNA;gene=Eif2a;product=eukaryotic translation initiation factor 2A%2C transcript variant X1;transcript_id=XM_006501321.5;extra_copy_number=0
CM058243.1	Liftoff	exon	56487975	56488044	.	+	.	ID=exon-XM_006501321.5-2;Parent=rna-XM_006501321.5;Dbxref=GeneID:229317,GenBank:XM_006501321.5,MGI:MGI:1098684;gbkey=mRNA;gene=Eif2a;product=eukaryotic translation initiation factor 2A%2C transcript variant X1;transcript_id=XM_006501321.5;extra_copy_number=0
CM058243.1	Liftoff	exon	56494422	56494496	.	+	.	ID=exon-XM_006501321.5-3;Parent=rna-XM_006501321.5;Dbxref=GeneID:229317,GenBank:XM_006501321.5,MGI:MGI:1098684;gbkey=mRNA;gene=Eif2a;product=eukaryotic translation initiation factor 2A%2C transcript variant X1;transcript_id=XM_006501321.5;extra_copy_number=0
CM058243.1	Liftoff	exon	56497928	56498027	.	+	.	ID=exon-XM_006501321.5-4;Parent=rna-XM_006501321.5;Dbxref=GeneID:229317,GenBank:XM_006501321.5,MGI:MGI:1098684;gbkey=mRNA;gene=Eif2a;product=eukaryotic translation initiation factor 2A%2C transcript variant X1;transcript_id=XM_006501321.5;extra_copy_number=0
CM058243.1	Liftoff	exon	56498522	56498604	.	+	.	ID=exon-XM_006501321.5-5;Parent=rna-XM_006501321.5;Dbxref=GeneID:229317,GenBank:XM_006501321.5,MGI:MGI:1098684;gbkey=mRNA;gene=Eif2a;product=eukaryotic translation initiation factor 2A%2C transcript variant X1;transcript_id=XM_006501321.5;extra_copy_number=0
CM058243.1	Liftoff	exon	56501883	56501956	.	+	.	ID=exon-XM_006501321.5-6;Parent=rna-XM_006501321.5;Dbxref=GeneID:229317,GenBank:XM_006501321.5,MGI:MGI:1098684;gbkey=mRNA;gene=Eif2a;product=eukaryotic translation initiation factor 2A%2C transcript variant X1;transcript_id=XM_006501321.5;extra_copy_number=0
CM058243.1	Liftoff	exon	56502116	56502260	.	+	.	ID=exon-XM_006501321.5-7;Parent=rna-XM_006501321.5;Dbxref=GeneID:229317,GenBank:XM_006501321.5,MGI:MGI:1098684;gbkey=mRNA;gene=Eif2a;product=eukaryotic translation initiation factor 2A%2C transcript variant X1;transcript_id=XM_006501321.5;extra_copy_number=0
CM058243.1	Liftoff	exon	56502388	56502504	.	+	.	ID=exon-XM_006501321.5-8;Parent=rna-XM_006501321.5;Dbxref=GeneID:229317,GenBank:XM_006501321.5,MGI:MGI:1098684;gbkey=mRNA;gene=Eif2a;product=eukaryotic translation initiation factor 2A%2C transcript variant X1;transcript_id=XM_006501321.5;extra_copy_number=0
CM058243.1	Liftoff	exon	56505281	56505852	.	+	.	ID=exon-XM_006501321.5-9;Parent=rna-XM_006501321.5;Dbxref=GeneID:229317,GenBank:XM_006501321.5,MGI:MGI:1098684;gbkey=mRNA;gene=Eif2a;product=eukaryotic translation initiation factor 2A%2C transcript variant X1;transcript_id=XM_006501321.5;extra_copy_number=0
CM058243.1	Liftoff	exon	56509457	56509570	.	+	.	ID=exon-XM_006501321.5-10;Parent=rna-XM_006501321.5;Dbxref=GeneID:229317,GenBank:XM_006501321.5,MGI:MGI:1098684;gbkey=mRNA;gene=Eif2a;product=eukaryotic translation initiation factor 2A%2C transcript variant X1;transcript_id=XM_006501321.5;extra_copy_number=0
CM058243.1	Liftoff	exon	56512423	56512539	.	+	.	ID=exon-XM_006501321.5-11;Parent=rna-XM_006501321.5;Dbxref=GeneID:229317,GenBank:XM_006501321.5,MGI:MGI:1098684;gbkey=mRNA;gene=Eif2a;product=eukaryotic translation initiation factor 2A%2C transcript variant X1;transcript_id=XM_006501321.5;extra_copy_number=0
CM058243.1	Liftoff	exon	56513461	56513526	.	+	.	ID=exon-XM_006501321.5-12;Parent=rna-XM_006501321.5;Dbxref=GeneID:229317,GenBank:XM_006501321.5,MGI:MGI:1098684;gbkey=mRNA;gene=Eif2a;product=eukaryotic translation initiation factor 2A%2C transcript variant X1;transcript_id=XM_006501321.5;extra_copy_number=0
CM058243.1	Liftoff	exon	56514009	56514389	.	+	.	ID=exon-XM_006501321.5-13;Parent=rna-XM_006501321.5;Dbxref=GeneID:229317,GenBank:XM_006501321.5,MGI:MGI:1098684;gbkey=mRNA;gene=Eif2a;product=eukaryotic translation initiation factor 2A%2C transcript variant X1;transcript_id=XM_006501321.5;extra_copy_number=0
CM058243.1	Liftoff	CDS	56488005	56488044	.	+	.	ID=cds-XP_006501384.1;Parent=rna-XM_006501321.5;Dbxref=GeneID:229317,GenBank:XP_006501384.1,MGI:MGI:1098684;Name=XP_006501384.1;gbkey=CDS;gene=Eif2a;product=eukaryotic translation initiation factor 2A isoform X1;protein_id=XP_006501384.1;extra_copy_number=0
CM058243.1	Liftoff	CDS	56494422	56494496	.	+	.	ID=cds-XP_006501384.1;Parent=rna-XM_006501321.5;Dbxref=GeneID:229317,GenBank:XP_006501384.1,MGI:MGI:1098684;Name=XP_006501384.1;gbkey=CDS;gene=Eif2a;product=eukaryotic translation initiation factor 2A isoform X1;protein_id=XP_006501384.1;extra_copy_number=0
CM058243.1	Liftoff	CDS	56497928	56498027	.	+	.	ID=cds-XP_006501384.1;Parent=rna-XM_006501321.5;Dbxref=GeneID:229317,GenBank:XP_006501384.1,MGI:MGI:1098684;Name=XP_006501384.1;gbkey=CDS;gene=Eif2a;product=eukaryotic translation initiation factor 2A isoform X1;protein_id=XP_006501384.1;extra_copy_number=0
CM058243.1	Liftoff	CDS	56498522	56498604	.	+	.	ID=cds-XP_006501384.1;Parent=rna-XM_006501321.5;Dbxref=GeneID:229317,GenBank:XP_006501384.1,MGI:MGI:1098684;Name=XP_006501384.1;gbkey=CDS;gene=Eif2a;product=eukaryotic translation initiation factor 2A isoform X1;protein_id=XP_006501384.1;extra_copy_number=0
CM058243.1	Liftoff	CDS	56501883	56501956	.	+	.	ID=cds-XP_006501384.1;Parent=rna-XM_006501321.5;Dbxref=GeneID:229317,GenBank:XP_006501384.1,MGI:MGI:1098684;Name=XP_006501384.1;gbkey=CDS;gene=Eif2a;product=eukaryotic translation initiation factor 2A isoform X1;protein_id=XP_006501384.1;extra_copy_number=0
CM058243.1	Liftoff	CDS	56502116	56502260	.	+	.	ID=cds-XP_006501384.1;Parent=rna-XM_006501321.5;Dbxref=GeneID:229317,GenBank:XP_006501384.1,MGI:MGI:1098684;Name=XP_006501384.1;gbkey=CDS;gene=Eif2a;product=eukaryotic translation initiation factor 2A isoform X1;protein_id=XP_006501384.1;extra_copy_number=0
CM058243.1	Liftoff	CDS	56502388	56502504	.	+	.	ID=cds-XP_006501384.1;Parent=rna-XM_006501321.5;Dbxref=GeneID:229317,GenBank:XP_006501384.1,MGI:MGI:1098684;Name=XP_006501384.1;gbkey=CDS;gene=Eif2a;product=eukaryotic translation initiation factor 2A isoform X1;protein_id=XP_006501384.1;extra_copy_number=0
CM058243.1	Liftoff	CDS	56505281	56505852	.	+	.	ID=cds-XP_006501384.1;Parent=rna-XM_006501321.5;Dbxref=GeneID:229317,GenBank:XP_006501384.1,MGI:MGI:1098684;Name=XP_006501384.1;gbkey=CDS;gene=Eif2a;product=eukaryotic translation initiation factor 2A isoform X1;protein_id=XP_006501384.1;extra_copy_number=0
CM058243.1	Liftoff	CDS	56509457	56509570	.	+	.	ID=cds-XP_006501384.1;Parent=rna-XM_006501321.5;Dbxref=GeneID:229317,GenBank:XP_006501384.1,MGI:MGI:1098684;Name=XP_006501384.1;gbkey=CDS;gene=Eif2a;product=eukaryotic translation initiation factor 2A isoform X1;protein_id=XP_006501384.1;extra_copy_number=0
CM058243.1	Liftoff	CDS	56512423	56512539	.	+	.	ID=cds-XP_006501384.1;Parent=rna-XM_006501321.5;Dbxref=GeneID:229317,GenBank:XP_006501384.1,MGI:MGI:1098684;Name=XP_006501384.1;gbkey=CDS;gene=Eif2a;product=eukaryotic translation initiation factor 2A isoform X1;protein_id=XP_006501384.1;extra_copy_number=0
CM058243.1	Liftoff	CDS	56513461	56513526	.	+	.	ID=cds-XP_006501384.1;Parent=rna-XM_006501321.5;Dbxref=GeneID:229317,GenBank:XP_006501384.1,MGI:MGI:1098684;Name=XP_006501384.1;gbkey=CDS;gene=Eif2a;product=eukaryotic translation initiation factor 2A isoform X1;protein_id=XP_006501384.1;extra_copy_number=0
CM058243.1	Liftoff	CDS	56514009	56514074	.	+	.	ID=cds-XP_006501384.1;Parent=rna-XM_006501321.5;Dbxref=GeneID:229317,GenBank:XP_006501384.1,MGI:MGI:1098684;Name=XP_006501384.1;gbkey=CDS;gene=Eif2a;product=eukaryotic translation initiation factor 2A isoform X1;protein_id=XP_006501384.1;extra_copy_number=0
CM058243.1	Liftoff	mRNA	56482929	56514389	.	+	.	ID=rna-XM_036163037.1;Parent=gene-Eif2a;Dbxref=GeneID:229317,GenBank:XM_036163037.1,MGI:MGI:1098684;Name=XM_036163037.1;gbkey=mRNA;gene=Eif2a;model_evidence=Supporting evidence includes similarity to: 1 mRNA%2C 146 ESTs%2C 1 Protein%2C 1075 long SRA reads%2C and 98%25 coverage of the annotated genomic feature by RNAseq alignments%2C including 29 samples with support for all annotated introns;product=eukaryotic translation initiation factor 2A%2C transcript variant X2;transcript_id=XM_036163037.1;matches_ref_protein=True;valid_ORF=True;extra_copy_number=0
CM058243.1	Liftoff	exon	56482929	56482974	.	+	.	ID=exon-XM_036163037.1-1;Parent=rna-XM_036163037.1;Dbxref=GeneID:229317,GenBank:XM_036163037.1,MGI:MGI:1098684;gbkey=mRNA;gene=Eif2a;product=eukaryotic translation initiation factor 2A%2C transcript variant X2;transcript_id=XM_036163037.1;extra_copy_number=0
CM058243.1	Liftoff	exon	56487975	56488044	.	+	.	ID=exon-XM_036163037.1-2;Parent=rna-XM_036163037.1;Dbxref=GeneID:229317,GenBank:XM_036163037.1,MGI:MGI:1098684;gbkey=mRNA;gene=Eif2a;product=eukaryotic translation initiation factor 2A%2C transcript variant X2;transcript_id=XM_036163037.1;extra_copy_number=0
CM058243.1	Liftoff	exon	56494422	56495735	.	+	.	ID=exon-XM_036163037.1-3;Parent=rna-XM_036163037.1;Dbxref=GeneID:229317,GenBank:XM_036163037.1,MGI:MGI:1098684;gbkey=mRNA;gene=Eif2a;product=eukaryotic translation initiation factor 2A%2C transcript variant X2;transcript_id=XM_036163037.1;extra_copy_number=0
CM058243.1	Liftoff	exon	56496416	56496534	.	+	.	ID=exon-XM_036163037.1-4;Parent=rna-XM_036163037.1;Dbxref=GeneID:229317,GenBank:XM_036163037.1,MGI:MGI:1098684;gbkey=mRNA;gene=Eif2a;product=eukaryotic translation initiation factor 2A%2C transcript variant X2;transcript_id=XM_036163037.1;extra_copy_number=0
CM058243.1	Liftoff	exon	56497928	56498027	.	+	.	ID=exon-XM_036163037.1-5;Parent=rna-XM_036163037.1;Dbxref=GeneID:229317,GenBank:XM_036163037.1,MGI:MGI:1098684;gbkey=mRNA;gene=Eif2a;product=eukaryotic translation initiation factor 2A%2C transcript variant X2;transcript_id=XM_036163037.1;extra_copy_number=0
CM058243.1	Liftoff	exon	56498522	56498604	.	+	.	ID=exon-XM_036163037.1-6;Parent=rna-XM_036163037.1;Dbxref=GeneID:229317,GenBank:XM_036163037.1,MGI:MGI:1098684;gbkey=mRNA;gene=Eif2a;product=eukaryotic translation initiation factor 2A%2C transcript variant X2;transcript_id=XM_036163037.1;extra_copy_number=0
CM058243.1	Liftoff	exon	56501883	56501956	.	+	.	ID=exon-XM_036163037.1-7;Parent=rna-XM_036163037.1;Dbxref=GeneID:229317,GenBank:XM_036163037.1,MGI:MGI:1098684;gbkey=mRNA;gene=Eif2a;product=eukaryotic translation initiation factor 2A%2C transcript variant X2;transcript_id=XM_036163037.1;extra_copy_number=0
CM058243.1	Liftoff	exon	56502116	56502260	.	+	.	ID=exon-XM_036163037.1-8;Parent=rna-XM_036163037.1;Dbxref=GeneID:229317,GenBank:XM_036163037.1,MGI:MGI:1098684;gbkey=mRNA;gene=Eif2a;product=eukaryotic translation initiation factor 2A%2C transcript variant X2;transcript_id=XM_036163037.1;extra_copy_number=0
CM058243.1	Liftoff	exon	56502388	56502504	.	+	.	ID=exon-XM_036163037.1-9;Parent=rna-XM_036163037.1;Dbxref=GeneID:229317,GenBank:XM_036163037.1,MGI:MGI:1098684;gbkey=mRNA;gene=Eif2a;product=eukaryotic translation initiation factor 2A%2C transcript variant X2;transcript_id=XM_036163037.1;extra_copy_number=0
CM058243.1	Liftoff	exon	56505281	56505852	.	+	.	ID=exon-XM_036163037.1-10;Parent=rna-XM_036163037.1;Dbxref=GeneID:229317,GenBank:XM_036163037.1,MGI:MGI:1098684;gbkey=mRNA;gene=Eif2a;product=eukaryotic translation initiation factor 2A%2C transcript variant X2;transcript_id=XM_036163037.1;extra_copy_number=0
CM058243.1	Liftoff	exon	56509457	56509570	.	+	.	ID=exon-XM_036163037.1-11;Parent=rna-XM_036163037.1;Dbxref=GeneID:229317,GenBank:XM_036163037.1,MGI:MGI:1098684;gbkey=mRNA;gene=Eif2a;product=eukaryotic translation initiation factor 2A%2C transcript variant X2;transcript_id=XM_036163037.1;extra_copy_number=0
CM058243.1	Liftoff	exon	56512423	56512539	.	+	.	ID=exon-XM_036163037.1-12;Parent=rna-XM_036163037.1;Dbxref=GeneID:229317,GenBank:XM_036163037.1,MGI:MGI:1098684;gbkey=mRNA;gene=Eif2a;product=eukaryotic translation initiation factor 2A%2C transcript variant X2;transcript_id=XM_036163037.1;extra_copy_number=0
CM058243.1	Liftoff	exon	56513461	56513526	.	+	.	ID=exon-XM_036163037.1-13;Parent=rna-XM_036163037.1;Dbxref=GeneID:229317,GenBank:XM_036163037.1,MGI:MGI:1098684;gbkey=mRNA;gene=Eif2a;product=eukaryotic translation initiation factor 2A%2C transcript variant X2;transcript_id=XM_036163037.1;extra_copy_number=0
CM058243.1	Liftoff	exon	56514009	56514389	.	+	.	ID=exon-XM_036163037.1-14;Parent=rna-XM_036163037.1;Dbxref=GeneID:229317,GenBank:XM_036163037.1,MGI:MGI:1098684;gbkey=mRNA;gene=Eif2a;product=eukaryotic translation initiation factor 2A%2C transcript variant X2;transcript_id=XM_036163037.1;extra_copy_number=0
CM058243.1	Liftoff	CDS	56497975	56498027	.	+	.	ID=cds-XP_036018930.1;Parent=rna-XM_036163037.1;Dbxref=GeneID:229317,GenBank:XP_036018930.1,MGI:MGI:1098684;Name=XP_036018930.1;gbkey=CDS;gene=Eif2a;product=eukaryotic translation initiation factor 2A isoform X2;protein_id=XP_036018930.1;extra_copy_number=0
CM058243.1	Liftoff	CDS	56498522	56498604	.	+	.	ID=cds-XP_036018930.1;Parent=rna-XM_036163037.1;Dbxref=GeneID:229317,GenBank:XP_036018930.1,MGI:MGI:1098684;Name=XP_036018930.1;gbkey=CDS;gene=Eif2a;product=eukaryotic translation initiation factor 2A isoform X2;protein_id=XP_036018930.1;extra_copy_number=0
CM058243.1	Liftoff	CDS	56501883	56501956	.	+	.	ID=cds-XP_036018930.1;Parent=rna-XM_036163037.1;Dbxref=GeneID:229317,GenBank:XP_036018930.1,MGI:MGI:1098684;Name=XP_036018930.1;gbkey=CDS;gene=Eif2a;product=eukaryotic translation initiation factor 2A isoform X2;protein_id=XP_036018930.1;extra_copy_number=0
CM058243.1	Liftoff	CDS	56502116	56502260	.	+	.	ID=cds-XP_036018930.1;Parent=rna-XM_036163037.1;Dbxref=GeneID:229317,GenBank:XP_036018930.1,MGI:MGI:1098684;Name=XP_036018930.1;gbkey=CDS;gene=Eif2a;product=eukaryotic translation initiation factor 2A isoform X2;protein_id=XP_036018930.1;extra_copy_number=0
CM058243.1	Liftoff	CDS	56502388	56502504	.	+	.	ID=cds-XP_036018930.1;Parent=rna-XM_036163037.1;Dbxref=GeneID:229317,GenBank:XP_036018930.1,MGI:MGI:1098684;Name=XP_036018930.1;gbkey=CDS;gene=Eif2a;product=eukaryotic translation initiation factor 2A isoform X2;protein_id=XP_036018930.1;extra_copy_number=0
CM058243.1	Liftoff	CDS	56505281	56505852	.	+	.	ID=cds-XP_036018930.1;Parent=rna-XM_036163037.1;Dbxref=GeneID:229317,GenBank:XP_036018930.1,MGI:MGI:1098684;Name=XP_036018930.1;gbkey=CDS;gene=Eif2a;product=eukaryotic translation initiation factor 2A isoform X2;protein_id=XP_036018930.1;extra_copy_number=0
CM058243.1	Liftoff	CDS	56509457	56509570	.	+	.	ID=cds-XP_036018930.1;Parent=rna-XM_036163037.1;Dbxref=GeneID:229317,GenBank:XP_036018930.1,MGI:MGI:1098684;Name=XP_036018930.1;gbkey=CDS;gene=Eif2a;product=eukaryotic translation initiation factor 2A isoform X2;protein_id=XP_036018930.1;extra_copy_number=0
CM058243.1	Liftoff	CDS	56512423	56512539	.	+	.	ID=cds-XP_036018930.1;Parent=rna-XM_036163037.1;Dbxref=GeneID:229317,GenBank:XP_036018930.1,MGI:MGI:1098684;Name=XP_036018930.1;gbkey=CDS;gene=Eif2a;product=eukaryotic translation initiation factor 2A isoform X2;protein_id=XP_036018930.1;extra_copy_number=0
CM058243.1	Liftoff	CDS	56513461	56513526	.	+	.	ID=cds-XP_036018930.1;Parent=rna-XM_036163037.1;Dbxref=GeneID:229317,GenBank:XP_036018930.1,MGI:MGI:1098684;Name=XP_036018930.1;gbkey=CDS;gene=Eif2a;product=eukaryotic translation initiation factor 2A isoform X2;protein_id=XP_036018930.1;extra_copy_number=0
CM058243.1	Liftoff	CDS	56514009	56514074	.	+	.	ID=cds-XP_036018930.1;Parent=rna-XM_036163037.1;Dbxref=GeneID:229317,GenBank:XP_036018930.1,MGI:MGI:1098684;Name=XP_036018930.1;gbkey=CDS;gene=Eif2a;product=eukaryotic translation initiation factor 2A isoform X2;protein_id=XP_036018930.1;extra_copy_number=0
CM058243.1	Liftoff	mRNA	56482931	56514389	.	+	.	ID=rna-NM_001005509.3;Parent=gene-Eif2a;Dbxref=GeneID:229317,GenBank:NM_001005509.3,MGI:MGI:1098684;Name=NM_001005509.3;gbkey=mRNA;gene=Eif2a;product=eukaryotic translation initiation factor 2A%2C transcript variant 1;tag=RefSeq Select;transcript_id=NM_001005509.3;matches_ref_protein=True;valid_ORF=True;extra_copy_number=0
CM058243.1	Liftoff	exon	56482931	56482974	.	+	.	ID=exon-NM_001005509.3-1;Parent=rna-NM_001005509.3;Dbxref=GeneID:229317,GenBank:NM_001005509.3,MGI:MGI:1098684;gbkey=mRNA;gene=Eif2a;product=eukaryotic translation initiation factor 2A%2C transcript variant 1;tag=RefSeq Select;transcript_id=NM_001005509.3;extra_copy_number=0
CM058243.1	Liftoff	exon	56487975	56488044	.	+	.	ID=exon-NM_001005509.3-2;Parent=rna-NM_001005509.3;Dbxref=GeneID:229317,GenBank:NM_001005509.3,MGI:MGI:1098684;gbkey=mRNA;gene=Eif2a;product=eukaryotic translation initiation factor 2A%2C transcript variant 1;tag=RefSeq Select;transcript_id=NM_001005509.3;extra_copy_number=0
CM058243.1	Liftoff	exon	56494422	56494496	.	+	.	ID=exon-NM_001005509.3-3;Parent=rna-NM_001005509.3;Dbxref=GeneID:229317,GenBank:NM_001005509.3,MGI:MGI:1098684;gbkey=mRNA;gene=Eif2a;product=eukaryotic translation initiation factor 2A%2C transcript variant 1;tag=RefSeq Select;transcript_id=NM_001005509.3;extra_copy_number=0
CM058243.1	Liftoff	exon	56496416	56496534	.	+	.	ID=exon-NM_001005509.3-4;Parent=rna-NM_001005509.3;Dbxref=GeneID:229317,GenBank:NM_001005509.3,MGI:MGI:1098684;gbkey=mRNA;gene=Eif2a;product=eukaryotic translation initiation factor 2A%2C transcript variant 1;tag=RefSeq Select;transcript_id=NM_001005509.3;extra_copy_number=0
CM058243.1	Liftoff	exon	56497928	56498027	.	+	.	ID=exon-NM_001005509.3-5;Parent=rna-NM_001005509.3;Dbxref=GeneID:229317,GenBank:NM_001005509.3,MGI:MGI:1098684;gbkey=mRNA;gene=Eif2a;product=eukaryotic translation initiation factor 2A%2C transcript variant 1;tag=RefSeq Select;transcript_id=NM_001005509.3;extra_copy_number=0
CM058243.1	Liftoff	exon	56498522	56498604	.	+	.	ID=exon-NM_001005509.3-6;Parent=rna-NM_001005509.3;Dbxref=GeneID:229317,GenBank:NM_001005509.3,MGI:MGI:1098684;gbkey=mRNA;gene=Eif2a;product=eukaryotic translation initiation factor 2A%2C transcript variant 1;tag=RefSeq Select;transcript_id=NM_001005509.3;extra_copy_number=0
CM058243.1	Liftoff	exon	56501883	56501956	.	+	.	ID=exon-NM_001005509.3-7;Parent=rna-NM_001005509.3;Dbxref=GeneID:229317,GenBank:NM_001005509.3,MGI:MGI:1098684;gbkey=mRNA;gene=Eif2a;product=eukaryotic translation initiation factor 2A%2C transcript variant 1;tag=RefSeq Select;transcript_id=NM_001005509.3;extra_copy_number=0
CM058243.1	Liftoff	exon	56502116	56502260	.	+	.	ID=exon-NM_001005509.3-8;Parent=rna-NM_001005509.3;Dbxref=GeneID:229317,GenBank:NM_001005509.3,MGI:MGI:1098684;gbkey=mRNA;gene=Eif2a;product=eukaryotic translation initiation factor 2A%2C transcript variant 1;tag=RefSeq Select;transcript_id=NM_001005509.3;extra_copy_number=0
CM058243.1	Liftoff	exon	56502388	56502504	.	+	.	ID=exon-NM_001005509.3-9;Parent=rna-NM_001005509.3;Dbxref=GeneID:229317,GenBank:NM_001005509.3,MGI:MGI:1098684;gbkey=mRNA;gene=Eif2a;product=eukaryotic translation initiation factor 2A%2C transcript variant 1;tag=RefSeq Select;transcript_id=NM_001005509.3;extra_copy_number=0
CM058243.1	Liftoff	exon	56505281	56505852	.	+	.	ID=exon-NM_001005509.3-10;Parent=rna-NM_001005509.3;Dbxref=GeneID:229317,GenBank:NM_001005509.3,MGI:MGI:1098684;gbkey=mRNA;gene=Eif2a;product=eukaryotic translation initiation factor 2A%2C transcript variant 1;tag=RefSeq Select;transcript_id=NM_001005509.3;extra_copy_number=0
CM058243.1	Liftoff	exon	56509457	56509570	.	+	.	ID=exon-NM_001005509.3-11;Parent=rna-NM_001005509.3;Dbxref=GeneID:229317,GenBank:NM_001005509.3,MGI:MGI:1098684;gbkey=mRNA;gene=Eif2a;product=eukaryotic translation initiation factor 2A%2C transcript variant 1;tag=RefSeq Select;transcript_id=NM_001005509.3;extra_copy_number=0
CM058243.1	Liftoff	exon	56512423	56512539	.	+	.	ID=exon-NM_001005509.3-12;Parent=rna-NM_001005509.3;Dbxref=GeneID:229317,GenBank:NM_001005509.3,MGI:MGI:1098684;gbkey=mRNA;gene=Eif2a;product=eukaryotic translation initiation factor 2A%2C transcript variant 1;tag=RefSeq Select;transcript_id=NM_001005509.3;extra_copy_number=0
CM058243.1	Liftoff	exon	56513461	56513526	.	+	.	ID=exon-NM_001005509.3-13;Parent=rna-NM_001005509.3;Dbxref=GeneID:229317,GenBank:NM_001005509.3,MGI:MGI:1098684;gbkey=mRNA;gene=Eif2a;product=eukaryotic translation initiation factor 2A%2C transcript variant 1;tag=RefSeq Select;transcript_id=NM_001005509.3;extra_copy_number=0
CM058243.1	Liftoff	exon	56514009	56514389	.	+	.	ID=exon-NM_001005509.3-14;Parent=rna-NM_001005509.3;Dbxref=GeneID:229317,GenBank:NM_001005509.3,MGI:MGI:1098684;gbkey=mRNA;gene=Eif2a;product=eukaryotic translation initiation factor 2A%2C transcript variant 1;tag=RefSeq Select;transcript_id=NM_001005509.3;extra_copy_number=0
CM058243.1	Liftoff	CDS	56482947	56482974	.	+	.	ID=cds-NP_001005509.1;Parent=rna-NM_001005509.3;Dbxref=CCDS:CCDS17367.1,GeneID:229317,GenBank:NP_001005509.1,MGI:MGI:1098684;Name=NP_001005509.1;Note=isoform 1 is encoded by transcript variant 1;gbkey=CDS;gene=Eif2a;product=eukaryotic translation initiation factor 2A isoform 1;protein_id=NP_001005509.1;tag=RefSeq Select;extra_copy_number=0
CM058243.1	Liftoff	CDS	56487975	56488044	.	+	.	ID=cds-NP_001005509.1;Parent=rna-NM_001005509.3;Dbxref=CCDS:CCDS17367.1,GeneID:229317,GenBank:NP_001005509.1,MGI:MGI:1098684;Name=NP_001005509.1;Note=isoform 1 is encoded by transcript variant 1;gbkey=CDS;gene=Eif2a;product=eukaryotic translation initiation factor 2A isoform 1;protein_id=NP_001005509.1;tag=RefSeq Select;extra_copy_number=0
CM058243.1	Liftoff	CDS	56494422	56494496	.	+	.	ID=cds-NP_001005509.1;Parent=rna-NM_001005509.3;Dbxref=CCDS:CCDS17367.1,GeneID:229317,GenBank:NP_001005509.1,MGI:MGI:1098684;Name=NP_001005509.1;Note=isoform 1 is encoded by transcript variant 1;gbkey=CDS;gene=Eif2a;product=eukaryotic translation initiation factor 2A isoform 1;protein_id=NP_001005509.1;tag=RefSeq Select;extra_copy_number=0
CM058243.1	Liftoff	CDS	56496416	56496534	.	+	.	ID=cds-NP_001005509.1;Parent=rna-NM_001005509.3;Dbxref=CCDS:CCDS17367.1,GeneID:229317,GenBank:NP_001005509.1,MGI:MGI:1098684;Name=NP_001005509.1;Note=isoform 1 is encoded by transcript variant 1;gbkey=CDS;gene=Eif2a;product=eukaryotic translation initiation factor 2A isoform 1;protein_id=NP_001005509.1;tag=RefSeq Select;extra_copy_number=0
CM058243.1	Liftoff	CDS	56497928	56498027	.	+	.	ID=cds-NP_001005509.1;Parent=rna-NM_001005509.3;Dbxref=CCDS:CCDS17367.1,GeneID:229317,GenBank:NP_001005509.1,MGI:MGI:1098684;Name=NP_001005509.1;Note=isoform 1 is encoded by transcript variant 1;gbkey=CDS;gene=Eif2a;product=eukaryotic translation initiation factor 2A isoform 1;protein_id=NP_001005509.1;tag=RefSeq Select;extra_copy_number=0
CM058243.1	Liftoff	CDS	56498522	56498604	.	+	.	ID=cds-NP_001005509.1;Parent=rna-NM_001005509.3;Dbxref=CCDS:CCDS17367.1,GeneID:229317,GenBank:NP_001005509.1,MGI:MGI:1098684;Name=NP_001005509.1;Note=isoform 1 is encoded by transcript variant 1;gbkey=CDS;gene=Eif2a;product=eukaryotic translation initiation factor 2A isoform 1;protein_id=NP_001005509.1;tag=RefSeq Select;extra_copy_number=0
CM058243.1	Liftoff	CDS	56501883	56501956	.	+	.	ID=cds-NP_001005509.1;Parent=rna-NM_001005509.3;Dbxref=CCDS:CCDS17367.1,GeneID:229317,GenBank:NP_001005509.1,MGI:MGI:1098684;Name=NP_001005509.1;Note=isoform 1 is encoded by transcript variant 1;gbkey=CDS;gene=Eif2a;product=eukaryotic translation initiation factor 2A isoform 1;protein_id=NP_001005509.1;tag=RefSeq Select;extra_copy_number=0
CM058243.1	Liftoff	CDS	56502116	56502260	.	+	.	ID=cds-NP_001005509.1;Parent=rna-NM_001005509.3;Dbxref=CCDS:CCDS17367.1,GeneID:229317,GenBank:NP_001005509.1,MGI:MGI:1098684;Name=NP_001005509.1;Note=isoform 1 is encoded by transcript variant 1;gbkey=CDS;gene=Eif2a;product=eukaryotic translation initiation factor 2A isoform 1;protein_id=NP_001005509.1;tag=RefSeq Select;extra_copy_number=0
CM058243.1	Liftoff	CDS	56502388	56502504	.	+	.	ID=cds-NP_001005509.1;Parent=rna-NM_001005509.3;Dbxref=CCDS:CCDS17367.1,GeneID:229317,GenBank:NP_001005509.1,MGI:MGI:1098684;Name=NP_001005509.1;Note=isoform 1 is encoded by transcript variant 1;gbkey=CDS;gene=Eif2a;product=eukaryotic translation initiation factor 2A isoform 1;protein_id=NP_001005509.1;tag=RefSeq Select;extra_copy_number=0
CM058243.1	Liftoff	CDS	56505281	56505852	.	+	.	ID=cds-NP_001005509.1;Parent=rna-NM_001005509.3;Dbxref=CCDS:CCDS17367.1,GeneID:229317,GenBank:NP_001005509.1,MGI:MGI:1098684;Name=NP_001005509.1;Note=isoform 1 is encoded by transcript variant 1;gbkey=CDS;gene=Eif2a;product=eukaryotic translation initiation factor 2A isoform 1;protein_id=NP_001005509.1;tag=RefSeq Select;extra_copy_number=0
CM058243.1	Liftoff	CDS	56509457	56509570	.	+	.	ID=cds-NP_001005509.1;Parent=rna-NM_001005509.3;Dbxref=CCDS:CCDS17367.1,GeneID:229317,GenBank:NP_001005509.1,MGI:MGI:1098684;Name=NP_001005509.1;Note=isoform 1 is encoded by transcript variant 1;gbkey=CDS;gene=Eif2a;product=eukaryotic translation initiation factor 2A isoform 1;protein_id=NP_001005509.1;tag=RefSeq Select;extra_copy_number=0
CM058243.1	Liftoff	CDS	56512423	56512539	.	+	.	ID=cds-NP_001005509.1;Parent=rna-NM_001005509.3;Dbxref=CCDS:CCDS17367.1,GeneID:229317,GenBank:NP_001005509.1,MGI:MGI:1098684;Name=NP_001005509.1;Note=isoform 1 is encoded by transcript variant 1;gbkey=CDS;gene=Eif2a;product=eukaryotic translation initiation factor 2A isoform 1;protein_id=NP_001005509.1;tag=RefSeq Select;extra_copy_number=0
CM058243.1	Liftoff	CDS	56513461	56513526	.	+	.	ID=cds-NP_001005509.1;Parent=rna-NM_001005509.3;Dbxref=CCDS:CCDS17367.1,GeneID:229317,GenBank:NP_001005509.1,MGI:MGI:1098684;Name=NP_001005509.1;Note=isoform 1 is encoded by transcript variant 1;gbkey=CDS;gene=Eif2a;product=eukaryotic translation initiation factor 2A isoform 1;protein_id=NP_001005509.1;tag=RefSeq Select;extra_copy_number=0
CM058243.1	Liftoff	CDS	56514009	56514074	.	+	.	ID=cds-NP_001005509.1;Parent=rna-NM_001005509.3;Dbxref=CCDS:CCDS17367.1,GeneID:229317,GenBank:NP_001005509.1,MGI:MGI:1098684;Name=NP_001005509.1;Note=isoform 1 is encoded by transcript variant 1;gbkey=CDS;gene=Eif2a;product=eukaryotic translation initiation factor 2A isoform 1;protein_id=NP_001005509.1;tag=RefSeq Select;extra_copy_number=0
CM058243.1	Liftoff	mRNA	56482931	56514389	.	+	.	ID=rna-NM_001411292.1;Parent=gene-Eif2a;Dbxref=GeneID:229317,GenBank:NM_001411292.1,MGI:MGI:1098684;Name=NM_001411292.1;gbkey=mRNA;gene=Eif2a;product=eukaryotic translation initiation factor 2A%2C transcript variant 2;transcript_id=NM_001411292.1;matches_ref_protein=True;valid_ORF=True;extra_copy_number=0
CM058243.1	Liftoff	exon	56482931	56482974	.	+	.	ID=exon-NM_001411292.1-1;Parent=rna-NM_001411292.1;Dbxref=GeneID:229317,GenBank:NM_001411292.1,MGI:MGI:1098684;gbkey=mRNA;gene=Eif2a;product=eukaryotic translation initiation factor 2A%2C transcript variant 2;transcript_id=NM_001411292.1;extra_copy_number=0
CM058243.1	Liftoff	exon	56494422	56494496	.	+	.	ID=exon-NM_001411292.1-2;Parent=rna-NM_001411292.1;Dbxref=GeneID:229317,GenBank:NM_001411292.1,MGI:MGI:1098684;gbkey=mRNA;gene=Eif2a;product=eukaryotic translation initiation factor 2A%2C transcript variant 2;transcript_id=NM_001411292.1;extra_copy_number=0
CM058243.1	Liftoff	exon	56496418	56496534	.	+	.	ID=exon-NM_001411292.1-3;Parent=rna-NM_001411292.1;Dbxref=GeneID:229317,GenBank:NM_001411292.1,MGI:MGI:1098684;gbkey=mRNA;gene=Eif2a;product=eukaryotic translation initiation factor 2A%2C transcript variant 2;transcript_id=NM_001411292.1;extra_copy_number=0
CM058243.1	Liftoff	exon	56497928	56498027	.	+	.	ID=exon-NM_001411292.1-4;Parent=rna-NM_001411292.1;Dbxref=GeneID:229317,GenBank:NM_001411292.1,MGI:MGI:1098684;gbkey=mRNA;gene=Eif2a;product=eukaryotic translation initiation factor 2A%2C transcript variant 2;transcript_id=NM_001411292.1;extra_copy_number=0
CM058243.1	Liftoff	exon	56498522	56498604	.	+	.	ID=exon-NM_001411292.1-5;Parent=rna-NM_001411292.1;Dbxref=GeneID:229317,GenBank:NM_001411292.1,MGI:MGI:1098684;gbkey=mRNA;gene=Eif2a;product=eukaryotic translation initiation factor 2A%2C transcript variant 2;transcript_id=NM_001411292.1;extra_copy_number=0
CM058243.1	Liftoff	exon	56501883	56501956	.	+	.	ID=exon-NM_001411292.1-6;Parent=rna-NM_001411292.1;Dbxref=GeneID:229317,GenBank:NM_001411292.1,MGI:MGI:1098684;gbkey=mRNA;gene=Eif2a;product=eukaryotic translation initiation factor 2A%2C transcript variant 2;transcript_id=NM_001411292.1;extra_copy_number=0
CM058243.1	Liftoff	exon	56502116	56502260	.	+	.	ID=exon-NM_001411292.1-7;Parent=rna-NM_001411292.1;Dbxref=GeneID:229317,GenBank:NM_001411292.1,MGI:MGI:1098684;gbkey=mRNA;gene=Eif2a;product=eukaryotic translation initiation factor 2A%2C transcript variant 2;transcript_id=NM_001411292.1;extra_copy_number=0
CM058243.1	Liftoff	exon	56502388	56502504	.	+	.	ID=exon-NM_001411292.1-8;Parent=rna-NM_001411292.1;Dbxref=GeneID:229317,GenBank:NM_001411292.1,MGI:MGI:1098684;gbkey=mRNA;gene=Eif2a;product=eukaryotic translation initiation factor 2A%2C transcript variant 2;transcript_id=NM_001411292.1;extra_copy_number=0
CM058243.1	Liftoff	exon	56505281	56505852	.	+	.	ID=exon-NM_001411292.1-9;Parent=rna-NM_001411292.1;Dbxref=GeneID:229317,GenBank:NM_001411292.1,MGI:MGI:1098684;gbkey=mRNA;gene=Eif2a;product=eukaryotic translation initiation factor 2A%2C transcript variant 2;transcript_id=NM_001411292.1;extra_copy_number=0
CM058243.1	Liftoff	exon	56509457	56509570	.	+	.	ID=exon-NM_001411292.1-10;Parent=rna-NM_001411292.1;Dbxref=GeneID:229317,GenBank:NM_001411292.1,MGI:MGI:1098684;gbkey=mRNA;gene=Eif2a;product=eukaryotic translation initiation factor 2A%2C transcript variant 2;transcript_id=NM_001411292.1;extra_copy_number=0
CM058243.1	Liftoff	exon	56512423	56512539	.	+	.	ID=exon-NM_001411292.1-11;Parent=rna-NM_001411292.1;Dbxref=GeneID:229317,GenBank:NM_001411292.1,MGI:MGI:1098684;gbkey=mRNA;gene=Eif2a;product=eukaryotic translation initiation factor 2A%2C transcript variant 2;transcript_id=NM_001411292.1;extra_copy_number=0
CM058243.1	Liftoff	exon	56513461	56513526	.	+	.	ID=exon-NM_001411292.1-12;Parent=rna-NM_001411292.1;Dbxref=GeneID:229317,GenBank:NM_001411292.1,MGI:MGI:1098684;gbkey=mRNA;gene=Eif2a;product=eukaryotic translation initiation factor 2A%2C transcript variant 2;transcript_id=NM_001411292.1;extra_copy_number=0
CM058243.1	Liftoff	exon	56514009	56514389	.	+	.	ID=exon-NM_001411292.1-13;Parent=rna-NM_001411292.1;Dbxref=GeneID:229317,GenBank:NM_001411292.1,MGI:MGI:1098684;gbkey=mRNA;gene=Eif2a;product=eukaryotic translation initiation factor 2A%2C transcript variant 2;transcript_id=NM_001411292.1;extra_copy_number=0
CM058243.1	Liftoff	CDS	56482947	56482974	.	+	.	ID=cds-NP_001398221.1;Parent=rna-NM_001411292.1;Dbxref=GeneID:229317,GenBank:NP_001398221.1,MGI:MGI:1098684;Name=NP_001398221.1;Note=isoform 2 is encoded by transcript variant 2;gbkey=CDS;gene=Eif2a;product=eukaryotic translation initiation factor 2A isoform 2;protein_id=NP_001398221.1;extra_copy_number=0
CM058243.1	Liftoff	CDS	56494422	56494496	.	+	.	ID=cds-NP_001398221.1;Parent=rna-NM_001411292.1;Dbxref=GeneID:229317,GenBank:NP_001398221.1,MGI:MGI:1098684;Name=NP_001398221.1;Note=isoform 2 is encoded by transcript variant 2;gbkey=CDS;gene=Eif2a;product=eukaryotic translation initiation factor 2A isoform 2;protein_id=NP_001398221.1;extra_copy_number=0
CM058243.1	Liftoff	CDS	56496418	56496534	.	+	.	ID=cds-NP_001398221.1;Parent=rna-NM_001411292.1;Dbxref=GeneID:229317,GenBank:NP_001398221.1,MGI:MGI:1098684;Name=NP_001398221.1;Note=isoform 2 is encoded by transcript variant 2;gbkey=CDS;gene=Eif2a;product=eukaryotic translation initiation factor 2A isoform 2;protein_id=NP_001398221.1;extra_copy_number=0
CM058243.1	Liftoff	CDS	56497928	56498027	.	+	.	ID=cds-NP_001398221.1;Parent=rna-NM_001411292.1;Dbxref=GeneID:229317,GenBank:NP_001398221.1,MGI:MGI:1098684;Name=NP_001398221.1;Note=isoform 2 is encoded by transcript variant 2;gbkey=CDS;gene=Eif2a;product=eukaryotic translation initiation factor 2A isoform 2;protein_id=NP_001398221.1;extra_copy_number=0
CM058243.1	Liftoff	CDS	56498522	56498604	.	+	.	ID=cds-NP_001398221.1;Parent=rna-NM_001411292.1;Dbxref=GeneID:229317,GenBank:NP_001398221.1,MGI:MGI:1098684;Name=NP_001398221.1;Note=isoform 2 is encoded by transcript variant 2;gbkey=CDS;gene=Eif2a;product=eukaryotic translation initiation factor 2A isoform 2;protein_id=NP_001398221.1;extra_copy_number=0
CM058243.1	Liftoff	CDS	56501883	56501956	.	+	.	ID=cds-NP_001398221.1;Parent=rna-NM_001411292.1;Dbxref=GeneID:229317,GenBank:NP_001398221.1,MGI:MGI:1098684;Name=NP_001398221.1;Note=isoform 2 is encoded by transcript variant 2;gbkey=CDS;gene=Eif2a;product=eukaryotic translation initiation factor 2A isoform 2;protein_id=NP_001398221.1;extra_copy_number=0
CM058243.1	Liftoff	CDS	56502116	56502260	.	+	.	ID=cds-NP_001398221.1;Parent=rna-NM_001411292.1;Dbxref=GeneID:229317,GenBank:NP_001398221.1,MGI:MGI:1098684;Name=NP_001398221.1;Note=isoform 2 is encoded by transcript variant 2;gbkey=CDS;gene=Eif2a;product=eukaryotic translation initiation factor 2A isoform 2;protein_id=NP_001398221.1;extra_copy_number=0
CM058243.1	Liftoff	CDS	56502388	56502504	.	+	.	ID=cds-NP_001398221.1;Parent=rna-NM_001411292.1;Dbxref=GeneID:229317,GenBank:NP_001398221.1,MGI:MGI:1098684;Name=NP_001398221.1;Note=isoform 2 is encoded by transcript variant 2;gbkey=CDS;gene=Eif2a;product=eukaryotic translation initiation factor 2A isoform 2;protein_id=NP_001398221.1;extra_copy_number=0
CM058243.1	Liftoff	CDS	56505281	56505852	.	+	.	ID=cds-NP_001398221.1;Parent=rna-NM_001411292.1;Dbxref=GeneID:229317,GenBank:NP_001398221.1,MGI:MGI:1098684;Name=NP_001398221.1;Note=isoform 2 is encoded by transcript variant 2;gbkey=CDS;gene=Eif2a;product=eukaryotic translation initiation factor 2A isoform 2;protein_id=NP_001398221.1;extra_copy_number=0
CM058243.1	Liftoff	CDS	56509457	56509570	.	+	.	ID=cds-NP_001398221.1;Parent=rna-NM_001411292.1;Dbxref=GeneID:229317,GenBank:NP_001398221.1,MGI:MGI:1098684;Name=NP_001398221.1;Note=isoform 2 is encoded by transcript variant 2;gbkey=CDS;gene=Eif2a;product=eukaryotic translation initiation factor 2A isoform 2;protein_id=NP_001398221.1;extra_copy_number=0
CM058243.1	Liftoff	CDS	56512423	56512539	.	+	.	ID=cds-NP_001398221.1;Parent=rna-NM_001411292.1;Dbxref=GeneID:229317,GenBank:NP_001398221.1,MGI:MGI:1098684;Name=NP_001398221.1;Note=isoform 2 is encoded by transcript variant 2;gbkey=CDS;gene=Eif2a;product=eukaryotic translation initiation factor 2A isoform 2;protein_id=NP_001398221.1;extra_copy_number=0
CM058243.1	Liftoff	CDS	56513461	56513526	.	+	.	ID=cds-NP_001398221.1;Parent=rna-NM_001411292.1;Dbxref=GeneID:229317,GenBank:NP_001398221.1,MGI:MGI:1098684;Name=NP_001398221.1;Note=isoform 2 is encoded by transcript variant 2;gbkey=CDS;gene=Eif2a;product=eukaryotic translation initiation factor 2A isoform 2;protein_id=NP_001398221.1;extra_copy_number=0
CM058243.1	Liftoff	CDS	56514009	56514074	.	+	.	ID=cds-NP_001398221.1;Parent=rna-NM_001411292.1;Dbxref=GeneID:229317,GenBank:NP_001398221.1,MGI:MGI:1098684;Name=NP_001398221.1;Note=isoform 2 is encoded by transcript variant 2;gbkey=CDS;gene=Eif2a;product=eukaryotic translation initiation factor 2A isoform 2;protein_id=NP_001398221.1;extra_copy_number=0
CM058243.1	Liftoff	mRNA	56482931	56514389	.	+	.	ID=rna-NM_001411293.1;Parent=gene-Eif2a;Dbxref=GeneID:229317,GenBank:NM_001411293.1,MGI:MGI:1098684;Name=NM_001411293.1;gbkey=mRNA;gene=Eif2a;product=eukaryotic translation initiation factor 2A%2C transcript variant 3;transcript_id=NM_001411293.1;matches_ref_protein=True;valid_ORF=True;extra_copy_number=0
CM058243.1	Liftoff	exon	56482931	56482974	.	+	.	ID=exon-NM_001411293.1-1;Parent=rna-NM_001411293.1;Dbxref=GeneID:229317,GenBank:NM_001411293.1,MGI:MGI:1098684;gbkey=mRNA;gene=Eif2a;product=eukaryotic translation initiation factor 2A%2C transcript variant 3;transcript_id=NM_001411293.1;extra_copy_number=0
CM058243.1	Liftoff	exon	56494422	56494496	.	+	.	ID=exon-NM_001411293.1-2;Parent=rna-NM_001411293.1;Dbxref=GeneID:229317,GenBank:NM_001411293.1,MGI:MGI:1098684;gbkey=mRNA;gene=Eif2a;product=eukaryotic translation initiation factor 2A%2C transcript variant 3;transcript_id=NM_001411293.1;extra_copy_number=0
CM058243.1	Liftoff	exon	56497928	56498027	.	+	.	ID=exon-NM_001411293.1-3;Parent=rna-NM_001411293.1;Dbxref=GeneID:229317,GenBank:NM_001411293.1,MGI:MGI:1098684;gbkey=mRNA;gene=Eif2a;product=eukaryotic translation initiation factor 2A%2C transcript variant 3;transcript_id=NM_001411293.1;extra_copy_number=0
CM058243.1	Liftoff	exon	56498522	56498604	.	+	.	ID=exon-NM_001411293.1-4;Parent=rna-NM_001411293.1;Dbxref=GeneID:229317,GenBank:NM_001411293.1,MGI:MGI:1098684;gbkey=mRNA;gene=Eif2a;product=eukaryotic translation initiation factor 2A%2C transcript variant 3;transcript_id=NM_001411293.1;extra_copy_number=0
CM058243.1	Liftoff	exon	56501883	56501956	.	+	.	ID=exon-NM_001411293.1-5;Parent=rna-NM_001411293.1;Dbxref=GeneID:229317,GenBank:NM_001411293.1,MGI:MGI:1098684;gbkey=mRNA;gene=Eif2a;product=eukaryotic translation initiation factor 2A%2C transcript variant 3;transcript_id=NM_001411293.1;extra_copy_number=0
CM058243.1	Liftoff	exon	56502116	56502260	.	+	.	ID=exon-NM_001411293.1-6;Parent=rna-NM_001411293.1;Dbxref=GeneID:229317,GenBank:NM_001411293.1,MGI:MGI:1098684;gbkey=mRNA;gene=Eif2a;product=eukaryotic translation initiation factor 2A%2C transcript variant 3;transcript_id=NM_001411293.1;extra_copy_number=0
CM058243.1	Liftoff	exon	56502388	56502504	.	+	.	ID=exon-NM_001411293.1-7;Parent=rna-NM_001411293.1;Dbxref=GeneID:229317,GenBank:NM_001411293.1,MGI:MGI:1098684;gbkey=mRNA;gene=Eif2a;product=eukaryotic translation initiation factor 2A%2C transcript variant 3;transcript_id=NM_001411293.1;extra_copy_number=0
CM058243.1	Liftoff	exon	56505281	56505852	.	+	.	ID=exon-NM_001411293.1-8;Parent=rna-NM_001411293.1;Dbxref=GeneID:229317,GenBank:NM_001411293.1,MGI:MGI:1098684;gbkey=mRNA;gene=Eif2a;product=eukaryotic translation initiation factor 2A%2C transcript variant 3;transcript_id=NM_001411293.1;extra_copy_number=0
CM058243.1	Liftoff	exon	56509457	56509570	.	+	.	ID=exon-NM_001411293.1-9;Parent=rna-NM_001411293.1;Dbxref=GeneID:229317,GenBank:NM_001411293.1,MGI:MGI:1098684;gbkey=mRNA;gene=Eif2a;product=eukaryotic translation initiation factor 2A%2C transcript variant 3;transcript_id=NM_001411293.1;extra_copy_number=0
CM058243.1	Liftoff	exon	56512423	56512539	.	+	.	ID=exon-NM_001411293.1-10;Parent=rna-NM_001411293.1;Dbxref=GeneID:229317,GenBank:NM_001411293.1,MGI:MGI:1098684;gbkey=mRNA;gene=Eif2a;product=eukaryotic translation initiation factor 2A%2C transcript variant 3;transcript_id=NM_001411293.1;extra_copy_number=0
CM058243.1	Liftoff	exon	56513461	56513526	.	+	.	ID=exon-NM_001411293.1-11;Parent=rna-NM_001411293.1;Dbxref=GeneID:229317,GenBank:NM_001411293.1,MGI:MGI:1098684;gbkey=mRNA;gene=Eif2a;product=eukaryotic translation initiation factor 2A%2C transcript variant 3;transcript_id=NM_001411293.1;extra_copy_number=0
CM058243.1	Liftoff	exon	56514009	56514389	.	+	.	ID=exon-NM_001411293.1-12;Parent=rna-NM_001411293.1;Dbxref=GeneID:229317,GenBank:NM_001411293.1,MGI:MGI:1098684;gbkey=mRNA;gene=Eif2a;product=eukaryotic translation initiation factor 2A%2C transcript variant 3;transcript_id=NM_001411293.1;extra_copy_number=0
CM058243.1	Liftoff	CDS	56482947	56482974	.	+	.	ID=cds-NP_001398222.1;Parent=rna-NM_001411293.1;Dbxref=GeneID:229317,GenBank:NP_001398222.1,MGI:MGI:1098684;Name=NP_001398222.1;Note=isoform 3 is encoded by transcript variant 3;gbkey=CDS;gene=Eif2a;product=eukaryotic translation initiation factor 2A isoform 3;protein_id=NP_001398222.1;extra_copy_number=0
CM058243.1	Liftoff	CDS	56494422	56494496	.	+	.	ID=cds-NP_001398222.1;Parent=rna-NM_001411293.1;Dbxref=GeneID:229317,GenBank:NP_001398222.1,MGI:MGI:1098684;Name=NP_001398222.1;Note=isoform 3 is encoded by transcript variant 3;gbkey=CDS;gene=Eif2a;product=eukaryotic translation initiation factor 2A isoform 3;protein_id=NP_001398222.1;extra_copy_number=0
CM058243.1	Liftoff	CDS	56497928	56498027	.	+	.	ID=cds-NP_001398222.1;Parent=rna-NM_001411293.1;Dbxref=GeneID:229317,GenBank:NP_001398222.1,MGI:MGI:1098684;Name=NP_001398222.1;Note=isoform 3 is encoded by transcript variant 3;gbkey=CDS;gene=Eif2a;product=eukaryotic translation initiation factor 2A isoform 3;protein_id=NP_001398222.1;extra_copy_number=0
CM058243.1	Liftoff	CDS	56498522	56498604	.	+	.	ID=cds-NP_001398222.1;Parent=rna-NM_001411293.1;Dbxref=GeneID:229317,GenBank:NP_001398222.1,MGI:MGI:1098684;Name=NP_001398222.1;Note=isoform 3 is encoded by transcript variant 3;gbkey=CDS;gene=Eif2a;product=eukaryotic translation initiation factor 2A isoform 3;protein_id=NP_001398222.1;extra_copy_number=0
CM058243.1	Liftoff	CDS	56501883	56501956	.	+	.	ID=cds-NP_001398222.1;Parent=rna-NM_001411293.1;Dbxref=GeneID:229317,GenBank:NP_001398222.1,MGI:MGI:1098684;Name=NP_001398222.1;Note=isoform 3 is encoded by transcript variant 3;gbkey=CDS;gene=Eif2a;product=eukaryotic translation initiation factor 2A isoform 3;protein_id=NP_001398222.1;extra_copy_number=0
CM058243.1	Liftoff	CDS	56502116	56502260	.	+	.	ID=cds-NP_001398222.1;Parent=rna-NM_001411293.1;Dbxref=GeneID:229317,GenBank:NP_001398222.1,MGI:MGI:1098684;Name=NP_001398222.1;Note=isoform 3 is encoded by transcript variant 3;gbkey=CDS;gene=Eif2a;product=eukaryotic translation initiation factor 2A isoform 3;protein_id=NP_001398222.1;extra_copy_number=0
CM058243.1	Liftoff	CDS	56502388	56502504	.	+	.	ID=cds-NP_001398222.1;Parent=rna-NM_001411293.1;Dbxref=GeneID:229317,GenBank:NP_001398222.1,MGI:MGI:1098684;Name=NP_001398222.1;Note=isoform 3 is encoded by transcript variant 3;gbkey=CDS;gene=Eif2a;product=eukaryotic translation initiation factor 2A isoform 3;protein_id=NP_001398222.1;extra_copy_number=0
CM058243.1	Liftoff	CDS	56505281	56505852	.	+	.	ID=cds-NP_001398222.1;Parent=rna-NM_001411293.1;Dbxref=GeneID:229317,GenBank:NP_001398222.1,MGI:MGI:1098684;Name=NP_001398222.1;Note=isoform 3 is encoded by transcript variant 3;gbkey=CDS;gene=Eif2a;product=eukaryotic translation initiation factor 2A isoform 3;protein_id=NP_001398222.1;extra_copy_number=0
CM058243.1	Liftoff	CDS	56509457	56509570	.	+	.	ID=cds-NP_001398222.1;Parent=rna-NM_001411293.1;Dbxref=GeneID:229317,GenBank:NP_001398222.1,MGI:MGI:1098684;Name=NP_001398222.1;Note=isoform 3 is encoded by transcript variant 3;gbkey=CDS;gene=Eif2a;product=eukaryotic translation initiation factor 2A isoform 3;protein_id=NP_001398222.1;extra_copy_number=0
CM058243.1	Liftoff	CDS	56512423	56512539	.	+	.	ID=cds-NP_001398222.1;Parent=rna-NM_001411293.1;Dbxref=GeneID:229317,GenBank:NP_001398222.1,MGI:MGI:1098684;Name=NP_001398222.1;Note=isoform 3 is encoded by transcript variant 3;gbkey=CDS;gene=Eif2a;product=eukaryotic translation initiation factor 2A isoform 3;protein_id=NP_001398222.1;extra_copy_number=0
CM058243.1	Liftoff	CDS	56513461	56513526	.	+	.	ID=cds-NP_001398222.1;Parent=rna-NM_001411293.1;Dbxref=GeneID:229317,GenBank:NP_001398222.1,MGI:MGI:1098684;Name=NP_001398222.1;Note=isoform 3 is encoded by transcript variant 3;gbkey=CDS;gene=Eif2a;product=eukaryotic translation initiation factor 2A isoform 3;protein_id=NP_001398222.1;extra_copy_number=0
CM058243.1	Liftoff	CDS	56514009	56514074	.	+	.	ID=cds-NP_001398222.1;Parent=rna-NM_001411293.1;Dbxref=GeneID:229317,GenBank:NP_001398222.1,MGI:MGI:1098684;Name=NP_001398222.1;Note=isoform 3 is encoded by transcript variant 3;gbkey=CDS;gene=Eif2a;product=eukaryotic translation initiation factor 2A isoform 3;protein_id=NP_001398222.1;extra_copy_number=0
CM058243.1	Liftoff	gene	56533528	56550436	.	+	.	ID=gene-Selenot;Dbxref=GeneID:69227,MGI:MGI:1916477;Name=Selenot;description=selenoprotein T;gbkey=Gene;gene=Selenot;gene_biotype=protein_coding;gene_synonym=2810407C02Rik,5730408P04Rik,Selt;coverage=1.0;sequence_ID=1.0;valid_ORFs=0;extra_copy_number=0;copy_num_ID=gene-Selenot_0
CM058243.1	Liftoff	mRNA	56533528	56550436	.	+	.	ID=rna-NM_001040396.3;Parent=gene-Selenot;Dbxref=GeneID:69227,GenBank:NM_001040396.3,MGI:MGI:1916477;Name=NM_001040396.3;gbkey=mRNA;gene=Selenot;product=selenoprotein T;tag=RefSeq Select;transcript_id=NM_001040396.3;matches_ref_protein=True;valid_ORF=False;inframe_stop_codon=True;extra_copy_number=0
CM058243.1	Liftoff	exon	56533528	56533765	.	+	.	ID=exon-NM_001040396.3-1;Parent=rna-NM_001040396.3;Dbxref=GeneID:69227,GenBank:NM_001040396.3,MGI:MGI:1916477;gbkey=mRNA;gene=Selenot;product=selenoprotein T;tag=RefSeq Select;transcript_id=NM_001040396.3;extra_copy_number=0
CM058243.1	Liftoff	exon	56542123	56542233	.	+	.	ID=exon-NM_001040396.3-2;Parent=rna-NM_001040396.3;Dbxref=GeneID:69227,GenBank:NM_001040396.3,MGI:MGI:1916477;gbkey=mRNA;gene=Selenot;product=selenoprotein T;tag=RefSeq Select;transcript_id=NM_001040396.3;extra_copy_number=0
CM058243.1	Liftoff	exon	56542844	56542970	.	+	.	ID=exon-NM_001040396.3-3;Parent=rna-NM_001040396.3;Dbxref=GeneID:69227,GenBank:NM_001040396.3,MGI:MGI:1916477;gbkey=mRNA;gene=Selenot;product=selenoprotein T;tag=RefSeq Select;transcript_id=NM_001040396.3;extra_copy_number=0
CM058243.1	Liftoff	exon	56545338	56545425	.	+	.	ID=exon-NM_001040396.3-4;Parent=rna-NM_001040396.3;Dbxref=GeneID:69227,GenBank:NM_001040396.3,MGI:MGI:1916477;gbkey=mRNA;gene=Selenot;product=selenoprotein T;tag=RefSeq Select;transcript_id=NM_001040396.3;extra_copy_number=0
CM058243.1	Liftoff	exon	56547059	56547212	.	+	.	ID=exon-NM_001040396.3-5;Parent=rna-NM_001040396.3;Dbxref=GeneID:69227,GenBank:NM_001040396.3,MGI:MGI:1916477;gbkey=mRNA;gene=Selenot;product=selenoprotein T;tag=RefSeq Select;transcript_id=NM_001040396.3;extra_copy_number=0
CM058243.1	Liftoff	exon	56547587	56550436	.	+	.	ID=exon-NM_001040396.3-6;Parent=rna-NM_001040396.3;Dbxref=GeneID:69227,GenBank:NM_001040396.3,MGI:MGI:1916477;gbkey=mRNA;gene=Selenot;product=selenoprotein T;tag=RefSeq Select;transcript_id=NM_001040396.3;extra_copy_number=0
CM058243.1	Liftoff	CDS	56533629	56533765	.	+	.	ID=cds-NP_001035486.2;Parent=rna-NM_001040396.3;Dbxref=CCDS:CCDS38437.1,GeneID:69227,GenBank:NP_001035486.2,MGI:MGI:1916477;Name=NP_001035486.2;Note=UGA stop codon recoded as selenocysteine;gbkey=CDS;gene=Selenot;product=thioredoxin reductase-like selenoprotein T precursor;protein_id=NP_001035486.2;tag=RefSeq Select;transl_except=(pos:58492659..58492661%2Caa:Sec);extra_copy_number=0
CM058243.1	Liftoff	CDS	56542123	56542233	.	+	.	ID=cds-NP_001035486.2;Parent=rna-NM_001040396.3;Dbxref=CCDS:CCDS38437.1,GeneID:69227,GenBank:NP_001035486.2,MGI:MGI:1916477;Name=NP_001035486.2;Note=UGA stop codon recoded as selenocysteine;gbkey=CDS;gene=Selenot;product=thioredoxin reductase-like selenoprotein T precursor;protein_id=NP_001035486.2;tag=RefSeq Select;transl_except=(pos:58492659..58492661%2Caa:Sec);extra_copy_number=0
CM058243.1	Liftoff	CDS	56542844	56542970	.	+	.	ID=cds-NP_001035486.2;Parent=rna-NM_001040396.3;Dbxref=CCDS:CCDS38437.1,GeneID:69227,GenBank:NP_001035486.2,MGI:MGI:1916477;Name=NP_001035486.2;Note=UGA stop codon recoded as selenocysteine;gbkey=CDS;gene=Selenot;product=thioredoxin reductase-like selenoprotein T precursor;protein_id=NP_001035486.2;tag=RefSeq Select;transl_except=(pos:58492659..58492661%2Caa:Sec);extra_copy_number=0
CM058243.1	Liftoff	CDS	56545338	56545425	.	+	.	ID=cds-NP_001035486.2;Parent=rna-NM_001040396.3;Dbxref=CCDS:CCDS38437.1,GeneID:69227,GenBank:NP_001035486.2,MGI:MGI:1916477;Name=NP_001035486.2;Note=UGA stop codon recoded as selenocysteine;gbkey=CDS;gene=Selenot;product=thioredoxin reductase-like selenoprotein T precursor;protein_id=NP_001035486.2;tag=RefSeq Select;transl_except=(pos:58492659..58492661%2Caa:Sec);extra_copy_number=0
CM058243.1	Liftoff	CDS	56547059	56547183	.	+	.	ID=cds-NP_001035486.2;Parent=rna-NM_001040396.3;Dbxref=CCDS:CCDS38437.1,GeneID:69227,GenBank:NP_001035486.2,MGI:MGI:1916477;Name=NP_001035486.2;Note=UGA stop codon recoded as selenocysteine;gbkey=CDS;gene=Selenot;product=thioredoxin reductase-like selenoprotein T precursor;protein_id=NP_001035486.2;tag=RefSeq Select;transl_except=(pos:58492659..58492661%2Caa:Sec);extra_copy_number=0
CM058243.1	Liftoff	gene	56573190	56600255	.	-	.	ID=gene-Erich6;Dbxref=GeneID:545527,MGI:MGI:3588212;Name=Erich6;description=glutamate rich 6;gbkey=Gene;gene=Erich6;gene_biotype=protein_coding;gene_synonym=4932431H17Rik,Fam194a;coverage=1.0;sequence_ID=1.0;valid_ORFs=4;extra_copy_number=0;copy_num_ID=gene-Erich6_0
CM058243.1	Liftoff	mRNA	56573190	56600244	.	-	.	ID=rna-NM_001081262.1;Parent=gene-Erich6;Dbxref=GeneID:545527,GenBank:NM_001081262.1,MGI:MGI:3588212;Name=NM_001081262.1;gbkey=mRNA;gene=Erich6;product=glutamate rich 6;tag=RefSeq Select;transcript_id=NM_001081262.1;matches_ref_protein=True;valid_ORF=True;extra_copy_number=0
CM058243.1	Liftoff	exon	56573190	56573463	.	-	.	ID=exon-NM_001081262.1-14;Parent=rna-NM_001081262.1;Dbxref=GeneID:545527,GenBank:NM_001081262.1,MGI:MGI:3588212;gbkey=mRNA;gene=Erich6;product=glutamate rich 6;tag=RefSeq Select;transcript_id=NM_001081262.1;extra_copy_number=0
CM058243.1	Liftoff	exon	56575572	56575800	.	-	.	ID=exon-NM_001081262.1-13;Parent=rna-NM_001081262.1;Dbxref=GeneID:545527,GenBank:NM_001081262.1,MGI:MGI:3588212;gbkey=mRNA;gene=Erich6;product=glutamate rich 6;tag=RefSeq Select;transcript_id=NM_001081262.1;extra_copy_number=0
CM058243.1	Liftoff	exon	56578049	56578204	.	-	.	ID=exon-NM_001081262.1-12;Parent=rna-NM_001081262.1;Dbxref=GeneID:545527,GenBank:NM_001081262.1,MGI:MGI:3588212;gbkey=mRNA;gene=Erich6;product=glutamate rich 6;tag=RefSeq Select;transcript_id=NM_001081262.1;extra_copy_number=0
CM058243.1	Liftoff	exon	56579435	56579550	.	-	.	ID=exon-NM_001081262.1-11;Parent=rna-NM_001081262.1;Dbxref=GeneID:545527,GenBank:NM_001081262.1,MGI:MGI:3588212;gbkey=mRNA;gene=Erich6;product=glutamate rich 6;tag=RefSeq Select;transcript_id=NM_001081262.1;extra_copy_number=0
CM058243.1	Liftoff	exon	56580242	56580332	.	-	.	ID=exon-NM_001081262.1-10;Parent=rna-NM_001081262.1;Dbxref=GeneID:545527,GenBank:NM_001081262.1,MGI:MGI:3588212;gbkey=mRNA;gene=Erich6;product=glutamate rich 6;tag=RefSeq Select;transcript_id=NM_001081262.1;extra_copy_number=0
CM058243.1	Liftoff	exon	56587323	56587421	.	-	.	ID=exon-NM_001081262.1-9;Parent=rna-NM_001081262.1;Dbxref=GeneID:545527,GenBank:NM_001081262.1,MGI:MGI:3588212;gbkey=mRNA;gene=Erich6;product=glutamate rich 6;tag=RefSeq Select;transcript_id=NM_001081262.1;extra_copy_number=0
CM058243.1	Liftoff	exon	56588033	56588190	.	-	.	ID=exon-NM_001081262.1-8;Parent=rna-NM_001081262.1;Dbxref=GeneID:545527,GenBank:NM_001081262.1,MGI:MGI:3588212;gbkey=mRNA;gene=Erich6;product=glutamate rich 6;tag=RefSeq Select;transcript_id=NM_001081262.1;extra_copy_number=0
CM058243.1	Liftoff	exon	56589613	56589723	.	-	.	ID=exon-NM_001081262.1-7;Parent=rna-NM_001081262.1;Dbxref=GeneID:545527,GenBank:NM_001081262.1,MGI:MGI:3588212;gbkey=mRNA;gene=Erich6;product=glutamate rich 6;tag=RefSeq Select;transcript_id=NM_001081262.1;extra_copy_number=0
CM058243.1	Liftoff	exon	56592297	56592413	.	-	.	ID=exon-NM_001081262.1-6;Parent=rna-NM_001081262.1;Dbxref=GeneID:545527,GenBank:NM_001081262.1,MGI:MGI:3588212;gbkey=mRNA;gene=Erich6;product=glutamate rich 6;tag=RefSeq Select;transcript_id=NM_001081262.1;extra_copy_number=0
CM058243.1	Liftoff	exon	56592505	56592560	.	-	.	ID=exon-NM_001081262.1-5;Parent=rna-NM_001081262.1;Dbxref=GeneID:545527,GenBank:NM_001081262.1,MGI:MGI:3588212;gbkey=mRNA;gene=Erich6;product=glutamate rich 6;tag=RefSeq Select;transcript_id=NM_001081262.1;extra_copy_number=0
CM058243.1	Liftoff	exon	56592884	56592946	.	-	.	ID=exon-NM_001081262.1-4;Parent=rna-NM_001081262.1;Dbxref=GeneID:545527,GenBank:NM_001081262.1,MGI:MGI:3588212;gbkey=mRNA;gene=Erich6;product=glutamate rich 6;tag=RefSeq Select;transcript_id=NM_001081262.1;extra_copy_number=0
CM058243.1	Liftoff	exon	56593697	56593791	.	-	.	ID=exon-NM_001081262.1-3;Parent=rna-NM_001081262.1;Dbxref=GeneID:545527,GenBank:NM_001081262.1,MGI:MGI:3588212;gbkey=mRNA;gene=Erich6;product=glutamate rich 6;tag=RefSeq Select;transcript_id=NM_001081262.1;extra_copy_number=0
CM058243.1	Liftoff	exon	56599098	56599155	.	-	.	ID=exon-NM_001081262.1-2;Parent=rna-NM_001081262.1;Dbxref=GeneID:545527,GenBank:NM_001081262.1,MGI:MGI:3588212;gbkey=mRNA;gene=Erich6;product=glutamate rich 6;tag=RefSeq Select;transcript_id=NM_001081262.1;extra_copy_number=0
CM058243.1	Liftoff	exon	56599673	56600244	.	-	.	ID=exon-NM_001081262.1-1;Parent=rna-NM_001081262.1;Dbxref=GeneID:545527,GenBank:NM_001081262.1,MGI:MGI:3588212;gbkey=mRNA;gene=Erich6;product=glutamate rich 6;tag=RefSeq Select;transcript_id=NM_001081262.1;extra_copy_number=0
CM058243.1	Liftoff	CDS	56573200	56573463	.	-	.	ID=cds-NP_001074731.1;Parent=rna-NM_001081262.1;Dbxref=CCDS:CCDS50914.1,GeneID:545527,GenBank:NP_001074731.1,MGI:MGI:3588212;Name=NP_001074731.1;gbkey=CDS;gene=Erich6;product=glutamate-rich protein 6;protein_id=NP_001074731.1;tag=RefSeq Select;extra_copy_number=0
CM058243.1	Liftoff	CDS	56575572	56575800	.	-	.	ID=cds-NP_001074731.1;Parent=rna-NM_001081262.1;Dbxref=CCDS:CCDS50914.1,GeneID:545527,GenBank:NP_001074731.1,MGI:MGI:3588212;Name=NP_001074731.1;gbkey=CDS;gene=Erich6;product=glutamate-rich protein 6;protein_id=NP_001074731.1;tag=RefSeq Select;extra_copy_number=0
CM058243.1	Liftoff	CDS	56578049	56578204	.	-	.	ID=cds-NP_001074731.1;Parent=rna-NM_001081262.1;Dbxref=CCDS:CCDS50914.1,GeneID:545527,GenBank:NP_001074731.1,MGI:MGI:3588212;Name=NP_001074731.1;gbkey=CDS;gene=Erich6;product=glutamate-rich protein 6;protein_id=NP_001074731.1;tag=RefSeq Select;extra_copy_number=0
CM058243.1	Liftoff	CDS	56579435	56579550	.	-	.	ID=cds-NP_001074731.1;Parent=rna-NM_001081262.1;Dbxref=CCDS:CCDS50914.1,GeneID:545527,GenBank:NP_001074731.1,MGI:MGI:3588212;Name=NP_001074731.1;gbkey=CDS;gene=Erich6;product=glutamate-rich protein 6;protein_id=NP_001074731.1;tag=RefSeq Select;extra_copy_number=0
CM058243.1	Liftoff	CDS	56580242	56580332	.	-	.	ID=cds-NP_001074731.1;Parent=rna-NM_001081262.1;Dbxref=CCDS:CCDS50914.1,GeneID:545527,GenBank:NP_001074731.1,MGI:MGI:3588212;Name=NP_001074731.1;gbkey=CDS;gene=Erich6;product=glutamate-rich protein 6;protein_id=NP_001074731.1;tag=RefSeq Select;extra_copy_number=0
CM058243.1	Liftoff	CDS	56587323	56587421	.	-	.	ID=cds-NP_001074731.1;Parent=rna-NM_001081262.1;Dbxref=CCDS:CCDS50914.1,GeneID:545527,GenBank:NP_001074731.1,MGI:MGI:3588212;Name=NP_001074731.1;gbkey=CDS;gene=Erich6;product=glutamate-rich protein 6;protein_id=NP_001074731.1;tag=RefSeq Select;extra_copy_number=0
CM058243.1	Liftoff	CDS	56588033	56588190	.	-	.	ID=cds-NP_001074731.1;Parent=rna-NM_001081262.1;Dbxref=CCDS:CCDS50914.1,GeneID:545527,GenBank:NP_001074731.1,MGI:MGI:3588212;Name=NP_001074731.1;gbkey=CDS;gene=Erich6;product=glutamate-rich protein 6;protein_id=NP_001074731.1;tag=RefSeq Select;extra_copy_number=0
CM058243.1	Liftoff	CDS	56589613	56589723	.	-	.	ID=cds-NP_001074731.1;Parent=rna-NM_001081262.1;Dbxref=CCDS:CCDS50914.1,GeneID:545527,GenBank:NP_001074731.1,MGI:MGI:3588212;Name=NP_001074731.1;gbkey=CDS;gene=Erich6;product=glutamate-rich protein 6;protein_id=NP_001074731.1;tag=RefSeq Select;extra_copy_number=0
CM058243.1	Liftoff	CDS	56592297	56592413	.	-	.	ID=cds-NP_001074731.1;Parent=rna-NM_001081262.1;Dbxref=CCDS:CCDS50914.1,GeneID:545527,GenBank:NP_001074731.1,MGI:MGI:3588212;Name=NP_001074731.1;gbkey=CDS;gene=Erich6;product=glutamate-rich protein 6;protein_id=NP_001074731.1;tag=RefSeq Select;extra_copy_number=0
CM058243.1	Liftoff	CDS	56592505	56592560	.	-	.	ID=cds-NP_001074731.1;Parent=rna-NM_001081262.1;Dbxref=CCDS:CCDS50914.1,GeneID:545527,GenBank:NP_001074731.1,MGI:MGI:3588212;Name=NP_001074731.1;gbkey=CDS;gene=Erich6;product=glutamate-rich protein 6;protein_id=NP_001074731.1;tag=RefSeq Select;extra_copy_number=0
CM058243.1	Liftoff	CDS	56592884	56592946	.	-	.	ID=cds-NP_001074731.1;Parent=rna-NM_001081262.1;Dbxref=CCDS:CCDS50914.1,GeneID:545527,GenBank:NP_001074731.1,MGI:MGI:3588212;Name=NP_001074731.1;gbkey=CDS;gene=Erich6;product=glutamate-rich protein 6;protein_id=NP_001074731.1;tag=RefSeq Select;extra_copy_number=0
CM058243.1	Liftoff	CDS	56593697	56593791	.	-	.	ID=cds-NP_001074731.1;Parent=rna-NM_001081262.1;Dbxref=CCDS:CCDS50914.1,GeneID:545527,GenBank:NP_001074731.1,MGI:MGI:3588212;Name=NP_001074731.1;gbkey=CDS;gene=Erich6;product=glutamate-rich protein 6;protein_id=NP_001074731.1;tag=RefSeq Select;extra_copy_number=0
CM058243.1	Liftoff	CDS	56599098	56599155	.	-	.	ID=cds-NP_001074731.1;Parent=rna-NM_001081262.1;Dbxref=CCDS:CCDS50914.1,GeneID:545527,GenBank:NP_001074731.1,MGI:MGI:3588212;Name=NP_001074731.1;gbkey=CDS;gene=Erich6;product=glutamate-rich protein 6;protein_id=NP_001074731.1;tag=RefSeq Select;extra_copy_number=0
CM058243.1	Liftoff	CDS	56599673	56600201	.	-	.	ID=cds-NP_001074731.1;Parent=rna-NM_001081262.1;Dbxref=CCDS:CCDS50914.1,GeneID:545527,GenBank:NP_001074731.1,MGI:MGI:3588212;Name=NP_001074731.1;gbkey=CDS;gene=Erich6;product=glutamate-rich protein 6;protein_id=NP_001074731.1;tag=RefSeq Select;extra_copy_number=0
CM058243.1	Liftoff	mRNA	56573190	56600255	.	-	.	ID=rna-XM_011240167.4;Parent=gene-Erich6;Dbxref=GeneID:545527,GenBank:XM_011240167.4,MGI:MGI:3588212;Name=XM_011240167.4;gbkey=mRNA;gene=Erich6;model_evidence=Supporting evidence includes similarity to: 2 ESTs%2C 4 Proteins%2C 9 long SRA reads%2C and 92%25 coverage of the annotated genomic feature by RNAseq alignments;product=glutamate rich 6%2C transcript variant X3;transcript_id=XM_011240167.4;matches_ref_protein=True;valid_ORF=True;extra_copy_number=0
CM058243.1	Liftoff	exon	56573190	56573463	.	-	.	ID=exon-XM_011240167.4-14;Parent=rna-XM_011240167.4;Dbxref=GeneID:545527,GenBank:XM_011240167.4,MGI:MGI:3588212;gbkey=mRNA;gene=Erich6;product=glutamate rich 6%2C transcript variant X3;transcript_id=XM_011240167.4;extra_copy_number=0
CM058243.1	Liftoff	exon	56575572	56575800	.	-	.	ID=exon-XM_011240167.4-13;Parent=rna-XM_011240167.4;Dbxref=GeneID:545527,GenBank:XM_011240167.4,MGI:MGI:3588212;gbkey=mRNA;gene=Erich6;product=glutamate rich 6%2C transcript variant X3;transcript_id=XM_011240167.4;extra_copy_number=0
CM058243.1	Liftoff	exon	56578049	56578204	.	-	.	ID=exon-XM_011240167.4-12;Parent=rna-XM_011240167.4;Dbxref=GeneID:545527,GenBank:XM_011240167.4,MGI:MGI:3588212;gbkey=mRNA;gene=Erich6;product=glutamate rich 6%2C transcript variant X3;transcript_id=XM_011240167.4;extra_copy_number=0
CM058243.1	Liftoff	exon	56579387	56579550	.	-	.	ID=exon-XM_011240167.4-11;Parent=rna-XM_011240167.4;Dbxref=GeneID:545527,GenBank:XM_011240167.4,MGI:MGI:3588212;gbkey=mRNA;gene=Erich6;product=glutamate rich 6%2C transcript variant X3;transcript_id=XM_011240167.4;extra_copy_number=0
CM058243.1	Liftoff	exon	56580242	56580332	.	-	.	ID=exon-XM_011240167.4-10;Parent=rna-XM_011240167.4;Dbxref=GeneID:545527,GenBank:XM_011240167.4,MGI:MGI:3588212;gbkey=mRNA;gene=Erich6;product=glutamate rich 6%2C transcript variant X3;transcript_id=XM_011240167.4;extra_copy_number=0
CM058243.1	Liftoff	exon	56587323	56587421	.	-	.	ID=exon-XM_011240167.4-9;Parent=rna-XM_011240167.4;Dbxref=GeneID:545527,GenBank:XM_011240167.4,MGI:MGI:3588212;gbkey=mRNA;gene=Erich6;product=glutamate rich 6%2C transcript variant X3;transcript_id=XM_011240167.4;extra_copy_number=0
CM058243.1	Liftoff	exon	56588033	56588190	.	-	.	ID=exon-XM_011240167.4-8;Parent=rna-XM_011240167.4;Dbxref=GeneID:545527,GenBank:XM_011240167.4,MGI:MGI:3588212;gbkey=mRNA;gene=Erich6;product=glutamate rich 6%2C transcript variant X3;transcript_id=XM_011240167.4;extra_copy_number=0
CM058243.1	Liftoff	exon	56589613	56589723	.	-	.	ID=exon-XM_011240167.4-7;Parent=rna-XM_011240167.4;Dbxref=GeneID:545527,GenBank:XM_011240167.4,MGI:MGI:3588212;gbkey=mRNA;gene=Erich6;product=glutamate rich 6%2C transcript variant X3;transcript_id=XM_011240167.4;extra_copy_number=0
CM058243.1	Liftoff	exon	56592297	56592413	.	-	.	ID=exon-XM_011240167.4-6;Parent=rna-XM_011240167.4;Dbxref=GeneID:545527,GenBank:XM_011240167.4,MGI:MGI:3588212;gbkey=mRNA;gene=Erich6;product=glutamate rich 6%2C transcript variant X3;transcript_id=XM_011240167.4;extra_copy_number=0
CM058243.1	Liftoff	exon	56592505	56592560	.	-	.	ID=exon-XM_011240167.4-5;Parent=rna-XM_011240167.4;Dbxref=GeneID:545527,GenBank:XM_011240167.4,MGI:MGI:3588212;gbkey=mRNA;gene=Erich6;product=glutamate rich 6%2C transcript variant X3;transcript_id=XM_011240167.4;extra_copy_number=0
CM058243.1	Liftoff	exon	56592884	56592946	.	-	.	ID=exon-XM_011240167.4-4;Parent=rna-XM_011240167.4;Dbxref=GeneID:545527,GenBank:XM_011240167.4,MGI:MGI:3588212;gbkey=mRNA;gene=Erich6;product=glutamate rich 6%2C transcript variant X3;transcript_id=XM_011240167.4;extra_copy_number=0
CM058243.1	Liftoff	exon	56593697	56593791	.	-	.	ID=exon-XM_011240167.4-3;Parent=rna-XM_011240167.4;Dbxref=GeneID:545527,GenBank:XM_011240167.4,MGI:MGI:3588212;gbkey=mRNA;gene=Erich6;product=glutamate rich 6%2C transcript variant X3;transcript_id=XM_011240167.4;extra_copy_number=0
CM058243.1	Liftoff	exon	56599098	56599155	.	-	.	ID=exon-XM_011240167.4-2;Parent=rna-XM_011240167.4;Dbxref=GeneID:545527,GenBank:XM_011240167.4,MGI:MGI:3588212;gbkey=mRNA;gene=Erich6;product=glutamate rich 6%2C transcript variant X3;transcript_id=XM_011240167.4;extra_copy_number=0
CM058243.1	Liftoff	exon	56599673	56600255	.	-	.	ID=exon-XM_011240167.4-1;Parent=rna-XM_011240167.4;Dbxref=GeneID:545527,GenBank:XM_011240167.4,MGI:MGI:3588212;gbkey=mRNA;gene=Erich6;product=glutamate rich 6%2C transcript variant X3;transcript_id=XM_011240167.4;extra_copy_number=0
CM058243.1	Liftoff	CDS	56573200	56573463	.	-	.	ID=cds-XP_011238469.2;Parent=rna-XM_011240167.4;Dbxref=GeneID:545527,GenBank:XP_011238469.2,MGI:MGI:3588212;Name=XP_011238469.2;gbkey=CDS;gene=Erich6;product=glutamate-rich protein 6 isoform X3;protein_id=XP_011238469.2;extra_copy_number=0
CM058243.1	Liftoff	CDS	56575572	56575800	.	-	.	ID=cds-XP_011238469.2;Parent=rna-XM_011240167.4;Dbxref=GeneID:545527,GenBank:XP_011238469.2,MGI:MGI:3588212;Name=XP_011238469.2;gbkey=CDS;gene=Erich6;product=glutamate-rich protein 6 isoform X3;protein_id=XP_011238469.2;extra_copy_number=0
CM058243.1	Liftoff	CDS	56578049	56578204	.	-	.	ID=cds-XP_011238469.2;Parent=rna-XM_011240167.4;Dbxref=GeneID:545527,GenBank:XP_011238469.2,MGI:MGI:3588212;Name=XP_011238469.2;gbkey=CDS;gene=Erich6;product=glutamate-rich protein 6 isoform X3;protein_id=XP_011238469.2;extra_copy_number=0
CM058243.1	Liftoff	CDS	56579387	56579550	.	-	.	ID=cds-XP_011238469.2;Parent=rna-XM_011240167.4;Dbxref=GeneID:545527,GenBank:XP_011238469.2,MGI:MGI:3588212;Name=XP_011238469.2;gbkey=CDS;gene=Erich6;product=glutamate-rich protein 6 isoform X3;protein_id=XP_011238469.2;extra_copy_number=0
CM058243.1	Liftoff	CDS	56580242	56580332	.	-	.	ID=cds-XP_011238469.2;Parent=rna-XM_011240167.4;Dbxref=GeneID:545527,GenBank:XP_011238469.2,MGI:MGI:3588212;Name=XP_011238469.2;gbkey=CDS;gene=Erich6;product=glutamate-rich protein 6 isoform X3;protein_id=XP_011238469.2;extra_copy_number=0
CM058243.1	Liftoff	CDS	56587323	56587421	.	-	.	ID=cds-XP_011238469.2;Parent=rna-XM_011240167.4;Dbxref=GeneID:545527,GenBank:XP_011238469.2,MGI:MGI:3588212;Name=XP_011238469.2;gbkey=CDS;gene=Erich6;product=glutamate-rich protein 6 isoform X3;protein_id=XP_011238469.2;extra_copy_number=0
CM058243.1	Liftoff	CDS	56588033	56588190	.	-	.	ID=cds-XP_011238469.2;Parent=rna-XM_011240167.4;Dbxref=GeneID:545527,GenBank:XP_011238469.2,MGI:MGI:3588212;Name=XP_011238469.2;gbkey=CDS;gene=Erich6;product=glutamate-rich protein 6 isoform X3;protein_id=XP_011238469.2;extra_copy_number=0
CM058243.1	Liftoff	CDS	56589613	56589723	.	-	.	ID=cds-XP_011238469.2;Parent=rna-XM_011240167.4;Dbxref=GeneID:545527,GenBank:XP_011238469.2,MGI:MGI:3588212;Name=XP_011238469.2;gbkey=CDS;gene=Erich6;product=glutamate-rich protein 6 isoform X3;protein_id=XP_011238469.2;extra_copy_number=0
CM058243.1	Liftoff	CDS	56592297	56592413	.	-	.	ID=cds-XP_011238469.2;Parent=rna-XM_011240167.4;Dbxref=GeneID:545527,GenBank:XP_011238469.2,MGI:MGI:3588212;Name=XP_011238469.2;gbkey=CDS;gene=Erich6;product=glutamate-rich protein 6 isoform X3;protein_id=XP_011238469.2;extra_copy_number=0
CM058243.1	Liftoff	CDS	56592505	56592560	.	-	.	ID=cds-XP_011238469.2;Parent=rna-XM_011240167.4;Dbxref=GeneID:545527,GenBank:XP_011238469.2,MGI:MGI:3588212;Name=XP_011238469.2;gbkey=CDS;gene=Erich6;product=glutamate-rich protein 6 isoform X3;protein_id=XP_011238469.2;extra_copy_number=0
CM058243.1	Liftoff	CDS	56592884	56592946	.	-	.	ID=cds-XP_011238469.2;Parent=rna-XM_011240167.4;Dbxref=GeneID:545527,GenBank:XP_011238469.2,MGI:MGI:3588212;Name=XP_011238469.2;gbkey=CDS;gene=Erich6;product=glutamate-rich protein 6 isoform X3;protein_id=XP_011238469.2;extra_copy_number=0
CM058243.1	Liftoff	CDS	56593697	56593791	.	-	.	ID=cds-XP_011238469.2;Parent=rna-XM_011240167.4;Dbxref=GeneID:545527,GenBank:XP_011238469.2,MGI:MGI:3588212;Name=XP_011238469.2;gbkey=CDS;gene=Erich6;product=glutamate-rich protein 6 isoform X3;protein_id=XP_011238469.2;extra_copy_number=0
CM058243.1	Liftoff	CDS	56599098	56599155	.	-	.	ID=cds-XP_011238469.2;Parent=rna-XM_011240167.4;Dbxref=GeneID:545527,GenBank:XP_011238469.2,MGI:MGI:3588212;Name=XP_011238469.2;gbkey=CDS;gene=Erich6;product=glutamate-rich protein 6 isoform X3;protein_id=XP_011238469.2;extra_copy_number=0
CM058243.1	Liftoff	CDS	56599673	56600201	.	-	.	ID=cds-XP_011238469.2;Parent=rna-XM_011240167.4;Dbxref=GeneID:545527,GenBank:XP_011238469.2,MGI:MGI:3588212;Name=XP_011238469.2;gbkey=CDS;gene=Erich6;product=glutamate-rich protein 6 isoform X3;protein_id=XP_011238469.2;extra_copy_number=0
CM058243.1	Liftoff	mRNA	56587348	56600255	.	-	.	ID=rna-XM_017319654.3;Parent=gene-Erich6;Dbxref=GeneID:545527,GenBank:XM_017319654.3,MGI:MGI:3588212;Name=XM_017319654.3;gbkey=mRNA;gene=Erich6;model_evidence=Supporting evidence includes similarity to: 1 EST%2C 1 long SRA read%2C and 97%25 coverage of the annotated genomic feature by RNAseq alignments%2C including 1 sample with support for all annotated introns;product=glutamate rich 6%2C transcript variant X1;transcript_id=XM_017319654.3;matches_ref_protein=True;valid_ORF=True;extra_copy_number=0
CM058243.1	Liftoff	exon	56587348	56587421	.	-	.	ID=exon-XM_017319654.3-9;Parent=rna-XM_017319654.3;Dbxref=GeneID:545527,GenBank:XM_017319654.3,MGI:MGI:3588212;gbkey=mRNA;gene=Erich6;product=glutamate rich 6%2C transcript variant X1;transcript_id=XM_017319654.3;extra_copy_number=0
CM058243.1	Liftoff	exon	56587985	56588190	.	-	.	ID=exon-XM_017319654.3-8;Parent=rna-XM_017319654.3;Dbxref=GeneID:545527,GenBank:XM_017319654.3,MGI:MGI:3588212;gbkey=mRNA;gene=Erich6;product=glutamate rich 6%2C transcript variant X1;transcript_id=XM_017319654.3;extra_copy_number=0
CM058243.1	Liftoff	exon	56589613	56589723	.	-	.	ID=exon-XM_017319654.3-7;Parent=rna-XM_017319654.3;Dbxref=GeneID:545527,GenBank:XM_017319654.3,MGI:MGI:3588212;gbkey=mRNA;gene=Erich6;product=glutamate rich 6%2C transcript variant X1;transcript_id=XM_017319654.3;extra_copy_number=0
CM058243.1	Liftoff	exon	56592297	56592413	.	-	.	ID=exon-XM_017319654.3-6;Parent=rna-XM_017319654.3;Dbxref=GeneID:545527,GenBank:XM_017319654.3,MGI:MGI:3588212;gbkey=mRNA;gene=Erich6;product=glutamate rich 6%2C transcript variant X1;transcript_id=XM_017319654.3;extra_copy_number=0
CM058243.1	Liftoff	exon	56592505	56592560	.	-	.	ID=exon-XM_017319654.3-5;Parent=rna-XM_017319654.3;Dbxref=GeneID:545527,GenBank:XM_017319654.3,MGI:MGI:3588212;gbkey=mRNA;gene=Erich6;product=glutamate rich 6%2C transcript variant X1;transcript_id=XM_017319654.3;extra_copy_number=0
CM058243.1	Liftoff	exon	56592884	56592946	.	-	.	ID=exon-XM_017319654.3-4;Parent=rna-XM_017319654.3;Dbxref=GeneID:545527,GenBank:XM_017319654.3,MGI:MGI:3588212;gbkey=mRNA;gene=Erich6;product=glutamate rich 6%2C transcript variant X1;transcript_id=XM_017319654.3;extra_copy_number=0
CM058243.1	Liftoff	exon	56593697	56593791	.	-	.	ID=exon-XM_017319654.3-3;Parent=rna-XM_017319654.3;Dbxref=GeneID:545527,GenBank:XM_017319654.3,MGI:MGI:3588212;gbkey=mRNA;gene=Erich6;product=glutamate rich 6%2C transcript variant X1;transcript_id=XM_017319654.3;extra_copy_number=0
CM058243.1	Liftoff	exon	56599098	56599155	.	-	.	ID=exon-XM_017319654.3-2;Parent=rna-XM_017319654.3;Dbxref=GeneID:545527,GenBank:XM_017319654.3,MGI:MGI:3588212;gbkey=mRNA;gene=Erich6;product=glutamate rich 6%2C transcript variant X1;transcript_id=XM_017319654.3;extra_copy_number=0
CM058243.1	Liftoff	exon	56599673	56600255	.	-	.	ID=exon-XM_017319654.3-1;Parent=rna-XM_017319654.3;Dbxref=GeneID:545527,GenBank:XM_017319654.3,MGI:MGI:3588212;gbkey=mRNA;gene=Erich6;product=glutamate rich 6%2C transcript variant X1;transcript_id=XM_017319654.3;extra_copy_number=0
CM058243.1	Liftoff	CDS	56588029	56588190	.	-	.	ID=cds-XP_017175143.1;Parent=rna-XM_017319654.3;Dbxref=GeneID:545527,GenBank:XP_017175143.1,MGI:MGI:3588212;Name=XP_017175143.1;gbkey=CDS;gene=Erich6;product=glutamate-rich protein 6 isoform X1;protein_id=XP_017175143.1;extra_copy_number=0
CM058243.1	Liftoff	CDS	56589613	56589723	.	-	.	ID=cds-XP_017175143.1;Parent=rna-XM_017319654.3;Dbxref=GeneID:545527,GenBank:XP_017175143.1,MGI:MGI:3588212;Name=XP_017175143.1;gbkey=CDS;gene=Erich6;product=glutamate-rich protein 6 isoform X1;protein_id=XP_017175143.1;extra_copy_number=0
CM058243.1	Liftoff	CDS	56592297	56592413	.	-	.	ID=cds-XP_017175143.1;Parent=rna-XM_017319654.3;Dbxref=GeneID:545527,GenBank:XP_017175143.1,MGI:MGI:3588212;Name=XP_017175143.1;gbkey=CDS;gene=Erich6;product=glutamate-rich protein 6 isoform X1;protein_id=XP_017175143.1;extra_copy_number=0
CM058243.1	Liftoff	CDS	56592505	56592560	.	-	.	ID=cds-XP_017175143.1;Parent=rna-XM_017319654.3;Dbxref=GeneID:545527,GenBank:XP_017175143.1,MGI:MGI:3588212;Name=XP_017175143.1;gbkey=CDS;gene=Erich6;product=glutamate-rich protein 6 isoform X1;protein_id=XP_017175143.1;extra_copy_number=0
CM058243.1	Liftoff	CDS	56592884	56592946	.	-	.	ID=cds-XP_017175143.1;Parent=rna-XM_017319654.3;Dbxref=GeneID:545527,GenBank:XP_017175143.1,MGI:MGI:3588212;Name=XP_017175143.1;gbkey=CDS;gene=Erich6;product=glutamate-rich protein 6 isoform X1;protein_id=XP_017175143.1;extra_copy_number=0
CM058243.1	Liftoff	CDS	56593697	56593791	.	-	.	ID=cds-XP_017175143.1;Parent=rna-XM_017319654.3;Dbxref=GeneID:545527,GenBank:XP_017175143.1,MGI:MGI:3588212;Name=XP_017175143.1;gbkey=CDS;gene=Erich6;product=glutamate-rich protein 6 isoform X1;protein_id=XP_017175143.1;extra_copy_number=0
CM058243.1	Liftoff	CDS	56599098	56599155	.	-	.	ID=cds-XP_017175143.1;Parent=rna-XM_017319654.3;Dbxref=GeneID:545527,GenBank:XP_017175143.1,MGI:MGI:3588212;Name=XP_017175143.1;gbkey=CDS;gene=Erich6;product=glutamate-rich protein 6 isoform X1;protein_id=XP_017175143.1;extra_copy_number=0
CM058243.1	Liftoff	CDS	56599673	56600201	.	-	.	ID=cds-XP_017175143.1;Parent=rna-XM_017319654.3;Dbxref=GeneID:545527,GenBank:XP_017175143.1,MGI:MGI:3588212;Name=XP_017175143.1;gbkey=CDS;gene=Erich6;product=glutamate-rich protein 6 isoform X1;protein_id=XP_017175143.1;extra_copy_number=0
CM058243.1	Liftoff	mRNA	56588041	56600255	.	-	.	ID=rna-XM_006501709.5;Parent=gene-Erich6;Dbxref=GeneID:545527,GenBank:XM_006501709.5,MGI:MGI:3588212;Name=XM_006501709.5;gbkey=mRNA;gene=Erich6;model_evidence=Supporting evidence includes similarity to: 1 EST%2C 1 long SRA read%2C and 97%25 coverage of the annotated genomic feature by RNAseq alignments%2C including 1 sample with support for all annotated introns;product=glutamate rich 6%2C transcript variant X2;transcript_id=XM_006501709.5;matches_ref_protein=True;valid_ORF=True;extra_copy_number=0
CM058243.1	Liftoff	exon	56588041	56588207	.	-	.	ID=exon-XM_006501709.5-8;Parent=rna-XM_006501709.5;Dbxref=GeneID:545527,GenBank:XM_006501709.5,MGI:MGI:3588212;gbkey=mRNA;gene=Erich6;product=glutamate rich 6%2C transcript variant X2;transcript_id=XM_006501709.5;extra_copy_number=0
CM058243.1	Liftoff	exon	56589613	56589723	.	-	.	ID=exon-XM_006501709.5-7;Parent=rna-XM_006501709.5;Dbxref=GeneID:545527,GenBank:XM_006501709.5,MGI:MGI:3588212;gbkey=mRNA;gene=Erich6;product=glutamate rich 6%2C transcript variant X2;transcript_id=XM_006501709.5;extra_copy_number=0
CM058243.1	Liftoff	exon	56592297	56592413	.	-	.	ID=exon-XM_006501709.5-6;Parent=rna-XM_006501709.5;Dbxref=GeneID:545527,GenBank:XM_006501709.5,MGI:MGI:3588212;gbkey=mRNA;gene=Erich6;product=glutamate rich 6%2C transcript variant X2;transcript_id=XM_006501709.5;extra_copy_number=0
CM058243.1	Liftoff	exon	56592505	56592560	.	-	.	ID=exon-XM_006501709.5-5;Parent=rna-XM_006501709.5;Dbxref=GeneID:545527,GenBank:XM_006501709.5,MGI:MGI:3588212;gbkey=mRNA;gene=Erich6;product=glutamate rich 6%2C transcript variant X2;transcript_id=XM_006501709.5;extra_copy_number=0
CM058243.1	Liftoff	exon	56592884	56592946	.	-	.	ID=exon-XM_006501709.5-4;Parent=rna-XM_006501709.5;Dbxref=GeneID:545527,GenBank:XM_006501709.5,MGI:MGI:3588212;gbkey=mRNA;gene=Erich6;product=glutamate rich 6%2C transcript variant X2;transcript_id=XM_006501709.5;extra_copy_number=0
CM058243.1	Liftoff	exon	56593697	56593791	.	-	.	ID=exon-XM_006501709.5-3;Parent=rna-XM_006501709.5;Dbxref=GeneID:545527,GenBank:XM_006501709.5,MGI:MGI:3588212;gbkey=mRNA;gene=Erich6;product=glutamate rich 6%2C transcript variant X2;transcript_id=XM_006501709.5;extra_copy_number=0
CM058243.1	Liftoff	exon	56599098	56599155	.	-	.	ID=exon-XM_006501709.5-2;Parent=rna-XM_006501709.5;Dbxref=GeneID:545527,GenBank:XM_006501709.5,MGI:MGI:3588212;gbkey=mRNA;gene=Erich6;product=glutamate rich 6%2C transcript variant X2;transcript_id=XM_006501709.5;extra_copy_number=0
CM058243.1	Liftoff	exon	56599673	56600255	.	-	.	ID=exon-XM_006501709.5-1;Parent=rna-XM_006501709.5;Dbxref=GeneID:545527,GenBank:XM_006501709.5,MGI:MGI:3588212;gbkey=mRNA;gene=Erich6;product=glutamate rich 6%2C transcript variant X2;transcript_id=XM_006501709.5;extra_copy_number=0
CM058243.1	Liftoff	CDS	56588133	56588207	.	-	.	ID=cds-XP_006501772.1;Parent=rna-XM_006501709.5;Dbxref=GeneID:545527,GenBank:XP_006501772.1,MGI:MGI:3588212;Name=XP_006501772.1;gbkey=CDS;gene=Erich6;product=glutamate-rich protein 6 isoform X2;protein_id=XP_006501772.1;extra_copy_number=0
CM058243.1	Liftoff	CDS	56589613	56589723	.	-	.	ID=cds-XP_006501772.1;Parent=rna-XM_006501709.5;Dbxref=GeneID:545527,GenBank:XP_006501772.1,MGI:MGI:3588212;Name=XP_006501772.1;gbkey=CDS;gene=Erich6;product=glutamate-rich protein 6 isoform X2;protein_id=XP_006501772.1;extra_copy_number=0
CM058243.1	Liftoff	CDS	56592297	56592413	.	-	.	ID=cds-XP_006501772.1;Parent=rna-XM_006501709.5;Dbxref=GeneID:545527,GenBank:XP_006501772.1,MGI:MGI:3588212;Name=XP_006501772.1;gbkey=CDS;gene=Erich6;product=glutamate-rich protein 6 isoform X2;protein_id=XP_006501772.1;extra_copy_number=0
CM058243.1	Liftoff	CDS	56592505	56592560	.	-	.	ID=cds-XP_006501772.1;Parent=rna-XM_006501709.5;Dbxref=GeneID:545527,GenBank:XP_006501772.1,MGI:MGI:3588212;Name=XP_006501772.1;gbkey=CDS;gene=Erich6;product=glutamate-rich protein 6 isoform X2;protein_id=XP_006501772.1;extra_copy_number=0
CM058243.1	Liftoff	CDS	56592884	56592946	.	-	.	ID=cds-XP_006501772.1;Parent=rna-XM_006501709.5;Dbxref=GeneID:545527,GenBank:XP_006501772.1,MGI:MGI:3588212;Name=XP_006501772.1;gbkey=CDS;gene=Erich6;product=glutamate-rich protein 6 isoform X2;protein_id=XP_006501772.1;extra_copy_number=0
CM058243.1	Liftoff	CDS	56593697	56593791	.	-	.	ID=cds-XP_006501772.1;Parent=rna-XM_006501709.5;Dbxref=GeneID:545527,GenBank:XP_006501772.1,MGI:MGI:3588212;Name=XP_006501772.1;gbkey=CDS;gene=Erich6;product=glutamate-rich protein 6 isoform X2;protein_id=XP_006501772.1;extra_copy_number=0
CM058243.1	Liftoff	CDS	56599098	56599155	.	-	.	ID=cds-XP_006501772.1;Parent=rna-XM_006501709.5;Dbxref=GeneID:545527,GenBank:XP_006501772.1,MGI:MGI:3588212;Name=XP_006501772.1;gbkey=CDS;gene=Erich6;product=glutamate-rich protein 6 isoform X2;protein_id=XP_006501772.1;extra_copy_number=0
CM058243.1	Liftoff	CDS	56599673	56600201	.	-	.	ID=cds-XP_006501772.1;Parent=rna-XM_006501709.5;Dbxref=GeneID:545527,GenBank:XP_006501772.1,MGI:MGI:3588212;Name=XP_006501772.1;gbkey=CDS;gene=Erich6;product=glutamate-rich protein 6 isoform X2;protein_id=XP_006501772.1;extra_copy_number=0
CM058243.1	Liftoff	gene	56599677	56600529	.	+	.	ID=gene-Gm46806;Dbxref=GeneID:108168873,MGI:MGI:5826443;Name=Gm46806;description=predicted gene%2C 46806;gbkey=Gene;gene=Gm46806;gene_biotype=lncRNA;coverage=1.0;sequence_ID=1.0;extra_copy_number=0;copy_num_ID=gene-Gm46806_0
CM058243.1	Liftoff	lnc_RNA	56599677	56600529	.	+	.	ID=rna-XR_001783856.3;Parent=gene-Gm46806;Dbxref=GeneID:108168873,GenBank:XR_001783856.3,MGI:MGI:5826443;Name=XR_001783856.3;gbkey=ncRNA;gene=Gm46806;model_evidence=Supporting evidence includes similarity to: 5 long SRA reads%2C and 100%25 coverage of the annotated genomic feature by RNAseq alignments%2C including 15 samples with support for all annotated introns;product=predicted gene%2C 46806;transcript_id=XR_001783856.3;extra_copy_number=0
CM058243.1	Liftoff	exon	56599677	56599834	.	+	.	ID=exon-XR_001783856.3-1;Parent=rna-XR_001783856.3;Dbxref=GeneID:108168873,GenBank:XR_001783856.3,MGI:MGI:5826443;gbkey=ncRNA;gene=Gm46806;product=predicted gene%2C 46806;transcript_id=XR_001783856.3;extra_copy_number=0
CM058243.1	Liftoff	exon	56600174	56600529	.	+	.	ID=exon-XR_001783856.3-2;Parent=rna-XR_001783856.3;Dbxref=GeneID:108168873,GenBank:XR_001783856.3,MGI:MGI:5826443;gbkey=ncRNA;gene=Gm46806;product=predicted gene%2C 46806;transcript_id=XR_001783856.3;extra_copy_number=0
CM058243.1	Liftoff	pseudogene	56615079	56617078	.	+	.	ID=gene-Gm8234;Dbxref=GeneID:666680,MGI:MGI:3779790;Name=Gm8234;description=predicted gene 8234;gbkey=Gene;gene=Gm8234;gene_biotype=transcribed_pseudogene;gene_synonym=666680,AU022133;pseudo=true;coverage=1.0;sequence_ID=1.0;extra_copy_number=0;copy_num_ID=gene-Gm8234_0
CM058243.1	Liftoff	transcript	56615079	56617078	.	+	.	ID=rna-NR_004433.3;Parent=gene-Gm8234;Dbxref=GeneID:666680,GenBank:NR_004433.3,MGI:MGI:3779790;Name=NR_004433.3;gbkey=misc_RNA;gene=Gm8234;product=predicted gene 8234;pseudo=true;transcript_id=NR_004433.3;extra_copy_number=0
CM058243.1	Liftoff	exon	56615079	56617078	.	+	.	ID=exon-NR_004433.3-1;Parent=rna-NR_004433.3;Dbxref=GeneID:666680,GenBank:NR_004433.3,MGI:MGI:3779790;gbkey=misc_RNA;gene=Gm8234;product=predicted gene 8234;pseudo=true;transcript_id=NR_004433.3;extra_copy_number=0
CM058243.1	Liftoff	match	56627416	56629811	.	+	.	ID=0e1c187e-192a-4ca8-ba3f-9c58f0611433;Target=NG_017243.2 1 2367 -;assembly_bases_aln=2367;assembly_bases_seq=2367;bit_score=4406.2;blast_aligner=1;blast_score=2367;common_component=0;e_value=0;filter_score=0;for_remapping=2;gap_count=0;hsp_percent_coverage=100;matchable_bases=2367;matched_bases=2367;num_ident=2367;num_mismatch=0;pct_coverage=100;pct_coverage_hiqual=100;pct_identity_gap=100;pct_identity_gapopen_only=100;pct_identity_ungap=100;rank=1;weighted_identity=1;coverage=0.999;sequence_ID=0.986;extra_copy_number=0;copy_num_ID=0e1c187e-192a-4ca8-ba3f-9c58f0611433_0
CM058243.1	Liftoff	pseudogene	56627516	56629712	.	-	.	ID=gene-LOC100417266;Dbxref=GeneID:100417266;Name=LOC100417266;description=armadillo repeat containing 10 pseudogene;gbkey=Gene;gene=LOC100417266;gene_biotype=pseudogene;pseudo=true;coverage=1.0;sequence_ID=0.986;extra_copy_number=0;copy_num_ID=gene-LOC100417266_0
CM058243.1	Liftoff	gene	56638013	56655527	.	-	.	ID=gene-Siah2;Dbxref=GeneID:20439,MGI:MGI:108062;Name=Siah2;description=siah E3 ubiquitin protein ligase 2;gbkey=Gene;gene=Siah2;gene_biotype=protein_coding;gene_synonym=Sinh2;coverage=1.0;sequence_ID=1.0;valid_ORFs=1;extra_copy_number=0;copy_num_ID=gene-Siah2_0
CM058243.1	Liftoff	mRNA	56638013	56655479	.	-	.	ID=rna-NM_009174.3;Parent=gene-Siah2;Dbxref=GeneID:20439,GenBank:NM_009174.3,MGI:MGI:108062;Name=NM_009174.3;gbkey=mRNA;gene=Siah2;product=siah E3 ubiquitin protein ligase 2;tag=RefSeq Select;transcript_id=NM_009174.3;matches_ref_protein=True;valid_ORF=True;extra_copy_number=0
CM058243.1	Liftoff	exon	56638013	56639507	.	-	.	ID=exon-NM_009174.3-2;Parent=rna-NM_009174.3;Dbxref=GeneID:20439,GenBank:NM_009174.3,MGI:MGI:108062;gbkey=mRNA;gene=Siah2;product=siah E3 ubiquitin protein ligase 2;tag=RefSeq Select;transcript_id=NM_009174.3;extra_copy_number=0
CM058243.1	Liftoff	exon	56654487	56655479	.	-	.	ID=exon-NM_009174.3-1;Parent=rna-NM_009174.3;Dbxref=GeneID:20439,GenBank:NM_009174.3,MGI:MGI:108062;gbkey=mRNA;gene=Siah2;product=siah E3 ubiquitin protein ligase 2;tag=RefSeq Select;transcript_id=NM_009174.3;extra_copy_number=0
CM058243.1	Liftoff	CDS	56638950	56639507	.	-	.	ID=cds-NP_033200.2;Parent=rna-NM_009174.3;Dbxref=CCDS:CCDS17368.1,GeneID:20439,GenBank:NP_033200.2,MGI:MGI:108062;Name=NP_033200.2;gbkey=CDS;gene=Siah2;product=E3 ubiquitin-protein ligase SIAH2;protein_id=NP_033200.2;tag=RefSeq Select;extra_copy_number=0
CM058243.1	Liftoff	CDS	56654487	56654906	.	-	.	ID=cds-NP_033200.2;Parent=rna-NM_009174.3;Dbxref=CCDS:CCDS17368.1,GeneID:20439,GenBank:NP_033200.2,MGI:MGI:108062;Name=NP_033200.2;gbkey=CDS;gene=Siah2;product=E3 ubiquitin-protein ligase SIAH2;protein_id=NP_033200.2;tag=RefSeq Select;extra_copy_number=0
CM058243.1	Liftoff	transcript	56639417	56655527	.	-	.	ID=rna-XR_001783671.2;Parent=gene-Siah2;Dbxref=GeneID:20439,GenBank:XR_001783671.2,MGI:MGI:108062;Name=XR_001783671.2;gbkey=misc_RNA;gene=Siah2;model_evidence=Supporting evidence includes similarity to: 1 EST%2C 31 long SRA reads%2C and 100%25 coverage of the annotated genomic feature by RNAseq alignments%2C including 12 samples with support for all annotated introns;product=siah E3 ubiquitin protein ligase 2%2C transcript variant X1;transcript_id=XR_001783671.2;extra_copy_number=0
CM058243.1	Liftoff	exon	56639417	56639507	.	-	.	ID=exon-XR_001783671.2-3;Parent=rna-XR_001783671.2;Dbxref=GeneID:20439,GenBank:XR_001783671.2,MGI:MGI:108062;gbkey=misc_RNA;gene=Siah2;product=siah E3 ubiquitin protein ligase 2%2C transcript variant X1;transcript_id=XR_001783671.2;extra_copy_number=0
CM058243.1	Liftoff	exon	56648640	56648812	.	-	.	ID=exon-XR_001783671.2-2;Parent=rna-XR_001783671.2;Dbxref=GeneID:20439,GenBank:XR_001783671.2,MGI:MGI:108062;gbkey=misc_RNA;gene=Siah2;product=siah E3 ubiquitin protein ligase 2%2C transcript variant X1;transcript_id=XR_001783671.2;extra_copy_number=0
CM058243.1	Liftoff	exon	56654487	56655527	.	-	.	ID=exon-XR_001783671.2-1;Parent=rna-XR_001783671.2;Dbxref=GeneID:20439,GenBank:XR_001783671.2,MGI:MGI:108062;gbkey=misc_RNA;gene=Siah2;product=siah E3 ubiquitin protein ligase 2%2C transcript variant X1;transcript_id=XR_001783671.2;extra_copy_number=0
CM058243.1	Liftoff	match	56653675	56653984	.	+	.	ID=f7607589-5b09-4f9f-9213-3decc8c9fdcb;Target=NG_153501.1 1 310 +;assembly_bases_aln=310;assembly_bases_seq=310;bit_score=577.963;blast_aligner=1;blast_score=310;common_component=0;e_value=8.00748e-163;filter_score=0;for_remapping=2;gap_count=0;hsp_percent_coverage=100;matchable_bases=310;matched_bases=310;num_ident=310;num_mismatch=0;pct_coverage=100;pct_coverage_hiqual=100;pct_identity_gap=100;pct_identity_gapopen_only=100;pct_identity_ungap=100;rank=1;weighted_identity=1;coverage=1.0;sequence_ID=1.0;extra_copy_number=0;copy_num_ID=f7607589-5b09-4f9f-9213-3decc8c9fdcb_0
CM058243.1	Liftoff	enhancer	56653775	56653884	.	.	.	ID=id-GeneID:128924793;Dbxref=GeneID:128924793;Note=cis-regulatory module chr3:58494608-58494717 (MGSCv37/mm9 assembly coordinates);experiment=EXISTENCE:reporter gene assay evidence [ECO:0000049][PMID:25872643];function=activates a minimal SCP1 promoter by CapStarr-seq with weak activity in NIH3T3 fibroblasts {active_cell/tissue: NIH3T3};gbkey=regulatory;regulatory_class=enhancer;coverage=1.0;sequence_ID=1.0;extra_copy_number=0;copy_num_ID=id-GeneID:128924793_0
CM058243.1	Liftoff	biological_region	56653775	56653884	.	+	.	ID=id-GeneID:128924793-2;Dbxref=GeneID:128924793;Name=biological region;gbkey=Region;standard_name=CapStarr-seq enhancer MGSCv37_chr3:58494608-58494717;coverage=1.0;sequence_ID=1.0;extra_copy_number=0;copy_num_ID=id-GeneID:128924793-2_0
CM058243.1	Liftoff	gene	56655680	56751694	.	+	.	ID=gene-4930593A02Rik;Dbxref=GeneID:71301,MGI:MGI:1923132;Name=4930593A02Rik;description=RIKEN cDNA 4930593A02 gene;gbkey=Gene;gene=4930593A02Rik;gene_biotype=lncRNA;gene_synonym=4933440I01Rik;coverage=1.0;sequence_ID=1.0;extra_copy_number=0;copy_num_ID=gene-4930593A02Rik_0
CM058243.1	Liftoff	lnc_RNA	56655680	56751694	.	+	.	ID=rna-NR_045167.1;Parent=gene-4930593A02Rik;Dbxref=GeneID:71301,GenBank:NR_045167.1,MGI:MGI:1923132;Name=NR_045167.1;gbkey=ncRNA;gene=4930593A02Rik;product=RIKEN cDNA 4930593A02 gene;transcript_id=NR_045167.1;extra_copy_number=0
CM058243.1	Liftoff	exon	56655680	56655712	.	+	.	ID=exon-NR_045167.1-1;Parent=rna-NR_045167.1;Dbxref=GeneID:71301,GenBank:NR_045167.1,MGI:MGI:1923132;gbkey=ncRNA;gene=4930593A02Rik;product=RIKEN cDNA 4930593A02 gene;transcript_id=NR_045167.1;extra_copy_number=0
CM058243.1	Liftoff	exon	56659145	56659217	.	+	.	ID=exon-NR_045167.1-2;Parent=rna-NR_045167.1;Dbxref=GeneID:71301,GenBank:NR_045167.1,MGI:MGI:1923132;gbkey=ncRNA;gene=4930593A02Rik;product=RIKEN cDNA 4930593A02 gene;transcript_id=NR_045167.1;extra_copy_number=0
CM058243.1	Liftoff	exon	56695998	56696121	.	+	.	ID=exon-NR_045167.1-3;Parent=rna-NR_045167.1;Dbxref=GeneID:71301,GenBank:NR_045167.1,MGI:MGI:1923132;gbkey=ncRNA;gene=4930593A02Rik;product=RIKEN cDNA 4930593A02 gene;transcript_id=NR_045167.1;extra_copy_number=0
CM058243.1	Liftoff	exon	56700991	56700995	.	+	.	ID=exon-NR_045167.1-4;Parent=rna-NR_045167.1;Dbxref=GeneID:71301,GenBank:NR_045167.1,MGI:MGI:1923132;gbkey=ncRNA;gene=4930593A02Rik;product=RIKEN cDNA 4930593A02 gene;transcript_id=NR_045167.1;extra_copy_number=0
CM058243.1	Liftoff	exon	56701540	56701688	.	+	.	ID=exon-NR_045167.1-5;Parent=rna-NR_045167.1;Dbxref=GeneID:71301,GenBank:NR_045167.1,MGI:MGI:1923132;gbkey=ncRNA;gene=4930593A02Rik;product=RIKEN cDNA 4930593A02 gene;transcript_id=NR_045167.1;extra_copy_number=0
CM058243.1	Liftoff	exon	56703420	56703518	.	+	.	ID=exon-NR_045167.1-6;Parent=rna-NR_045167.1;Dbxref=GeneID:71301,GenBank:NR_045167.1,MGI:MGI:1923132;gbkey=ncRNA;gene=4930593A02Rik;product=RIKEN cDNA 4930593A02 gene;transcript_id=NR_045167.1;extra_copy_number=0
CM058243.1	Liftoff	exon	56713542	56713666	.	+	.	ID=exon-NR_045167.1-7;Parent=rna-NR_045167.1;Dbxref=GeneID:71301,GenBank:NR_045167.1,MGI:MGI:1923132;gbkey=ncRNA;gene=4930593A02Rik;product=RIKEN cDNA 4930593A02 gene;transcript_id=NR_045167.1;extra_copy_number=0
CM058243.1	Liftoff	exon	56715272	56715507	.	+	.	ID=exon-NR_045167.1-8;Parent=rna-NR_045167.1;Dbxref=GeneID:71301,GenBank:NR_045167.1,MGI:MGI:1923132;gbkey=ncRNA;gene=4930593A02Rik;product=RIKEN cDNA 4930593A02 gene;transcript_id=NR_045167.1;extra_copy_number=0
CM058243.1	Liftoff	exon	56751601	56751694	.	+	.	ID=exon-NR_045167.1-9;Parent=rna-NR_045167.1;Dbxref=GeneID:71301,GenBank:NR_045167.1,MGI:MGI:1923132;gbkey=ncRNA;gene=4930593A02Rik;product=RIKEN cDNA 4930593A02 gene;transcript_id=NR_045167.1;extra_copy_number=0
CM058243.1	Liftoff	pseudogene	56725029	56725424	.	-	.	ID=gene-Gm33092;Dbxref=GeneID:115489740,MGI:MGI:5592251;Name=Gm33092;description=predicted gene%2C 33092;gbkey=Gene;gene=Gm33092;gene_biotype=pseudogene;pseudo=true;coverage=1.0;sequence_ID=1.0;extra_copy_number=0;copy_num_ID=gene-Gm33092_0
CM058243.1	Liftoff	exon	56725029	56725424	.	-	.	ID=id-Gm33092;Parent=gene-Gm33092;Dbxref=GeneID:115489740,MGI:MGI:5592251;gbkey=exon;gene=Gm33092;model_evidence=Supporting evidence includes similarity to: 4 Proteins;pseudo=true;extra_copy_number=0
CM058243.1	Liftoff	gene	56753287	56783407	.	-	.	ID=gene-Mindy4b-ps;Dbxref=GeneID:100040293,MGI:MGI:2140018;Name=Mindy4b-ps;description=MINDY lysine 48 deubiquitinase 4B%2C pseudogene;end_range=58727655,.;gbkey=Gene;gene=Mindy4b-ps;gene_biotype=protein_coding;partial=true;coverage=1.0;sequence_ID=1.0;valid_ORFs=0;extra_copy_number=0;copy_num_ID=gene-Mindy4b-ps_0
CM058243.1	Liftoff	mRNA	56753287	56783407	.	-	.	ID=rna-XM_055019671.1;Parent=gene-Mindy4b-ps;Dbxref=GeneID:100040293,GenBank:XM_055019671.1,MGI:MGI:2140018;Name=XM_055019671.1;end_range=58727655,.;gbkey=mRNA;gene=Mindy4b-ps;model_evidence=Supporting evidence includes similarity to: 1 Protein%2C 5 long SRA reads%2C and 95%25 coverage of the annotated genomic feature by RNAseq alignments;partial=true;product=MINDY lysine 48 deubiquitinase 4B%2C pseudogene;transcript_id=XM_055019671.1;matches_ref_protein=True;valid_ORF=False;missing_start_codon=True;extra_copy_number=0
CM058243.1	Liftoff	exon	56753287	56753432	.	-	.	ID=exon-XM_055019671.1-10;Parent=rna-XM_055019671.1;Dbxref=GeneID:100040293,GenBank:XM_055019671.1,MGI:MGI:2140018;gbkey=mRNA;gene=Mindy4b-ps;partial=true;product=MINDY lysine 48 deubiquitinase 4B%2C pseudogene;transcript_id=XM_055019671.1;extra_copy_number=0
CM058243.1	Liftoff	exon	56754874	56755054	.	-	.	ID=exon-XM_055019671.1-9;Parent=rna-XM_055019671.1;Dbxref=GeneID:100040293,GenBank:XM_055019671.1,MGI:MGI:2140018;gbkey=mRNA;gene=Mindy4b-ps;partial=true;product=MINDY lysine 48 deubiquitinase 4B%2C pseudogene;transcript_id=XM_055019671.1;extra_copy_number=0
CM058243.1	Liftoff	exon	56766925	56767086	.	-	.	ID=exon-XM_055019671.1-8;Parent=rna-XM_055019671.1;Dbxref=GeneID:100040293,GenBank:XM_055019671.1,MGI:MGI:2140018;gbkey=mRNA;gene=Mindy4b-ps;partial=true;product=MINDY lysine 48 deubiquitinase 4B%2C pseudogene;transcript_id=XM_055019671.1;extra_copy_number=0
CM058243.1	Liftoff	exon	56767677	56767749	.	-	.	ID=exon-XM_055019671.1-7;Parent=rna-XM_055019671.1;Dbxref=GeneID:100040293,GenBank:XM_055019671.1,MGI:MGI:2140018;gbkey=mRNA;gene=Mindy4b-ps;partial=true;product=MINDY lysine 48 deubiquitinase 4B%2C pseudogene;transcript_id=XM_055019671.1;extra_copy_number=0
CM058243.1	Liftoff	exon	56769733	56769803	.	-	.	ID=exon-XM_055019671.1-6;Parent=rna-XM_055019671.1;Dbxref=GeneID:100040293,GenBank:XM_055019671.1,MGI:MGI:2140018;gbkey=mRNA;gene=Mindy4b-ps;partial=true;product=MINDY lysine 48 deubiquitinase 4B%2C pseudogene;transcript_id=XM_055019671.1;extra_copy_number=0
CM058243.1	Liftoff	exon	56772891	56772956	.	-	.	ID=exon-XM_055019671.1-5;Parent=rna-XM_055019671.1;Dbxref=GeneID:100040293,GenBank:XM_055019671.1,MGI:MGI:2140018;gbkey=mRNA;gene=Mindy4b-ps;partial=true;product=MINDY lysine 48 deubiquitinase 4B%2C pseudogene;transcript_id=XM_055019671.1;extra_copy_number=0
CM058243.1	Liftoff	exon	56773571	56773736	.	-	.	ID=exon-XM_055019671.1-4;Parent=rna-XM_055019671.1;Dbxref=GeneID:100040293,GenBank:XM_055019671.1,MGI:MGI:2140018;gbkey=mRNA;gene=Mindy4b-ps;partial=true;product=MINDY lysine 48 deubiquitinase 4B%2C pseudogene;transcript_id=XM_055019671.1;extra_copy_number=0
CM058243.1	Liftoff	exon	56775025	56775116	.	-	.	ID=exon-XM_055019671.1-3;Parent=rna-XM_055019671.1;Dbxref=GeneID:100040293,GenBank:XM_055019671.1,MGI:MGI:2140018;gbkey=mRNA;gene=Mindy4b-ps;partial=true;product=MINDY lysine 48 deubiquitinase 4B%2C pseudogene;transcript_id=XM_055019671.1;extra_copy_number=0
CM058243.1	Liftoff	exon	56775808	56775927	.	-	.	ID=exon-XM_055019671.1-2;Parent=rna-XM_055019671.1;Dbxref=GeneID:100040293,GenBank:XM_055019671.1,MGI:MGI:2140018;gbkey=mRNA;gene=Mindy4b-ps;partial=true;product=MINDY lysine 48 deubiquitinase 4B%2C pseudogene;transcript_id=XM_055019671.1;extra_copy_number=0
CM058243.1	Liftoff	exon	56783228	56783407	.	-	.	ID=exon-XM_055019671.1-1;Parent=rna-XM_055019671.1;Dbxref=GeneID:100040293,GenBank:XM_055019671.1,MGI:MGI:2140018;end_range=58727655,.;gbkey=mRNA;gene=Mindy4b-ps;partial=true;product=MINDY lysine 48 deubiquitinase 4B%2C pseudogene;transcript_id=XM_055019671.1;extra_copy_number=0
CM058243.1	Liftoff	CDS	56753290	56753432	.	-	.	ID=cds-XP_054875646.1;Parent=rna-XM_055019671.1;Dbxref=GeneID:100040293,GenBank:XP_054875646.1,MGI:MGI:2140018;Name=XP_054875646.1;gbkey=CDS;gene=Mindy4b-ps;partial=true;product=inactive ubiquitin carboxyl-terminal hydrolase MINDY-4B;protein_id=XP_054875646.1;extra_copy_number=0
CM058243.1	Liftoff	CDS	56754874	56755054	.	-	.	ID=cds-XP_054875646.1;Parent=rna-XM_055019671.1;Dbxref=GeneID:100040293,GenBank:XP_054875646.1,MGI:MGI:2140018;Name=XP_054875646.1;gbkey=CDS;gene=Mindy4b-ps;partial=true;product=inactive ubiquitin carboxyl-terminal hydrolase MINDY-4B;protein_id=XP_054875646.1;extra_copy_number=0
CM058243.1	Liftoff	CDS	56766925	56767086	.	-	.	ID=cds-XP_054875646.1;Parent=rna-XM_055019671.1;Dbxref=GeneID:100040293,GenBank:XP_054875646.1,MGI:MGI:2140018;Name=XP_054875646.1;gbkey=CDS;gene=Mindy4b-ps;partial=true;product=inactive ubiquitin carboxyl-terminal hydrolase MINDY-4B;protein_id=XP_054875646.1;extra_copy_number=0
CM058243.1	Liftoff	CDS	56767677	56767749	.	-	.	ID=cds-XP_054875646.1;Parent=rna-XM_055019671.1;Dbxref=GeneID:100040293,GenBank:XP_054875646.1,MGI:MGI:2140018;Name=XP_054875646.1;gbkey=CDS;gene=Mindy4b-ps;partial=true;product=inactive ubiquitin carboxyl-terminal hydrolase MINDY-4B;protein_id=XP_054875646.1;extra_copy_number=0
CM058243.1	Liftoff	CDS	56769733	56769803	.	-	.	ID=cds-XP_054875646.1;Parent=rna-XM_055019671.1;Dbxref=GeneID:100040293,GenBank:XP_054875646.1,MGI:MGI:2140018;Name=XP_054875646.1;gbkey=CDS;gene=Mindy4b-ps;partial=true;product=inactive ubiquitin carboxyl-terminal hydrolase MINDY-4B;protein_id=XP_054875646.1;extra_copy_number=0
CM058243.1	Liftoff	CDS	56772891	56772956	.	-	.	ID=cds-XP_054875646.1;Parent=rna-XM_055019671.1;Dbxref=GeneID:100040293,GenBank:XP_054875646.1,MGI:MGI:2140018;Name=XP_054875646.1;gbkey=CDS;gene=Mindy4b-ps;partial=true;product=inactive ubiquitin carboxyl-terminal hydrolase MINDY-4B;protein_id=XP_054875646.1;extra_copy_number=0
CM058243.1	Liftoff	CDS	56773571	56773736	.	-	.	ID=cds-XP_054875646.1;Parent=rna-XM_055019671.1;Dbxref=GeneID:100040293,GenBank:XP_054875646.1,MGI:MGI:2140018;Name=XP_054875646.1;gbkey=CDS;gene=Mindy4b-ps;partial=true;product=inactive ubiquitin carboxyl-terminal hydrolase MINDY-4B;protein_id=XP_054875646.1;extra_copy_number=0
CM058243.1	Liftoff	CDS	56775025	56775116	.	-	.	ID=cds-XP_054875646.1;Parent=rna-XM_055019671.1;Dbxref=GeneID:100040293,GenBank:XP_054875646.1,MGI:MGI:2140018;Name=XP_054875646.1;gbkey=CDS;gene=Mindy4b-ps;partial=true;product=inactive ubiquitin carboxyl-terminal hydrolase MINDY-4B;protein_id=XP_054875646.1;extra_copy_number=0
CM058243.1	Liftoff	CDS	56775808	56775927	.	-	.	ID=cds-XP_054875646.1;Parent=rna-XM_055019671.1;Dbxref=GeneID:100040293,GenBank:XP_054875646.1,MGI:MGI:2140018;Name=XP_054875646.1;gbkey=CDS;gene=Mindy4b-ps;partial=true;product=inactive ubiquitin carboxyl-terminal hydrolase MINDY-4B;protein_id=XP_054875646.1;extra_copy_number=0
CM058243.1	Liftoff	CDS	56783228	56783407	.	-	.	ID=cds-XP_054875646.1;Parent=rna-XM_055019671.1;Dbxref=GeneID:100040293,GenBank:XP_054875646.1,MGI:MGI:2140018;Name=XP_054875646.1;end_range=58727655,.;gbkey=CDS;gene=Mindy4b-ps;partial=true;product=inactive ubiquitin carboxyl-terminal hydrolase MINDY-4B;protein_id=XP_054875646.1;extra_copy_number=0
CM058243.1	Liftoff	gene	56788165	56792977	.	+	.	ID=gene-Gm40059;Dbxref=GeneID:105244453,MGI:MGI:5622944;Name=Gm40059;description=predicted gene%2C 40059;gbkey=Gene;gene=Gm40059;gene_biotype=lncRNA;coverage=1.0;sequence_ID=1.0;extra_copy_number=0;copy_num_ID=gene-Gm40059_0
CM058243.1	Liftoff	lnc_RNA	56788165	56792977	.	+	.	ID=rna-XR_003954488.1;Parent=gene-Gm40059;Dbxref=GeneID:105244453,GenBank:XR_003954488.1,MGI:MGI:5622944;Name=XR_003954488.1;gbkey=ncRNA;gene=Gm40059;model_evidence=Supporting evidence includes similarity to: 2 long SRA reads%2C and 100%25 coverage of the annotated genomic feature by RNAseq alignments%2C including 2 samples with support for all annotated introns;product=predicted gene%2C 40059;transcript_id=XR_003954488.1;extra_copy_number=0
CM058243.1	Liftoff	exon	56788165	56788200	.	+	.	ID=exon-XR_003954488.1-1;Parent=rna-XR_003954488.1;Dbxref=GeneID:105244453,GenBank:XR_003954488.1,MGI:MGI:5622944;gbkey=ncRNA;gene=Gm40059;product=predicted gene%2C 40059;transcript_id=XR_003954488.1;extra_copy_number=0
CM058243.1	Liftoff	exon	56789039	56792977	.	+	.	ID=exon-XR_003954488.1-2;Parent=rna-XR_003954488.1;Dbxref=GeneID:105244453,GenBank:XR_003954488.1,MGI:MGI:5622944;gbkey=ncRNA;gene=Gm40059;product=predicted gene%2C 40059;transcript_id=XR_003954488.1;extra_copy_number=0
CM058243.1	Liftoff	gene	56807211	56848391	.	-	.	ID=gene-Clrn1;Dbxref=GeneID:229320,MGI:MGI:2388124;Name=Clrn1;description=clarin 1;gbkey=Gene;gene=Clrn1;gene_biotype=protein_coding;gene_synonym=A130002D11Rik,clarin-1,USH3,Ush3a;coverage=1.0;sequence_ID=1.0;valid_ORFs=3;extra_copy_number=0;copy_num_ID=gene-Clrn1_0
CM058243.1	Liftoff	mRNA	56807211	56848391	.	-	.	ID=rna-NM_153384.3;Parent=gene-Clrn1;Dbxref=GeneID:229320,GenBank:NM_153384.3,MGI:MGI:2388124;Name=NM_153384.3;gbkey=mRNA;gene=Clrn1;product=clarin 1%2C transcript variant 1;transcript_id=NM_153384.3;matches_ref_protein=True;valid_ORF=True;extra_copy_number=0
CM058243.1	Liftoff	exon	56807211	56809634	.	-	.	ID=exon-NM_153384.3-4;Parent=rna-NM_153384.3;Dbxref=GeneID:229320,GenBank:NM_153384.3,MGI:MGI:2388124;gbkey=mRNA;gene=Clrn1;product=clarin 1%2C transcript variant 1;transcript_id=NM_153384.3;extra_copy_number=0
CM058243.1	Liftoff	exon	56828151	56828330	.	-	.	ID=exon-NM_153384.3-3;Parent=rna-NM_153384.3;Dbxref=GeneID:229320,GenBank:NM_153384.3,MGI:MGI:2388124;gbkey=mRNA;gene=Clrn1;product=clarin 1%2C transcript variant 1;transcript_id=NM_153384.3;extra_copy_number=0
CM058243.1	Liftoff	exon	56835878	56835931	.	-	.	ID=exon-NM_153384.3-2;Parent=rna-NM_153384.3;Dbxref=GeneID:229320,GenBank:NM_153384.3,MGI:MGI:2388124;gbkey=mRNA;gene=Clrn1;product=clarin 1%2C transcript variant 1;transcript_id=NM_153384.3;extra_copy_number=0
CM058243.1	Liftoff	exon	56847967	56848391	.	-	.	ID=exon-NM_153384.3-1;Parent=rna-NM_153384.3;Dbxref=GeneID:229320,GenBank:NM_153384.3,MGI:MGI:2388124;gbkey=mRNA;gene=Clrn1;product=clarin 1%2C transcript variant 1;transcript_id=NM_153384.3;extra_copy_number=0
CM058243.1	Liftoff	CDS	56809369	56809634	.	-	.	ID=cds-NP_700433.1;Parent=rna-NM_153384.3;Dbxref=CCDS:CCDS38439.1,GeneID:229320,GenBank:NP_700433.1,MGI:MGI:2388124;Name=NP_700433.1;Note=isoform 1 is encoded by transcript variant 1;gbkey=CDS;gene=Clrn1;product=clarin-1 isoform 1;protein_id=NP_700433.1;extra_copy_number=0
CM058243.1	Liftoff	CDS	56828151	56828330	.	-	.	ID=cds-NP_700433.1;Parent=rna-NM_153384.3;Dbxref=CCDS:CCDS38439.1,GeneID:229320,GenBank:NP_700433.1,MGI:MGI:2388124;Name=NP_700433.1;Note=isoform 1 is encoded by transcript variant 1;gbkey=CDS;gene=Clrn1;product=clarin-1 isoform 1;protein_id=NP_700433.1;extra_copy_number=0
CM058243.1	Liftoff	CDS	56835878	56835931	.	-	.	ID=cds-NP_700433.1;Parent=rna-NM_153384.3;Dbxref=CCDS:CCDS38439.1,GeneID:229320,GenBank:NP_700433.1,MGI:MGI:2388124;Name=NP_700433.1;Note=isoform 1 is encoded by transcript variant 1;gbkey=CDS;gene=Clrn1;product=clarin-1 isoform 1;protein_id=NP_700433.1;extra_copy_number=0
CM058243.1	Liftoff	CDS	56847967	56848219	.	-	.	ID=cds-NP_700433.1;Parent=rna-NM_153384.3;Dbxref=CCDS:CCDS38439.1,GeneID:229320,GenBank:NP_700433.1,MGI:MGI:2388124;Name=NP_700433.1;Note=isoform 1 is encoded by transcript variant 1;gbkey=CDS;gene=Clrn1;product=clarin-1 isoform 1;protein_id=NP_700433.1;extra_copy_number=0
CM058243.1	Liftoff	mRNA	56807211	56848391	.	-	.	ID=rna-NM_153385.3;Parent=gene-Clrn1;Dbxref=GeneID:229320,GenBank:NM_153385.3,MGI:MGI:2388124;Name=NM_153385.3;gbkey=mRNA;gene=Clrn1;product=clarin 1%2C transcript variant 2;tag=RefSeq Select;transcript_id=NM_153385.3;matches_ref_protein=True;valid_ORF=True;extra_copy_number=0
CM058243.1	Liftoff	exon	56807211	56809634	.	-	.	ID=exon-NM_153385.3-3;Parent=rna-NM_153385.3;Dbxref=GeneID:229320,GenBank:NM_153385.3,MGI:MGI:2388124;gbkey=mRNA;gene=Clrn1;product=clarin 1%2C transcript variant 2;tag=RefSeq Select;transcript_id=NM_153385.3;extra_copy_number=0
CM058243.1	Liftoff	exon	56828151	56828330	.	-	.	ID=exon-NM_153385.3-2;Parent=rna-NM_153385.3;Dbxref=GeneID:229320,GenBank:NM_153385.3,MGI:MGI:2388124;gbkey=mRNA;gene=Clrn1;product=clarin 1%2C transcript variant 2;tag=RefSeq Select;transcript_id=NM_153385.3;extra_copy_number=0
CM058243.1	Liftoff	exon	56847967	56848391	.	-	.	ID=exon-NM_153385.3-1;Parent=rna-NM_153385.3;Dbxref=GeneID:229320,GenBank:NM_153385.3,MGI:MGI:2388124;gbkey=mRNA;gene=Clrn1;product=clarin 1%2C transcript variant 2;tag=RefSeq Select;transcript_id=NM_153385.3;extra_copy_number=0
CM058243.1	Liftoff	CDS	56809369	56809634	.	-	.	ID=cds-NP_700434.1;Parent=rna-NM_153385.3;Dbxref=CCDS:CCDS38438.1,GeneID:229320,GenBank:NP_700434.1,MGI:MGI:2388124;Name=NP_700434.1;Note=isoform 2 is encoded by transcript variant 2;gbkey=CDS;gene=Clrn1;product=clarin-1 isoform 2;protein_id=NP_700434.1;tag=RefSeq Select;extra_copy_number=0
CM058243.1	Liftoff	CDS	56828151	56828330	.	-	.	ID=cds-NP_700434.1;Parent=rna-NM_153385.3;Dbxref=CCDS:CCDS38438.1,GeneID:229320,GenBank:NP_700434.1,MGI:MGI:2388124;Name=NP_700434.1;Note=isoform 2 is encoded by transcript variant 2;gbkey=CDS;gene=Clrn1;product=clarin-1 isoform 2;protein_id=NP_700434.1;tag=RefSeq Select;extra_copy_number=0
CM058243.1	Liftoff	CDS	56847967	56848219	.	-	.	ID=cds-NP_700434.1;Parent=rna-NM_153385.3;Dbxref=CCDS:CCDS38438.1,GeneID:229320,GenBank:NP_700434.1,MGI:MGI:2388124;Name=NP_700434.1;Note=isoform 2 is encoded by transcript variant 2;gbkey=CDS;gene=Clrn1;product=clarin-1 isoform 2;protein_id=NP_700434.1;tag=RefSeq Select;extra_copy_number=0
CM058243.1	Liftoff	mRNA	56807211	56848391	.	-	.	ID=rna-NM_153386.3;Parent=gene-Clrn1;Dbxref=GeneID:229320,GenBank:NM_153386.3,MGI:MGI:2388124;Name=NM_153386.3;gbkey=mRNA;gene=Clrn1;product=clarin 1%2C transcript variant 3;transcript_id=NM_153386.3;matches_ref_protein=True;valid_ORF=True;extra_copy_number=0
CM058243.1	Liftoff	exon	56807211	56809634	.	-	.	ID=exon-NM_153386.3-2;Parent=rna-NM_153386.3;Dbxref=GeneID:229320,GenBank:NM_153386.3,MGI:MGI:2388124;gbkey=mRNA;gene=Clrn1;product=clarin 1%2C transcript variant 3;transcript_id=NM_153386.3;extra_copy_number=0
CM058243.1	Liftoff	exon	56847967	56848391	.	-	.	ID=exon-NM_153386.3-1;Parent=rna-NM_153386.3;Dbxref=GeneID:229320,GenBank:NM_153386.3,MGI:MGI:2388124;gbkey=mRNA;gene=Clrn1;product=clarin 1%2C transcript variant 3;transcript_id=NM_153386.3;extra_copy_number=0
CM058243.1	Liftoff	CDS	56809369	56809634	.	-	.	ID=cds-NP_700435.1;Parent=rna-NM_153386.3;Dbxref=CCDS:CCDS17369.1,GeneID:229320,GenBank:NP_700435.1,MGI:MGI:2388124;Name=NP_700435.1;Note=isoform 3 is encoded by transcript variant 3;gbkey=CDS;gene=Clrn1;product=clarin-1 isoform 3;protein_id=NP_700435.1;extra_copy_number=0
CM058243.1	Liftoff	CDS	56847967	56848219	.	-	.	ID=cds-NP_700435.1;Parent=rna-NM_153386.3;Dbxref=CCDS:CCDS17369.1,GeneID:229320,GenBank:NP_700435.1,MGI:MGI:2388124;Name=NP_700435.1;Note=isoform 3 is encoded by transcript variant 3;gbkey=CDS;gene=Clrn1;product=clarin-1 isoform 3;protein_id=NP_700435.1;extra_copy_number=0
CM058243.1	Liftoff	gene	56938827	56938928	.	+	.	ID=gene-Gm22491;Dbxref=GeneID:115489797,MGI:MGI:5452268;Name=Gm22491;description=predicted gene%2C 22491;gbkey=Gene;gene=Gm22491;gene_biotype=snRNA;coverage=1.0;sequence_ID=1.0;extra_copy_number=0;copy_num_ID=gene-Gm22491_0
CM058243.1	Liftoff	snRNA	56938827	56938928	.	+	.	ID=rna-XR_004941680.1;Parent=gene-Gm22491;Dbxref=GeneID:115489797,RFAM:RF00026,GenBank:XR_004941680.1,MGI:MGI:5452268;Name=XR_004941680.1;gbkey=ncRNA;gene=Gm22491;inference=COORDINATES: profile:INFERNAL:1.1.1;product=U6 spliceosomal RNA;transcript_id=XR_004941680.1;extra_copy_number=0
CM058243.1	Liftoff	exon	56938827	56938928	.	+	.	ID=exon-XR_004941680.1-1;Parent=rna-XR_004941680.1;Dbxref=GeneID:115489797,RFAM:RF00026,GenBank:XR_004941680.1,MGI:MGI:5452268;gbkey=ncRNA;gene=Gm22491;inference=COORDINATES: profile:INFERNAL:1.1.1;product=U6 spliceosomal RNA;transcript_id=XR_004941680.1;extra_copy_number=0
CM058243.1	Liftoff	pseudogene	56942054	56942223	.	-	.	ID=gene-Gm25572;Dbxref=GeneID:115489867,MGI:MGI:5455349;Name=Gm25572;description=predicted gene%2C 25572;gbkey=Gene;gene=Gm25572;gene_biotype=pseudogene;pseudo=true;coverage=1.0;sequence_ID=1.0;extra_copy_number=0;copy_num_ID=gene-Gm25572_0
CM058243.1	Liftoff	exon	56942054	56942223	.	-	.	ID=id-Gm25572;Parent=gene-Gm25572;Dbxref=GeneID:115489867,RFAM:RF00004,MGI:MGI:5455349;gbkey=exon;gene=Gm25572;inference=COORDINATES: profile:INFERNAL:1.1.1;pseudo=true;extra_copy_number=0
CM058243.1	Liftoff	gene	56950432	56951173	.	+	.	ID=gene-Rpl13-ps6;Dbxref=GeneID:100040416,MGI:MGI:3642685;Name=Rpl13-ps6;description=ribosomal protein L13%2C pseudogene 6;gbkey=Gene;gene=Rpl13-ps6;gene_biotype=protein_coding;coverage=1.0;sequence_ID=1.0;valid_ORFs=1;extra_copy_number=0;copy_num_ID=gene-Rpl13-ps6_0
CM058243.1	Liftoff	mRNA	56950432	56951173	.	+	.	ID=rna-XM_036163486.1;Parent=gene-Rpl13-ps6;Dbxref=GeneID:100040416,GenBank:XM_036163486.1,MGI:MGI:3642685;Name=XM_036163486.1;gbkey=mRNA;gene=Rpl13-ps6;model_evidence=Supporting evidence includes similarity to: 20 Proteins%2C 1499 long SRA reads%2C and 100%25 coverage of the annotated genomic feature by RNAseq alignments;product=ribosomal protein L13%2C pseudogene 6;transcript_id=XM_036163486.1;matches_ref_protein=True;valid_ORF=True;extra_copy_number=0
CM058243.1	Liftoff	exon	56950432	56951173	.	+	.	ID=exon-XM_036163486.1-1;Parent=rna-XM_036163486.1;Dbxref=GeneID:100040416,GenBank:XM_036163486.1,MGI:MGI:3642685;gbkey=mRNA;gene=Rpl13-ps6;product=ribosomal protein L13%2C pseudogene 6;transcript_id=XM_036163486.1;extra_copy_number=0
CM058243.1	Liftoff	CDS	56950479	56951114	.	+	.	ID=cds-XP_036019379.1;Parent=rna-XM_036163486.1;Dbxref=GeneID:100040416,GenBank:XP_036019379.1,MGI:MGI:3642685;Name=XP_036019379.1;gbkey=CDS;gene=Rpl13-ps6;product=60S ribosomal protein L13-like;protein_id=XP_036019379.1;extra_copy_number=0
CM058243.1	Liftoff	gene	56968709	57281807	.	+	.	ID=gene-Med12l;Dbxref=GeneID:329650,MGI:MGI:2139916;Name=Med12l;description=mediator complex subunit 12-like;gbkey=Gene;gene=Med12l;gene_biotype=protein_coding;gene_synonym=A130035F20,A630079M02,TRALPUSH;coverage=1.0;sequence_ID=1.0;valid_ORFs=15;extra_copy_number=0;copy_num_ID=gene-Med12l_0
CM058243.1	Liftoff	mRNA	56968709	57279737	.	+	.	ID=rna-XM_030252646.2;Parent=gene-Med12l;Dbxref=GeneID:329650,GenBank:XM_030252646.2,MGI:MGI:2139916;Name=XM_030252646.2;gbkey=mRNA;gene=Med12l;model_evidence=Supporting evidence includes similarity to: 1 mRNA%2C 13 ESTs%2C 2 Proteins%2C 644 long SRA reads%2C and 100%25 coverage of the annotated genomic feature by RNAseq alignments%2C including 10 samples with support for all annotated introns;product=mediator complex subunit 12-like%2C transcript variant X2;transcript_id=XM_030252646.2;matches_ref_protein=True;valid_ORF=True;extra_copy_number=0
CM058243.1	Liftoff	exon	56968709	56968890	.	+	.	ID=exon-XM_030252646.2-1;Parent=rna-XM_030252646.2;Dbxref=GeneID:329650,GenBank:XM_030252646.2,MGI:MGI:2139916;gbkey=mRNA;gene=Med12l;product=mediator complex subunit 12-like%2C transcript variant X2;transcript_id=XM_030252646.2;extra_copy_number=0
CM058243.1	Liftoff	exon	56970184	56970410	.	+	.	ID=exon-XM_030252646.2-2;Parent=rna-XM_030252646.2;Dbxref=GeneID:329650,GenBank:XM_030252646.2,MGI:MGI:2139916;gbkey=mRNA;gene=Med12l;product=mediator complex subunit 12-like%2C transcript variant X2;transcript_id=XM_030252646.2;extra_copy_number=0
CM058243.1	Liftoff	exon	56994857	56994961	.	+	.	ID=exon-XM_030252646.2-3;Parent=rna-XM_030252646.2;Dbxref=GeneID:329650,GenBank:XM_030252646.2,MGI:MGI:2139916;gbkey=mRNA;gene=Med12l;product=mediator complex subunit 12-like%2C transcript variant X2;transcript_id=XM_030252646.2;extra_copy_number=0
CM058243.1	Liftoff	exon	57000883	57001074	.	+	.	ID=exon-XM_030252646.2-4;Parent=rna-XM_030252646.2;Dbxref=GeneID:329650,GenBank:XM_030252646.2,MGI:MGI:2139916;gbkey=mRNA;gene=Med12l;product=mediator complex subunit 12-like%2C transcript variant X2;transcript_id=XM_030252646.2;extra_copy_number=0
CM058243.1	Liftoff	exon	57002489	57002521	.	+	.	ID=exon-XM_030252646.2-5;Parent=rna-XM_030252646.2;Dbxref=GeneID:329650,GenBank:XM_030252646.2,MGI:MGI:2139916;gbkey=mRNA;gene=Med12l;product=mediator complex subunit 12-like%2C transcript variant X2;transcript_id=XM_030252646.2;extra_copy_number=0
CM058243.1	Liftoff	exon	57005579	57005738	.	+	.	ID=exon-XM_030252646.2-6;Parent=rna-XM_030252646.2;Dbxref=GeneID:329650,GenBank:XM_030252646.2,MGI:MGI:2139916;gbkey=mRNA;gene=Med12l;product=mediator complex subunit 12-like%2C transcript variant X2;transcript_id=XM_030252646.2;extra_copy_number=0
CM058243.1	Liftoff	exon	57031579	57031748	.	+	.	ID=exon-XM_030252646.2-7;Parent=rna-XM_030252646.2;Dbxref=GeneID:329650,GenBank:XM_030252646.2,MGI:MGI:2139916;gbkey=mRNA;gene=Med12l;product=mediator complex subunit 12-like%2C transcript variant X2;transcript_id=XM_030252646.2;extra_copy_number=0
CM058243.1	Liftoff	exon	57035152	57035262	.	+	.	ID=exon-XM_030252646.2-8;Parent=rna-XM_030252646.2;Dbxref=GeneID:329650,GenBank:XM_030252646.2,MGI:MGI:2139916;gbkey=mRNA;gene=Med12l;product=mediator complex subunit 12-like%2C transcript variant X2;transcript_id=XM_030252646.2;extra_copy_number=0
CM058243.1	Liftoff	exon	57036422	57036691	.	+	.	ID=exon-XM_030252646.2-9;Parent=rna-XM_030252646.2;Dbxref=GeneID:329650,GenBank:XM_030252646.2,MGI:MGI:2139916;gbkey=mRNA;gene=Med12l;product=mediator complex subunit 12-like%2C transcript variant X2;transcript_id=XM_030252646.2;extra_copy_number=0
CM058243.1	Liftoff	exon	57039172	57039321	.	+	.	ID=exon-XM_030252646.2-10;Parent=rna-XM_030252646.2;Dbxref=GeneID:329650,GenBank:XM_030252646.2,MGI:MGI:2139916;gbkey=mRNA;gene=Med12l;product=mediator complex subunit 12-like%2C transcript variant X2;transcript_id=XM_030252646.2;extra_copy_number=0
CM058243.1	Liftoff	exon	57040032	57040131	.	+	.	ID=exon-XM_030252646.2-11;Parent=rna-XM_030252646.2;Dbxref=GeneID:329650,GenBank:XM_030252646.2,MGI:MGI:2139916;gbkey=mRNA;gene=Med12l;product=mediator complex subunit 12-like%2C transcript variant X2;transcript_id=XM_030252646.2;extra_copy_number=0
CM058243.1	Liftoff	exon	57040370	57040506	.	+	.	ID=exon-XM_030252646.2-12;Parent=rna-XM_030252646.2;Dbxref=GeneID:329650,GenBank:XM_030252646.2,MGI:MGI:2139916;gbkey=mRNA;gene=Med12l;product=mediator complex subunit 12-like%2C transcript variant X2;transcript_id=XM_030252646.2;extra_copy_number=0
CM058243.1	Liftoff	exon	57046298	57046429	.	+	.	ID=exon-XM_030252646.2-13;Parent=rna-XM_030252646.2;Dbxref=GeneID:329650,GenBank:XM_030252646.2,MGI:MGI:2139916;gbkey=mRNA;gene=Med12l;product=mediator complex subunit 12-like%2C transcript variant X2;transcript_id=XM_030252646.2;extra_copy_number=0
CM058243.1	Liftoff	exon	57049620	57049746	.	+	.	ID=exon-XM_030252646.2-14;Parent=rna-XM_030252646.2;Dbxref=GeneID:329650,GenBank:XM_030252646.2,MGI:MGI:2139916;gbkey=mRNA;gene=Med12l;product=mediator complex subunit 12-like%2C transcript variant X2;transcript_id=XM_030252646.2;extra_copy_number=0
CM058243.1	Liftoff	exon	57054752	57054966	.	+	.	ID=exon-XM_030252646.2-15;Parent=rna-XM_030252646.2;Dbxref=GeneID:329650,GenBank:XM_030252646.2,MGI:MGI:2139916;gbkey=mRNA;gene=Med12l;product=mediator complex subunit 12-like%2C transcript variant X2;transcript_id=XM_030252646.2;extra_copy_number=0
CM058243.1	Liftoff	exon	57056041	57056145	.	+	.	ID=exon-XM_030252646.2-16;Parent=rna-XM_030252646.2;Dbxref=GeneID:329650,GenBank:XM_030252646.2,MGI:MGI:2139916;gbkey=mRNA;gene=Med12l;product=mediator complex subunit 12-like%2C transcript variant X2;transcript_id=XM_030252646.2;extra_copy_number=0
CM058243.1	Liftoff	exon	57056866	57057042	.	+	.	ID=exon-XM_030252646.2-17;Parent=rna-XM_030252646.2;Dbxref=GeneID:329650,GenBank:XM_030252646.2,MGI:MGI:2139916;gbkey=mRNA;gene=Med12l;product=mediator complex subunit 12-like%2C transcript variant X2;transcript_id=XM_030252646.2;extra_copy_number=0
CM058243.1	Liftoff	exon	57191036	57191183	.	+	.	ID=exon-XM_030252646.2-18;Parent=rna-XM_030252646.2;Dbxref=GeneID:329650,GenBank:XM_030252646.2,MGI:MGI:2139916;gbkey=mRNA;gene=Med12l;product=mediator complex subunit 12-like%2C transcript variant X2;transcript_id=XM_030252646.2;extra_copy_number=0
CM058243.1	Liftoff	exon	57195759	57195877	.	+	.	ID=exon-XM_030252646.2-19;Parent=rna-XM_030252646.2;Dbxref=GeneID:329650,GenBank:XM_030252646.2,MGI:MGI:2139916;gbkey=mRNA;gene=Med12l;product=mediator complex subunit 12-like%2C transcript variant X2;transcript_id=XM_030252646.2;extra_copy_number=0
CM058243.1	Liftoff	exon	57196482	57196625	.	+	.	ID=exon-XM_030252646.2-20;Parent=rna-XM_030252646.2;Dbxref=GeneID:329650,GenBank:XM_030252646.2,MGI:MGI:2139916;gbkey=mRNA;gene=Med12l;product=mediator complex subunit 12-like%2C transcript variant X2;transcript_id=XM_030252646.2;extra_copy_number=0
CM058243.1	Liftoff	exon	57198400	57198563	.	+	.	ID=exon-XM_030252646.2-21;Parent=rna-XM_030252646.2;Dbxref=GeneID:329650,GenBank:XM_030252646.2,MGI:MGI:2139916;gbkey=mRNA;gene=Med12l;product=mediator complex subunit 12-like%2C transcript variant X2;transcript_id=XM_030252646.2;extra_copy_number=0
CM058243.1	Liftoff	exon	57203945	57204076	.	+	.	ID=exon-XM_030252646.2-22;Parent=rna-XM_030252646.2;Dbxref=GeneID:329650,GenBank:XM_030252646.2,MGI:MGI:2139916;gbkey=mRNA;gene=Med12l;product=mediator complex subunit 12-like%2C transcript variant X2;transcript_id=XM_030252646.2;extra_copy_number=0
CM058243.1	Liftoff	exon	57208111	57208338	.	+	.	ID=exon-XM_030252646.2-23;Parent=rna-XM_030252646.2;Dbxref=GeneID:329650,GenBank:XM_030252646.2,MGI:MGI:2139916;gbkey=mRNA;gene=Med12l;product=mediator complex subunit 12-like%2C transcript variant X2;transcript_id=XM_030252646.2;extra_copy_number=0
CM058243.1	Liftoff	exon	57209099	57209240	.	+	.	ID=exon-XM_030252646.2-24;Parent=rna-XM_030252646.2;Dbxref=GeneID:329650,GenBank:XM_030252646.2,MGI:MGI:2139916;gbkey=mRNA;gene=Med12l;product=mediator complex subunit 12-like%2C transcript variant X2;transcript_id=XM_030252646.2;extra_copy_number=0
CM058243.1	Liftoff	exon	57210720	57210840	.	+	.	ID=exon-XM_030252646.2-25;Parent=rna-XM_030252646.2;Dbxref=GeneID:329650,GenBank:XM_030252646.2,MGI:MGI:2139916;gbkey=mRNA;gene=Med12l;product=mediator complex subunit 12-like%2C transcript variant X2;transcript_id=XM_030252646.2;extra_copy_number=0
CM058243.1	Liftoff	exon	57211207	57211308	.	+	.	ID=exon-XM_030252646.2-26;Parent=rna-XM_030252646.2;Dbxref=GeneID:329650,GenBank:XM_030252646.2,MGI:MGI:2139916;gbkey=mRNA;gene=Med12l;product=mediator complex subunit 12-like%2C transcript variant X2;transcript_id=XM_030252646.2;extra_copy_number=0
CM058243.1	Liftoff	exon	57211971	57212084	.	+	.	ID=exon-XM_030252646.2-27;Parent=rna-XM_030252646.2;Dbxref=GeneID:329650,GenBank:XM_030252646.2,MGI:MGI:2139916;gbkey=mRNA;gene=Med12l;product=mediator complex subunit 12-like%2C transcript variant X2;transcript_id=XM_030252646.2;extra_copy_number=0
CM058243.1	Liftoff	exon	57215554	57215753	.	+	.	ID=exon-XM_030252646.2-28;Parent=rna-XM_030252646.2;Dbxref=GeneID:329650,GenBank:XM_030252646.2,MGI:MGI:2139916;gbkey=mRNA;gene=Med12l;product=mediator complex subunit 12-like%2C transcript variant X2;transcript_id=XM_030252646.2;extra_copy_number=0
CM058243.1	Liftoff	exon	57219176	57219364	.	+	.	ID=exon-XM_030252646.2-29;Parent=rna-XM_030252646.2;Dbxref=GeneID:329650,GenBank:XM_030252646.2,MGI:MGI:2139916;gbkey=mRNA;gene=Med12l;product=mediator complex subunit 12-like%2C transcript variant X2;transcript_id=XM_030252646.2;extra_copy_number=0
CM058243.1	Liftoff	exon	57220400	57220474	.	+	.	ID=exon-XM_030252646.2-30;Parent=rna-XM_030252646.2;Dbxref=GeneID:329650,GenBank:XM_030252646.2,MGI:MGI:2139916;gbkey=mRNA;gene=Med12l;product=mediator complex subunit 12-like%2C transcript variant X2;transcript_id=XM_030252646.2;extra_copy_number=0
CM058243.1	Liftoff	exon	57220587	57220777	.	+	.	ID=exon-XM_030252646.2-31;Parent=rna-XM_030252646.2;Dbxref=GeneID:329650,GenBank:XM_030252646.2,MGI:MGI:2139916;gbkey=mRNA;gene=Med12l;product=mediator complex subunit 12-like%2C transcript variant X2;transcript_id=XM_030252646.2;extra_copy_number=0
CM058243.1	Liftoff	exon	57221540	57221701	.	+	.	ID=exon-XM_030252646.2-32;Parent=rna-XM_030252646.2;Dbxref=GeneID:329650,GenBank:XM_030252646.2,MGI:MGI:2139916;gbkey=mRNA;gene=Med12l;product=mediator complex subunit 12-like%2C transcript variant X2;transcript_id=XM_030252646.2;extra_copy_number=0
CM058243.1	Liftoff	exon	57222960	57223071	.	+	.	ID=exon-XM_030252646.2-33;Parent=rna-XM_030252646.2;Dbxref=GeneID:329650,GenBank:XM_030252646.2,MGI:MGI:2139916;gbkey=mRNA;gene=Med12l;product=mediator complex subunit 12-like%2C transcript variant X2;transcript_id=XM_030252646.2;extra_copy_number=0
CM058243.1	Liftoff	exon	57224104	57224193	.	+	.	ID=exon-XM_030252646.2-34;Parent=rna-XM_030252646.2;Dbxref=GeneID:329650,GenBank:XM_030252646.2,MGI:MGI:2139916;gbkey=mRNA;gene=Med12l;product=mediator complex subunit 12-like%2C transcript variant X2;transcript_id=XM_030252646.2;extra_copy_number=0
CM058243.1	Liftoff	exon	57225234	57225343	.	+	.	ID=exon-XM_030252646.2-35;Parent=rna-XM_030252646.2;Dbxref=GeneID:329650,GenBank:XM_030252646.2,MGI:MGI:2139916;gbkey=mRNA;gene=Med12l;product=mediator complex subunit 12-like%2C transcript variant X2;transcript_id=XM_030252646.2;extra_copy_number=0
CM058243.1	Liftoff	exon	57225570	57225705	.	+	.	ID=exon-XM_030252646.2-36;Parent=rna-XM_030252646.2;Dbxref=GeneID:329650,GenBank:XM_030252646.2,MGI:MGI:2139916;gbkey=mRNA;gene=Med12l;product=mediator complex subunit 12-like%2C transcript variant X2;transcript_id=XM_030252646.2;extra_copy_number=0
CM058243.1	Liftoff	exon	57226485	57226646	.	+	.	ID=exon-XM_030252646.2-37;Parent=rna-XM_030252646.2;Dbxref=GeneID:329650,GenBank:XM_030252646.2,MGI:MGI:2139916;gbkey=mRNA;gene=Med12l;product=mediator complex subunit 12-like%2C transcript variant X2;transcript_id=XM_030252646.2;extra_copy_number=0
CM058243.1	Liftoff	exon	57228282	57228644	.	+	.	ID=exon-XM_030252646.2-38;Parent=rna-XM_030252646.2;Dbxref=GeneID:329650,GenBank:XM_030252646.2,MGI:MGI:2139916;gbkey=mRNA;gene=Med12l;product=mediator complex subunit 12-like%2C transcript variant X2;transcript_id=XM_030252646.2;extra_copy_number=0
CM058243.1	Liftoff	exon	57230483	57230639	.	+	.	ID=exon-XM_030252646.2-39;Parent=rna-XM_030252646.2;Dbxref=GeneID:329650,GenBank:XM_030252646.2,MGI:MGI:2139916;gbkey=mRNA;gene=Med12l;product=mediator complex subunit 12-like%2C transcript variant X2;transcript_id=XM_030252646.2;extra_copy_number=0
CM058243.1	Liftoff	exon	57239158	57239396	.	+	.	ID=exon-XM_030252646.2-40;Parent=rna-XM_030252646.2;Dbxref=GeneID:329650,GenBank:XM_030252646.2,MGI:MGI:2139916;gbkey=mRNA;gene=Med12l;product=mediator complex subunit 12-like%2C transcript variant X2;transcript_id=XM_030252646.2;extra_copy_number=0
CM058243.1	Liftoff	exon	57257587	57257676	.	+	.	ID=exon-XM_030252646.2-41;Parent=rna-XM_030252646.2;Dbxref=GeneID:329650,GenBank:XM_030252646.2,MGI:MGI:2139916;gbkey=mRNA;gene=Med12l;product=mediator complex subunit 12-like%2C transcript variant X2;transcript_id=XM_030252646.2;extra_copy_number=0
CM058243.1	Liftoff	exon	57259366	57259595	.	+	.	ID=exon-XM_030252646.2-42;Parent=rna-XM_030252646.2;Dbxref=GeneID:329650,GenBank:XM_030252646.2,MGI:MGI:2139916;gbkey=mRNA;gene=Med12l;product=mediator complex subunit 12-like%2C transcript variant X2;transcript_id=XM_030252646.2;extra_copy_number=0
CM058243.1	Liftoff	exon	57261151	57261307	.	+	.	ID=exon-XM_030252646.2-43;Parent=rna-XM_030252646.2;Dbxref=GeneID:329650,GenBank:XM_030252646.2,MGI:MGI:2139916;gbkey=mRNA;gene=Med12l;product=mediator complex subunit 12-like%2C transcript variant X2;transcript_id=XM_030252646.2;extra_copy_number=0
CM058243.1	Liftoff	exon	57264641	57264736	.	+	.	ID=exon-XM_030252646.2-44;Parent=rna-XM_030252646.2;Dbxref=GeneID:329650,GenBank:XM_030252646.2,MGI:MGI:2139916;gbkey=mRNA;gene=Med12l;product=mediator complex subunit 12-like%2C transcript variant X2;transcript_id=XM_030252646.2;extra_copy_number=0
CM058243.1	Liftoff	exon	57276214	57276295	.	+	.	ID=exon-XM_030252646.2-45;Parent=rna-XM_030252646.2;Dbxref=GeneID:329650,GenBank:XM_030252646.2,MGI:MGI:2139916;gbkey=mRNA;gene=Med12l;product=mediator complex subunit 12-like%2C transcript variant X2;transcript_id=XM_030252646.2;extra_copy_number=0
CM058243.1	Liftoff	exon	57278058	57279737	.	+	.	ID=exon-XM_030252646.2-46;Parent=rna-XM_030252646.2;Dbxref=GeneID:329650,GenBank:XM_030252646.2,MGI:MGI:2139916;gbkey=mRNA;gene=Med12l;product=mediator complex subunit 12-like%2C transcript variant X2;transcript_id=XM_030252646.2;extra_copy_number=0
CM058243.1	Liftoff	CDS	56970312	56970410	.	+	.	ID=cds-XP_030108506.1;Parent=rna-XM_030252646.2;Dbxref=GeneID:329650,GenBank:XP_030108506.1,MGI:MGI:2139916;Name=XP_030108506.1;gbkey=CDS;gene=Med12l;product=mediator of RNA polymerase II transcription subunit 12-like protein isoform X1;protein_id=XP_030108506.1;extra_copy_number=0
CM058243.1	Liftoff	CDS	56994857	56994961	.	+	.	ID=cds-XP_030108506.1;Parent=rna-XM_030252646.2;Dbxref=GeneID:329650,GenBank:XP_030108506.1,MGI:MGI:2139916;Name=XP_030108506.1;gbkey=CDS;gene=Med12l;product=mediator of RNA polymerase II transcription subunit 12-like protein isoform X1;protein_id=XP_030108506.1;extra_copy_number=0
CM058243.1	Liftoff	CDS	57000883	57001074	.	+	.	ID=cds-XP_030108506.1;Parent=rna-XM_030252646.2;Dbxref=GeneID:329650,GenBank:XP_030108506.1,MGI:MGI:2139916;Name=XP_030108506.1;gbkey=CDS;gene=Med12l;product=mediator of RNA polymerase II transcription subunit 12-like protein isoform X1;protein_id=XP_030108506.1;extra_copy_number=0
CM058243.1	Liftoff	CDS	57002489	57002521	.	+	.	ID=cds-XP_030108506.1;Parent=rna-XM_030252646.2;Dbxref=GeneID:329650,GenBank:XP_030108506.1,MGI:MGI:2139916;Name=XP_030108506.1;gbkey=CDS;gene=Med12l;product=mediator of RNA polymerase II transcription subunit 12-like protein isoform X1;protein_id=XP_030108506.1;extra_copy_number=0
CM058243.1	Liftoff	CDS	57005579	57005738	.	+	.	ID=cds-XP_030108506.1;Parent=rna-XM_030252646.2;Dbxref=GeneID:329650,GenBank:XP_030108506.1,MGI:MGI:2139916;Name=XP_030108506.1;gbkey=CDS;gene=Med12l;product=mediator of RNA polymerase II transcription subunit 12-like protein isoform X1;protein_id=XP_030108506.1;extra_copy_number=0
CM058243.1	Liftoff	CDS	57031579	57031748	.	+	.	ID=cds-XP_030108506.1;Parent=rna-XM_030252646.2;Dbxref=GeneID:329650,GenBank:XP_030108506.1,MGI:MGI:2139916;Name=XP_030108506.1;gbkey=CDS;gene=Med12l;product=mediator of RNA polymerase II transcription subunit 12-like protein isoform X1;protein_id=XP_030108506.1;extra_copy_number=0
CM058243.1	Liftoff	CDS	57035152	57035262	.	+	.	ID=cds-XP_030108506.1;Parent=rna-XM_030252646.2;Dbxref=GeneID:329650,GenBank:XP_030108506.1,MGI:MGI:2139916;Name=XP_030108506.1;gbkey=CDS;gene=Med12l;product=mediator of RNA polymerase II transcription subunit 12-like protein isoform X1;protein_id=XP_030108506.1;extra_copy_number=0
CM058243.1	Liftoff	CDS	57036422	57036691	.	+	.	ID=cds-XP_030108506.1;Parent=rna-XM_030252646.2;Dbxref=GeneID:329650,GenBank:XP_030108506.1,MGI:MGI:2139916;Name=XP_030108506.1;gbkey=CDS;gene=Med12l;product=mediator of RNA polymerase II transcription subunit 12-like protein isoform X1;protein_id=XP_030108506.1;extra_copy_number=0
CM058243.1	Liftoff	CDS	57039172	57039321	.	+	.	ID=cds-XP_030108506.1;Parent=rna-XM_030252646.2;Dbxref=GeneID:329650,GenBank:XP_030108506.1,MGI:MGI:2139916;Name=XP_030108506.1;gbkey=CDS;gene=Med12l;product=mediator of RNA polymerase II transcription subunit 12-like protein isoform X1;protein_id=XP_030108506.1;extra_copy_number=0
CM058243.1	Liftoff	CDS	57040032	57040131	.	+	.	ID=cds-XP_030108506.1;Parent=rna-XM_030252646.2;Dbxref=GeneID:329650,GenBank:XP_030108506.1,MGI:MGI:2139916;Name=XP_030108506.1;gbkey=CDS;gene=Med12l;product=mediator of RNA polymerase II transcription subunit 12-like protein isoform X1;protein_id=XP_030108506.1;extra_copy_number=0
CM058243.1	Liftoff	CDS	57040370	57040506	.	+	.	ID=cds-XP_030108506.1;Parent=rna-XM_030252646.2;Dbxref=GeneID:329650,GenBank:XP_030108506.1,MGI:MGI:2139916;Name=XP_030108506.1;gbkey=CDS;gene=Med12l;product=mediator of RNA polymerase II transcription subunit 12-like protein isoform X1;protein_id=XP_030108506.1;extra_copy_number=0
CM058243.1	Liftoff	CDS	57046298	57046429	.	+	.	ID=cds-XP_030108506.1;Parent=rna-XM_030252646.2;Dbxref=GeneID:329650,GenBank:XP_030108506.1,MGI:MGI:2139916;Name=XP_030108506.1;gbkey=CDS;gene=Med12l;product=mediator of RNA polymerase II transcription subunit 12-like protein isoform X1;protein_id=XP_030108506.1;extra_copy_number=0
CM058243.1	Liftoff	CDS	57049620	57049746	.	+	.	ID=cds-XP_030108506.1;Parent=rna-XM_030252646.2;Dbxref=GeneID:329650,GenBank:XP_030108506.1,MGI:MGI:2139916;Name=XP_030108506.1;gbkey=CDS;gene=Med12l;product=mediator of RNA polymerase II transcription subunit 12-like protein isoform X1;protein_id=XP_030108506.1;extra_copy_number=0
CM058243.1	Liftoff	CDS	57054752	57054966	.	+	.	ID=cds-XP_030108506.1;Parent=rna-XM_030252646.2;Dbxref=GeneID:329650,GenBank:XP_030108506.1,MGI:MGI:2139916;Name=XP_030108506.1;gbkey=CDS;gene=Med12l;product=mediator of RNA polymerase II transcription subunit 12-like protein isoform X1;protein_id=XP_030108506.1;extra_copy_number=0
CM058243.1	Liftoff	CDS	57056041	57056145	.	+	.	ID=cds-XP_030108506.1;Parent=rna-XM_030252646.2;Dbxref=GeneID:329650,GenBank:XP_030108506.1,MGI:MGI:2139916;Name=XP_030108506.1;gbkey=CDS;gene=Med12l;product=mediator of RNA polymerase II transcription subunit 12-like protein isoform X1;protein_id=XP_030108506.1;extra_copy_number=0
CM058243.1	Liftoff	CDS	57056866	57057042	.	+	.	ID=cds-XP_030108506.1;Parent=rna-XM_030252646.2;Dbxref=GeneID:329650,GenBank:XP_030108506.1,MGI:MGI:2139916;Name=XP_030108506.1;gbkey=CDS;gene=Med12l;product=mediator of RNA polymerase II transcription subunit 12-like protein isoform X1;protein_id=XP_030108506.1;extra_copy_number=0
CM058243.1	Liftoff	CDS	57191036	57191183	.	+	.	ID=cds-XP_030108506.1;Parent=rna-XM_030252646.2;Dbxref=GeneID:329650,GenBank:XP_030108506.1,MGI:MGI:2139916;Name=XP_030108506.1;gbkey=CDS;gene=Med12l;product=mediator of RNA polymerase II transcription subunit 12-like protein isoform X1;protein_id=XP_030108506.1;extra_copy_number=0
CM058243.1	Liftoff	CDS	57195759	57195877	.	+	.	ID=cds-XP_030108506.1;Parent=rna-XM_030252646.2;Dbxref=GeneID:329650,GenBank:XP_030108506.1,MGI:MGI:2139916;Name=XP_030108506.1;gbkey=CDS;gene=Med12l;product=mediator of RNA polymerase II transcription subunit 12-like protein isoform X1;protein_id=XP_030108506.1;extra_copy_number=0
CM058243.1	Liftoff	CDS	57196482	57196625	.	+	.	ID=cds-XP_030108506.1;Parent=rna-XM_030252646.2;Dbxref=GeneID:329650,GenBank:XP_030108506.1,MGI:MGI:2139916;Name=XP_030108506.1;gbkey=CDS;gene=Med12l;product=mediator of RNA polymerase II transcription subunit 12-like protein isoform X1;protein_id=XP_030108506.1;extra_copy_number=0
CM058243.1	Liftoff	CDS	57198400	57198563	.	+	.	ID=cds-XP_030108506.1;Parent=rna-XM_030252646.2;Dbxref=GeneID:329650,GenBank:XP_030108506.1,MGI:MGI:2139916;Name=XP_030108506.1;gbkey=CDS;gene=Med12l;product=mediator of RNA polymerase II transcription subunit 12-like protein isoform X1;protein_id=XP_030108506.1;extra_copy_number=0
CM058243.1	Liftoff	CDS	57203945	57204076	.	+	.	ID=cds-XP_030108506.1;Parent=rna-XM_030252646.2;Dbxref=GeneID:329650,GenBank:XP_030108506.1,MGI:MGI:2139916;Name=XP_030108506.1;gbkey=CDS;gene=Med12l;product=mediator of RNA polymerase II transcription subunit 12-like protein isoform X1;protein_id=XP_030108506.1;extra_copy_number=0
CM058243.1	Liftoff	CDS	57208111	57208338	.	+	.	ID=cds-XP_030108506.1;Parent=rna-XM_030252646.2;Dbxref=GeneID:329650,GenBank:XP_030108506.1,MGI:MGI:2139916;Name=XP_030108506.1;gbkey=CDS;gene=Med12l;product=mediator of RNA polymerase II transcription subunit 12-like protein isoform X1;protein_id=XP_030108506.1;extra_copy_number=0
CM058243.1	Liftoff	CDS	57209099	57209240	.	+	.	ID=cds-XP_030108506.1;Parent=rna-XM_030252646.2;Dbxref=GeneID:329650,GenBank:XP_030108506.1,MGI:MGI:2139916;Name=XP_030108506.1;gbkey=CDS;gene=Med12l;product=mediator of RNA polymerase II transcription subunit 12-like protein isoform X1;protein_id=XP_030108506.1;extra_copy_number=0
CM058243.1	Liftoff	CDS	57210720	57210840	.	+	.	ID=cds-XP_030108506.1;Parent=rna-XM_030252646.2;Dbxref=GeneID:329650,GenBank:XP_030108506.1,MGI:MGI:2139916;Name=XP_030108506.1;gbkey=CDS;gene=Med12l;product=mediator of RNA polymerase II transcription subunit 12-like protein isoform X1;protein_id=XP_030108506.1;extra_copy_number=0
CM058243.1	Liftoff	CDS	57211207	57211308	.	+	.	ID=cds-XP_030108506.1;Parent=rna-XM_030252646.2;Dbxref=GeneID:329650,GenBank:XP_030108506.1,MGI:MGI:2139916;Name=XP_030108506.1;gbkey=CDS;gene=Med12l;product=mediator of RNA polymerase II transcription subunit 12-like protein isoform X1;protein_id=XP_030108506.1;extra_copy_number=0
CM058243.1	Liftoff	CDS	57211971	57212084	.	+	.	ID=cds-XP_030108506.1;Parent=rna-XM_030252646.2;Dbxref=GeneID:329650,GenBank:XP_030108506.1,MGI:MGI:2139916;Name=XP_030108506.1;gbkey=CDS;gene=Med12l;product=mediator of RNA polymerase II transcription subunit 12-like protein isoform X1;protein_id=XP_030108506.1;extra_copy_number=0
CM058243.1	Liftoff	CDS	57215554	57215753	.	+	.	ID=cds-XP_030108506.1;Parent=rna-XM_030252646.2;Dbxref=GeneID:329650,GenBank:XP_030108506.1,MGI:MGI:2139916;Name=XP_030108506.1;gbkey=CDS;gene=Med12l;product=mediator of RNA polymerase II transcription subunit 12-like protein isoform X1;protein_id=XP_030108506.1;extra_copy_number=0
CM058243.1	Liftoff	CDS	57219176	57219364	.	+	.	ID=cds-XP_030108506.1;Parent=rna-XM_030252646.2;Dbxref=GeneID:329650,GenBank:XP_030108506.1,MGI:MGI:2139916;Name=XP_030108506.1;gbkey=CDS;gene=Med12l;product=mediator of RNA polymerase II transcription subunit 12-like protein isoform X1;protein_id=XP_030108506.1;extra_copy_number=0
CM058243.1	Liftoff	CDS	57220400	57220474	.	+	.	ID=cds-XP_030108506.1;Parent=rna-XM_030252646.2;Dbxref=GeneID:329650,GenBank:XP_030108506.1,MGI:MGI:2139916;Name=XP_030108506.1;gbkey=CDS;gene=Med12l;product=mediator of RNA polymerase II transcription subunit 12-like protein isoform X1;protein_id=XP_030108506.1;extra_copy_number=0
CM058243.1	Liftoff	CDS	57220587	57220777	.	+	.	ID=cds-XP_030108506.1;Parent=rna-XM_030252646.2;Dbxref=GeneID:329650,GenBank:XP_030108506.1,MGI:MGI:2139916;Name=XP_030108506.1;gbkey=CDS;gene=Med12l;product=mediator of RNA polymerase II transcription subunit 12-like protein isoform X1;protein_id=XP_030108506.1;extra_copy_number=0
CM058243.1	Liftoff	CDS	57221540	57221701	.	+	.	ID=cds-XP_030108506.1;Parent=rna-XM_030252646.2;Dbxref=GeneID:329650,GenBank:XP_030108506.1,MGI:MGI:2139916;Name=XP_030108506.1;gbkey=CDS;gene=Med12l;product=mediator of RNA polymerase II transcription subunit 12-like protein isoform X1;protein_id=XP_030108506.1;extra_copy_number=0
CM058243.1	Liftoff	CDS	57222960	57223071	.	+	.	ID=cds-XP_030108506.1;Parent=rna-XM_030252646.2;Dbxref=GeneID:329650,GenBank:XP_030108506.1,MGI:MGI:2139916;Name=XP_030108506.1;gbkey=CDS;gene=Med12l;product=mediator of RNA polymerase II transcription subunit 12-like protein isoform X1;protein_id=XP_030108506.1;extra_copy_number=0
CM058243.1	Liftoff	CDS	57224104	57224193	.	+	.	ID=cds-XP_030108506.1;Parent=rna-XM_030252646.2;Dbxref=GeneID:329650,GenBank:XP_030108506.1,MGI:MGI:2139916;Name=XP_030108506.1;gbkey=CDS;gene=Med12l;product=mediator of RNA polymerase II transcription subunit 12-like protein isoform X1;protein_id=XP_030108506.1;extra_copy_number=0
CM058243.1	Liftoff	CDS	57225234	57225343	.	+	.	ID=cds-XP_030108506.1;Parent=rna-XM_030252646.2;Dbxref=GeneID:329650,GenBank:XP_030108506.1,MGI:MGI:2139916;Name=XP_030108506.1;gbkey=CDS;gene=Med12l;product=mediator of RNA polymerase II transcription subunit 12-like protein isoform X1;protein_id=XP_030108506.1;extra_copy_number=0
CM058243.1	Liftoff	CDS	57225570	57225705	.	+	.	ID=cds-XP_030108506.1;Parent=rna-XM_030252646.2;Dbxref=GeneID:329650,GenBank:XP_030108506.1,MGI:MGI:2139916;Name=XP_030108506.1;gbkey=CDS;gene=Med12l;product=mediator of RNA polymerase II transcription subunit 12-like protein isoform X1;protein_id=XP_030108506.1;extra_copy_number=0
CM058243.1	Liftoff	CDS	57226485	57226646	.	+	.	ID=cds-XP_030108506.1;Parent=rna-XM_030252646.2;Dbxref=GeneID:329650,GenBank:XP_030108506.1,MGI:MGI:2139916;Name=XP_030108506.1;gbkey=CDS;gene=Med12l;product=mediator of RNA polymerase II transcription subunit 12-like protein isoform X1;protein_id=XP_030108506.1;extra_copy_number=0
CM058243.1	Liftoff	CDS	57228282	57228644	.	+	.	ID=cds-XP_030108506.1;Parent=rna-XM_030252646.2;Dbxref=GeneID:329650,GenBank:XP_030108506.1,MGI:MGI:2139916;Name=XP_030108506.1;gbkey=CDS;gene=Med12l;product=mediator of RNA polymerase II transcription subunit 12-like protein isoform X1;protein_id=XP_030108506.1;extra_copy_number=0
CM058243.1	Liftoff	CDS	57230483	57230639	.	+	.	ID=cds-XP_030108506.1;Parent=rna-XM_030252646.2;Dbxref=GeneID:329650,GenBank:XP_030108506.1,MGI:MGI:2139916;Name=XP_030108506.1;gbkey=CDS;gene=Med12l;product=mediator of RNA polymerase II transcription subunit 12-like protein isoform X1;protein_id=XP_030108506.1;extra_copy_number=0
CM058243.1	Liftoff	CDS	57239158	57239396	.	+	.	ID=cds-XP_030108506.1;Parent=rna-XM_030252646.2;Dbxref=GeneID:329650,GenBank:XP_030108506.1,MGI:MGI:2139916;Name=XP_030108506.1;gbkey=CDS;gene=Med12l;product=mediator of RNA polymerase II transcription subunit 12-like protein isoform X1;protein_id=XP_030108506.1;extra_copy_number=0
CM058243.1	Liftoff	CDS	57257587	57257676	.	+	.	ID=cds-XP_030108506.1;Parent=rna-XM_030252646.2;Dbxref=GeneID:329650,GenBank:XP_030108506.1,MGI:MGI:2139916;Name=XP_030108506.1;gbkey=CDS;gene=Med12l;product=mediator of RNA polymerase II transcription subunit 12-like protein isoform X1;protein_id=XP_030108506.1;extra_copy_number=0
CM058243.1	Liftoff	CDS	57259366	57259595	.	+	.	ID=cds-XP_030108506.1;Parent=rna-XM_030252646.2;Dbxref=GeneID:329650,GenBank:XP_030108506.1,MGI:MGI:2139916;Name=XP_030108506.1;gbkey=CDS;gene=Med12l;product=mediator of RNA polymerase II transcription subunit 12-like protein isoform X1;protein_id=XP_030108506.1;extra_copy_number=0
CM058243.1	Liftoff	CDS	57261151	57261307	.	+	.	ID=cds-XP_030108506.1;Parent=rna-XM_030252646.2;Dbxref=GeneID:329650,GenBank:XP_030108506.1,MGI:MGI:2139916;Name=XP_030108506.1;gbkey=CDS;gene=Med12l;product=mediator of RNA polymerase II transcription subunit 12-like protein isoform X1;protein_id=XP_030108506.1;extra_copy_number=0
CM058243.1	Liftoff	CDS	57264641	57264736	.	+	.	ID=cds-XP_030108506.1;Parent=rna-XM_030252646.2;Dbxref=GeneID:329650,GenBank:XP_030108506.1,MGI:MGI:2139916;Name=XP_030108506.1;gbkey=CDS;gene=Med12l;product=mediator of RNA polymerase II transcription subunit 12-like protein isoform X1;protein_id=XP_030108506.1;extra_copy_number=0
CM058243.1	Liftoff	CDS	57276214	57276295	.	+	.	ID=cds-XP_030108506.1;Parent=rna-XM_030252646.2;Dbxref=GeneID:329650,GenBank:XP_030108506.1,MGI:MGI:2139916;Name=XP_030108506.1;gbkey=CDS;gene=Med12l;product=mediator of RNA polymerase II transcription subunit 12-like protein isoform X1;protein_id=XP_030108506.1;extra_copy_number=0
CM058243.1	Liftoff	CDS	57278058	57278110	.	+	.	ID=cds-XP_030108506.1;Parent=rna-XM_030252646.2;Dbxref=GeneID:329650,GenBank:XP_030108506.1,MGI:MGI:2139916;Name=XP_030108506.1;gbkey=CDS;gene=Med12l;product=mediator of RNA polymerase II transcription subunit 12-like protein isoform X1;protein_id=XP_030108506.1;extra_copy_number=0
CM058243.1	Liftoff	mRNA	56968710	57279732	.	+	.	ID=rna-XM_036163137.1;Parent=gene-Med12l;Dbxref=GeneID:329650,GenBank:XM_036163137.1,MGI:MGI:2139916;Name=XM_036163137.1;gbkey=mRNA;gene=Med12l;model_evidence=Supporting evidence includes similarity to: 1 mRNA%2C 12 ESTs%2C 2 Proteins%2C 637 long SRA reads%2C and 100%25 coverage of the annotated genomic feature by RNAseq alignments%2C including 10 samples with support for all annotated introns;product=mediator complex subunit 12-like%2C transcript variant X9;transcript_id=XM_036163137.1;matches_ref_protein=True;valid_ORF=True;extra_copy_number=0
CM058243.1	Liftoff	exon	56968710	56968890	.	+	.	ID=exon-XM_036163137.1-1;Parent=rna-XM_036163137.1;Dbxref=GeneID:329650,GenBank:XM_036163137.1,MGI:MGI:2139916;gbkey=mRNA;gene=Med12l;product=mediator complex subunit 12-like%2C transcript variant X9;transcript_id=XM_036163137.1;extra_copy_number=0
CM058243.1	Liftoff	exon	56970184	56970410	.	+	.	ID=exon-XM_036163137.1-2;Parent=rna-XM_036163137.1;Dbxref=GeneID:329650,GenBank:XM_036163137.1,MGI:MGI:2139916;gbkey=mRNA;gene=Med12l;product=mediator complex subunit 12-like%2C transcript variant X9;transcript_id=XM_036163137.1;extra_copy_number=0
CM058243.1	Liftoff	exon	56994857	56994961	.	+	.	ID=exon-XM_036163137.1-3;Parent=rna-XM_036163137.1;Dbxref=GeneID:329650,GenBank:XM_036163137.1,MGI:MGI:2139916;gbkey=mRNA;gene=Med12l;product=mediator complex subunit 12-like%2C transcript variant X9;transcript_id=XM_036163137.1;extra_copy_number=0
CM058243.1	Liftoff	exon	57000883	57001074	.	+	.	ID=exon-XM_036163137.1-4;Parent=rna-XM_036163137.1;Dbxref=GeneID:329650,GenBank:XM_036163137.1,MGI:MGI:2139916;gbkey=mRNA;gene=Med12l;product=mediator complex subunit 12-like%2C transcript variant X9;transcript_id=XM_036163137.1;extra_copy_number=0
CM058243.1	Liftoff	exon	57002489	57002521	.	+	.	ID=exon-XM_036163137.1-5;Parent=rna-XM_036163137.1;Dbxref=GeneID:329650,GenBank:XM_036163137.1,MGI:MGI:2139916;gbkey=mRNA;gene=Med12l;product=mediator complex subunit 12-like%2C transcript variant X9;transcript_id=XM_036163137.1;extra_copy_number=0
CM058243.1	Liftoff	exon	57005579	57005738	.	+	.	ID=exon-XM_036163137.1-6;Parent=rna-XM_036163137.1;Dbxref=GeneID:329650,GenBank:XM_036163137.1,MGI:MGI:2139916;gbkey=mRNA;gene=Med12l;product=mediator complex subunit 12-like%2C transcript variant X9;transcript_id=XM_036163137.1;extra_copy_number=0
CM058243.1	Liftoff	exon	57031579	57031748	.	+	.	ID=exon-XM_036163137.1-7;Parent=rna-XM_036163137.1;Dbxref=GeneID:329650,GenBank:XM_036163137.1,MGI:MGI:2139916;gbkey=mRNA;gene=Med12l;product=mediator complex subunit 12-like%2C transcript variant X9;transcript_id=XM_036163137.1;extra_copy_number=0
CM058243.1	Liftoff	exon	57035152	57035262	.	+	.	ID=exon-XM_036163137.1-8;Parent=rna-XM_036163137.1;Dbxref=GeneID:329650,GenBank:XM_036163137.1,MGI:MGI:2139916;gbkey=mRNA;gene=Med12l;product=mediator complex subunit 12-like%2C transcript variant X9;transcript_id=XM_036163137.1;extra_copy_number=0
CM058243.1	Liftoff	exon	57036422	57036691	.	+	.	ID=exon-XM_036163137.1-9;Parent=rna-XM_036163137.1;Dbxref=GeneID:329650,GenBank:XM_036163137.1,MGI:MGI:2139916;gbkey=mRNA;gene=Med12l;product=mediator complex subunit 12-like%2C transcript variant X9;transcript_id=XM_036163137.1;extra_copy_number=0
CM058243.1	Liftoff	exon	57039172	57039321	.	+	.	ID=exon-XM_036163137.1-10;Parent=rna-XM_036163137.1;Dbxref=GeneID:329650,GenBank:XM_036163137.1,MGI:MGI:2139916;gbkey=mRNA;gene=Med12l;product=mediator complex subunit 12-like%2C transcript variant X9;transcript_id=XM_036163137.1;extra_copy_number=0
CM058243.1	Liftoff	exon	57040032	57040131	.	+	.	ID=exon-XM_036163137.1-11;Parent=rna-XM_036163137.1;Dbxref=GeneID:329650,GenBank:XM_036163137.1,MGI:MGI:2139916;gbkey=mRNA;gene=Med12l;product=mediator complex subunit 12-like%2C transcript variant X9;transcript_id=XM_036163137.1;extra_copy_number=0
CM058243.1	Liftoff	exon	57040370	57040506	.	+	.	ID=exon-XM_036163137.1-12;Parent=rna-XM_036163137.1;Dbxref=GeneID:329650,GenBank:XM_036163137.1,MGI:MGI:2139916;gbkey=mRNA;gene=Med12l;product=mediator complex subunit 12-like%2C transcript variant X9;transcript_id=XM_036163137.1;extra_copy_number=0
CM058243.1	Liftoff	exon	57046298	57046429	.	+	.	ID=exon-XM_036163137.1-13;Parent=rna-XM_036163137.1;Dbxref=GeneID:329650,GenBank:XM_036163137.1,MGI:MGI:2139916;gbkey=mRNA;gene=Med12l;product=mediator complex subunit 12-like%2C transcript variant X9;transcript_id=XM_036163137.1;extra_copy_number=0
CM058243.1	Liftoff	exon	57049620	57049746	.	+	.	ID=exon-XM_036163137.1-14;Parent=rna-XM_036163137.1;Dbxref=GeneID:329650,GenBank:XM_036163137.1,MGI:MGI:2139916;gbkey=mRNA;gene=Med12l;product=mediator complex subunit 12-like%2C transcript variant X9;transcript_id=XM_036163137.1;extra_copy_number=0
CM058243.1	Liftoff	exon	57054752	57054966	.	+	.	ID=exon-XM_036163137.1-15;Parent=rna-XM_036163137.1;Dbxref=GeneID:329650,GenBank:XM_036163137.1,MGI:MGI:2139916;gbkey=mRNA;gene=Med12l;product=mediator complex subunit 12-like%2C transcript variant X9;transcript_id=XM_036163137.1;extra_copy_number=0
CM058243.1	Liftoff	exon	57056866	57057042	.	+	.	ID=exon-XM_036163137.1-16;Parent=rna-XM_036163137.1;Dbxref=GeneID:329650,GenBank:XM_036163137.1,MGI:MGI:2139916;gbkey=mRNA;gene=Med12l;product=mediator complex subunit 12-like%2C transcript variant X9;transcript_id=XM_036163137.1;extra_copy_number=0
CM058243.1	Liftoff	exon	57191036	57191183	.	+	.	ID=exon-XM_036163137.1-17;Parent=rna-XM_036163137.1;Dbxref=GeneID:329650,GenBank:XM_036163137.1,MGI:MGI:2139916;gbkey=mRNA;gene=Med12l;product=mediator complex subunit 12-like%2C transcript variant X9;transcript_id=XM_036163137.1;extra_copy_number=0
CM058243.1	Liftoff	exon	57195759	57195877	.	+	.	ID=exon-XM_036163137.1-18;Parent=rna-XM_036163137.1;Dbxref=GeneID:329650,GenBank:XM_036163137.1,MGI:MGI:2139916;gbkey=mRNA;gene=Med12l;product=mediator complex subunit 12-like%2C transcript variant X9;transcript_id=XM_036163137.1;extra_copy_number=0
CM058243.1	Liftoff	exon	57196482	57196625	.	+	.	ID=exon-XM_036163137.1-19;Parent=rna-XM_036163137.1;Dbxref=GeneID:329650,GenBank:XM_036163137.1,MGI:MGI:2139916;gbkey=mRNA;gene=Med12l;product=mediator complex subunit 12-like%2C transcript variant X9;transcript_id=XM_036163137.1;extra_copy_number=0
CM058243.1	Liftoff	exon	57198400	57198563	.	+	.	ID=exon-XM_036163137.1-20;Parent=rna-XM_036163137.1;Dbxref=GeneID:329650,GenBank:XM_036163137.1,MGI:MGI:2139916;gbkey=mRNA;gene=Med12l;product=mediator complex subunit 12-like%2C transcript variant X9;transcript_id=XM_036163137.1;extra_copy_number=0
CM058243.1	Liftoff	exon	57203945	57204076	.	+	.	ID=exon-XM_036163137.1-21;Parent=rna-XM_036163137.1;Dbxref=GeneID:329650,GenBank:XM_036163137.1,MGI:MGI:2139916;gbkey=mRNA;gene=Med12l;product=mediator complex subunit 12-like%2C transcript variant X9;transcript_id=XM_036163137.1;extra_copy_number=0
CM058243.1	Liftoff	exon	57208111	57208338	.	+	.	ID=exon-XM_036163137.1-22;Parent=rna-XM_036163137.1;Dbxref=GeneID:329650,GenBank:XM_036163137.1,MGI:MGI:2139916;gbkey=mRNA;gene=Med12l;product=mediator complex subunit 12-like%2C transcript variant X9;transcript_id=XM_036163137.1;extra_copy_number=0
CM058243.1	Liftoff	exon	57209099	57209240	.	+	.	ID=exon-XM_036163137.1-23;Parent=rna-XM_036163137.1;Dbxref=GeneID:329650,GenBank:XM_036163137.1,MGI:MGI:2139916;gbkey=mRNA;gene=Med12l;product=mediator complex subunit 12-like%2C transcript variant X9;transcript_id=XM_036163137.1;extra_copy_number=0
CM058243.1	Liftoff	exon	57210720	57210840	.	+	.	ID=exon-XM_036163137.1-24;Parent=rna-XM_036163137.1;Dbxref=GeneID:329650,GenBank:XM_036163137.1,MGI:MGI:2139916;gbkey=mRNA;gene=Med12l;product=mediator complex subunit 12-like%2C transcript variant X9;transcript_id=XM_036163137.1;extra_copy_number=0
CM058243.1	Liftoff	exon	57211207	57211308	.	+	.	ID=exon-XM_036163137.1-25;Parent=rna-XM_036163137.1;Dbxref=GeneID:329650,GenBank:XM_036163137.1,MGI:MGI:2139916;gbkey=mRNA;gene=Med12l;product=mediator complex subunit 12-like%2C transcript variant X9;transcript_id=XM_036163137.1;extra_copy_number=0
CM058243.1	Liftoff	exon	57211971	57212084	.	+	.	ID=exon-XM_036163137.1-26;Parent=rna-XM_036163137.1;Dbxref=GeneID:329650,GenBank:XM_036163137.1,MGI:MGI:2139916;gbkey=mRNA;gene=Med12l;product=mediator complex subunit 12-like%2C transcript variant X9;transcript_id=XM_036163137.1;extra_copy_number=0
CM058243.1	Liftoff	exon	57215554	57215753	.	+	.	ID=exon-XM_036163137.1-27;Parent=rna-XM_036163137.1;Dbxref=GeneID:329650,GenBank:XM_036163137.1,MGI:MGI:2139916;gbkey=mRNA;gene=Med12l;product=mediator complex subunit 12-like%2C transcript variant X9;transcript_id=XM_036163137.1;extra_copy_number=0
CM058243.1	Liftoff	exon	57219176	57219364	.	+	.	ID=exon-XM_036163137.1-28;Parent=rna-XM_036163137.1;Dbxref=GeneID:329650,GenBank:XM_036163137.1,MGI:MGI:2139916;gbkey=mRNA;gene=Med12l;product=mediator complex subunit 12-like%2C transcript variant X9;transcript_id=XM_036163137.1;extra_copy_number=0
CM058243.1	Liftoff	exon	57220400	57220474	.	+	.	ID=exon-XM_036163137.1-29;Parent=rna-XM_036163137.1;Dbxref=GeneID:329650,GenBank:XM_036163137.1,MGI:MGI:2139916;gbkey=mRNA;gene=Med12l;product=mediator complex subunit 12-like%2C transcript variant X9;transcript_id=XM_036163137.1;extra_copy_number=0
CM058243.1	Liftoff	exon	57220587	57220777	.	+	.	ID=exon-XM_036163137.1-30;Parent=rna-XM_036163137.1;Dbxref=GeneID:329650,GenBank:XM_036163137.1,MGI:MGI:2139916;gbkey=mRNA;gene=Med12l;product=mediator complex subunit 12-like%2C transcript variant X9;transcript_id=XM_036163137.1;extra_copy_number=0
CM058243.1	Liftoff	exon	57221540	57221701	.	+	.	ID=exon-XM_036163137.1-31;Parent=rna-XM_036163137.1;Dbxref=GeneID:329650,GenBank:XM_036163137.1,MGI:MGI:2139916;gbkey=mRNA;gene=Med12l;product=mediator complex subunit 12-like%2C transcript variant X9;transcript_id=XM_036163137.1;extra_copy_number=0
CM058243.1	Liftoff	exon	57222960	57223071	.	+	.	ID=exon-XM_036163137.1-32;Parent=rna-XM_036163137.1;Dbxref=GeneID:329650,GenBank:XM_036163137.1,MGI:MGI:2139916;gbkey=mRNA;gene=Med12l;product=mediator complex subunit 12-like%2C transcript variant X9;transcript_id=XM_036163137.1;extra_copy_number=0
CM058243.1	Liftoff	exon	57224104	57224193	.	+	.	ID=exon-XM_036163137.1-33;Parent=rna-XM_036163137.1;Dbxref=GeneID:329650,GenBank:XM_036163137.1,MGI:MGI:2139916;gbkey=mRNA;gene=Med12l;product=mediator complex subunit 12-like%2C transcript variant X9;transcript_id=XM_036163137.1;extra_copy_number=0
CM058243.1	Liftoff	exon	57225234	57225343	.	+	.	ID=exon-XM_036163137.1-34;Parent=rna-XM_036163137.1;Dbxref=GeneID:329650,GenBank:XM_036163137.1,MGI:MGI:2139916;gbkey=mRNA;gene=Med12l;product=mediator complex subunit 12-like%2C transcript variant X9;transcript_id=XM_036163137.1;extra_copy_number=0
CM058243.1	Liftoff	exon	57225570	57225705	.	+	.	ID=exon-XM_036163137.1-35;Parent=rna-XM_036163137.1;Dbxref=GeneID:329650,GenBank:XM_036163137.1,MGI:MGI:2139916;gbkey=mRNA;gene=Med12l;product=mediator complex subunit 12-like%2C transcript variant X9;transcript_id=XM_036163137.1;extra_copy_number=0
CM058243.1	Liftoff	exon	57226485	57226646	.	+	.	ID=exon-XM_036163137.1-36;Parent=rna-XM_036163137.1;Dbxref=GeneID:329650,GenBank:XM_036163137.1,MGI:MGI:2139916;gbkey=mRNA;gene=Med12l;product=mediator complex subunit 12-like%2C transcript variant X9;transcript_id=XM_036163137.1;extra_copy_number=0
CM058243.1	Liftoff	exon	57228282	57228644	.	+	.	ID=exon-XM_036163137.1-37;Parent=rna-XM_036163137.1;Dbxref=GeneID:329650,GenBank:XM_036163137.1,MGI:MGI:2139916;gbkey=mRNA;gene=Med12l;product=mediator complex subunit 12-like%2C transcript variant X9;transcript_id=XM_036163137.1;extra_copy_number=0
CM058243.1	Liftoff	exon	57230483	57230639	.	+	.	ID=exon-XM_036163137.1-38;Parent=rna-XM_036163137.1;Dbxref=GeneID:329650,GenBank:XM_036163137.1,MGI:MGI:2139916;gbkey=mRNA;gene=Med12l;product=mediator complex subunit 12-like%2C transcript variant X9;transcript_id=XM_036163137.1;extra_copy_number=0
CM058243.1	Liftoff	exon	57239158	57239396	.	+	.	ID=exon-XM_036163137.1-39;Parent=rna-XM_036163137.1;Dbxref=GeneID:329650,GenBank:XM_036163137.1,MGI:MGI:2139916;gbkey=mRNA;gene=Med12l;product=mediator complex subunit 12-like%2C transcript variant X9;transcript_id=XM_036163137.1;extra_copy_number=0
CM058243.1	Liftoff	exon	57257587	57257676	.	+	.	ID=exon-XM_036163137.1-40;Parent=rna-XM_036163137.1;Dbxref=GeneID:329650,GenBank:XM_036163137.1,MGI:MGI:2139916;gbkey=mRNA;gene=Med12l;product=mediator complex subunit 12-like%2C transcript variant X9;transcript_id=XM_036163137.1;extra_copy_number=0
CM058243.1	Liftoff	exon	57259366	57259595	.	+	.	ID=exon-XM_036163137.1-41;Parent=rna-XM_036163137.1;Dbxref=GeneID:329650,GenBank:XM_036163137.1,MGI:MGI:2139916;gbkey=mRNA;gene=Med12l;product=mediator complex subunit 12-like%2C transcript variant X9;transcript_id=XM_036163137.1;extra_copy_number=0
CM058243.1	Liftoff	exon	57261151	57261307	.	+	.	ID=exon-XM_036163137.1-42;Parent=rna-XM_036163137.1;Dbxref=GeneID:329650,GenBank:XM_036163137.1,MGI:MGI:2139916;gbkey=mRNA;gene=Med12l;product=mediator complex subunit 12-like%2C transcript variant X9;transcript_id=XM_036163137.1;extra_copy_number=0
CM058243.1	Liftoff	exon	57264641	57264736	.	+	.	ID=exon-XM_036163137.1-43;Parent=rna-XM_036163137.1;Dbxref=GeneID:329650,GenBank:XM_036163137.1,MGI:MGI:2139916;gbkey=mRNA;gene=Med12l;product=mediator complex subunit 12-like%2C transcript variant X9;transcript_id=XM_036163137.1;extra_copy_number=0
CM058243.1	Liftoff	exon	57276214	57276295	.	+	.	ID=exon-XM_036163137.1-44;Parent=rna-XM_036163137.1;Dbxref=GeneID:329650,GenBank:XM_036163137.1,MGI:MGI:2139916;gbkey=mRNA;gene=Med12l;product=mediator complex subunit 12-like%2C transcript variant X9;transcript_id=XM_036163137.1;extra_copy_number=0
CM058243.1	Liftoff	exon	57278058	57279732	.	+	.	ID=exon-XM_036163137.1-45;Parent=rna-XM_036163137.1;Dbxref=GeneID:329650,GenBank:XM_036163137.1,MGI:MGI:2139916;gbkey=mRNA;gene=Med12l;product=mediator complex subunit 12-like%2C transcript variant X9;transcript_id=XM_036163137.1;extra_copy_number=0
CM058243.1	Liftoff	CDS	56970312	56970410	.	+	.	ID=cds-XP_036019030.1;Parent=rna-XM_036163137.1;Dbxref=GeneID:329650,GenBank:XP_036019030.1,MGI:MGI:2139916;Name=XP_036019030.1;gbkey=CDS;gene=Med12l;product=mediator of RNA polymerase II transcription subunit 12-like protein isoform X5;protein_id=XP_036019030.1;extra_copy_number=0
CM058243.1	Liftoff	CDS	56994857	56994961	.	+	.	ID=cds-XP_036019030.1;Parent=rna-XM_036163137.1;Dbxref=GeneID:329650,GenBank:XP_036019030.1,MGI:MGI:2139916;Name=XP_036019030.1;gbkey=CDS;gene=Med12l;product=mediator of RNA polymerase II transcription subunit 12-like protein isoform X5;protein_id=XP_036019030.1;extra_copy_number=0
CM058243.1	Liftoff	CDS	57000883	57001074	.	+	.	ID=cds-XP_036019030.1;Parent=rna-XM_036163137.1;Dbxref=GeneID:329650,GenBank:XP_036019030.1,MGI:MGI:2139916;Name=XP_036019030.1;gbkey=CDS;gene=Med12l;product=mediator of RNA polymerase II transcription subunit 12-like protein isoform X5;protein_id=XP_036019030.1;extra_copy_number=0
CM058243.1	Liftoff	CDS	57002489	57002521	.	+	.	ID=cds-XP_036019030.1;Parent=rna-XM_036163137.1;Dbxref=GeneID:329650,GenBank:XP_036019030.1,MGI:MGI:2139916;Name=XP_036019030.1;gbkey=CDS;gene=Med12l;product=mediator of RNA polymerase II transcription subunit 12-like protein isoform X5;protein_id=XP_036019030.1;extra_copy_number=0
CM058243.1	Liftoff	CDS	57005579	57005738	.	+	.	ID=cds-XP_036019030.1;Parent=rna-XM_036163137.1;Dbxref=GeneID:329650,GenBank:XP_036019030.1,MGI:MGI:2139916;Name=XP_036019030.1;gbkey=CDS;gene=Med12l;product=mediator of RNA polymerase II transcription subunit 12-like protein isoform X5;protein_id=XP_036019030.1;extra_copy_number=0
CM058243.1	Liftoff	CDS	57031579	57031748	.	+	.	ID=cds-XP_036019030.1;Parent=rna-XM_036163137.1;Dbxref=GeneID:329650,GenBank:XP_036019030.1,MGI:MGI:2139916;Name=XP_036019030.1;gbkey=CDS;gene=Med12l;product=mediator of RNA polymerase II transcription subunit 12-like protein isoform X5;protein_id=XP_036019030.1;extra_copy_number=0
CM058243.1	Liftoff	CDS	57035152	57035262	.	+	.	ID=cds-XP_036019030.1;Parent=rna-XM_036163137.1;Dbxref=GeneID:329650,GenBank:XP_036019030.1,MGI:MGI:2139916;Name=XP_036019030.1;gbkey=CDS;gene=Med12l;product=mediator of RNA polymerase II transcription subunit 12-like protein isoform X5;protein_id=XP_036019030.1;extra_copy_number=0
CM058243.1	Liftoff	CDS	57036422	57036691	.	+	.	ID=cds-XP_036019030.1;Parent=rna-XM_036163137.1;Dbxref=GeneID:329650,GenBank:XP_036019030.1,MGI:MGI:2139916;Name=XP_036019030.1;gbkey=CDS;gene=Med12l;product=mediator of RNA polymerase II transcription subunit 12-like protein isoform X5;protein_id=XP_036019030.1;extra_copy_number=0
CM058243.1	Liftoff	CDS	57039172	57039321	.	+	.	ID=cds-XP_036019030.1;Parent=rna-XM_036163137.1;Dbxref=GeneID:329650,GenBank:XP_036019030.1,MGI:MGI:2139916;Name=XP_036019030.1;gbkey=CDS;gene=Med12l;product=mediator of RNA polymerase II transcription subunit 12-like protein isoform X5;protein_id=XP_036019030.1;extra_copy_number=0
CM058243.1	Liftoff	CDS	57040032	57040131	.	+	.	ID=cds-XP_036019030.1;Parent=rna-XM_036163137.1;Dbxref=GeneID:329650,GenBank:XP_036019030.1,MGI:MGI:2139916;Name=XP_036019030.1;gbkey=CDS;gene=Med12l;product=mediator of RNA polymerase II transcription subunit 12-like protein isoform X5;protein_id=XP_036019030.1;extra_copy_number=0
CM058243.1	Liftoff	CDS	57040370	57040506	.	+	.	ID=cds-XP_036019030.1;Parent=rna-XM_036163137.1;Dbxref=GeneID:329650,GenBank:XP_036019030.1,MGI:MGI:2139916;Name=XP_036019030.1;gbkey=CDS;gene=Med12l;product=mediator of RNA polymerase II transcription subunit 12-like protein isoform X5;protein_id=XP_036019030.1;extra_copy_number=0
CM058243.1	Liftoff	CDS	57046298	57046429	.	+	.	ID=cds-XP_036019030.1;Parent=rna-XM_036163137.1;Dbxref=GeneID:329650,GenBank:XP_036019030.1,MGI:MGI:2139916;Name=XP_036019030.1;gbkey=CDS;gene=Med12l;product=mediator of RNA polymerase II transcription subunit 12-like protein isoform X5;protein_id=XP_036019030.1;extra_copy_number=0
CM058243.1	Liftoff	CDS	57049620	57049746	.	+	.	ID=cds-XP_036019030.1;Parent=rna-XM_036163137.1;Dbxref=GeneID:329650,GenBank:XP_036019030.1,MGI:MGI:2139916;Name=XP_036019030.1;gbkey=CDS;gene=Med12l;product=mediator of RNA polymerase II transcription subunit 12-like protein isoform X5;protein_id=XP_036019030.1;extra_copy_number=0
CM058243.1	Liftoff	CDS	57054752	57054966	.	+	.	ID=cds-XP_036019030.1;Parent=rna-XM_036163137.1;Dbxref=GeneID:329650,GenBank:XP_036019030.1,MGI:MGI:2139916;Name=XP_036019030.1;gbkey=CDS;gene=Med12l;product=mediator of RNA polymerase II transcription subunit 12-like protein isoform X5;protein_id=XP_036019030.1;extra_copy_number=0
CM058243.1	Liftoff	CDS	57056866	57057042	.	+	.	ID=cds-XP_036019030.1;Parent=rna-XM_036163137.1;Dbxref=GeneID:329650,GenBank:XP_036019030.1,MGI:MGI:2139916;Name=XP_036019030.1;gbkey=CDS;gene=Med12l;product=mediator of RNA polymerase II transcription subunit 12-like protein isoform X5;protein_id=XP_036019030.1;extra_copy_number=0
CM058243.1	Liftoff	CDS	57191036	57191183	.	+	.	ID=cds-XP_036019030.1;Parent=rna-XM_036163137.1;Dbxref=GeneID:329650,GenBank:XP_036019030.1,MGI:MGI:2139916;Name=XP_036019030.1;gbkey=CDS;gene=Med12l;product=mediator of RNA polymerase II transcription subunit 12-like protein isoform X5;protein_id=XP_036019030.1;extra_copy_number=0
CM058243.1	Liftoff	CDS	57195759	57195877	.	+	.	ID=cds-XP_036019030.1;Parent=rna-XM_036163137.1;Dbxref=GeneID:329650,GenBank:XP_036019030.1,MGI:MGI:2139916;Name=XP_036019030.1;gbkey=CDS;gene=Med12l;product=mediator of RNA polymerase II transcription subunit 12-like protein isoform X5;protein_id=XP_036019030.1;extra_copy_number=0
CM058243.1	Liftoff	CDS	57196482	57196625	.	+	.	ID=cds-XP_036019030.1;Parent=rna-XM_036163137.1;Dbxref=GeneID:329650,GenBank:XP_036019030.1,MGI:MGI:2139916;Name=XP_036019030.1;gbkey=CDS;gene=Med12l;product=mediator of RNA polymerase II transcription subunit 12-like protein isoform X5;protein_id=XP_036019030.1;extra_copy_number=0
CM058243.1	Liftoff	CDS	57198400	57198563	.	+	.	ID=cds-XP_036019030.1;Parent=rna-XM_036163137.1;Dbxref=GeneID:329650,GenBank:XP_036019030.1,MGI:MGI:2139916;Name=XP_036019030.1;gbkey=CDS;gene=Med12l;product=mediator of RNA polymerase II transcription subunit 12-like protein isoform X5;protein_id=XP_036019030.1;extra_copy_number=0
CM058243.1	Liftoff	CDS	57203945	57204076	.	+	.	ID=cds-XP_036019030.1;Parent=rna-XM_036163137.1;Dbxref=GeneID:329650,GenBank:XP_036019030.1,MGI:MGI:2139916;Name=XP_036019030.1;gbkey=CDS;gene=Med12l;product=mediator of RNA polymerase II transcription subunit 12-like protein isoform X5;protein_id=XP_036019030.1;extra_copy_number=0
CM058243.1	Liftoff	CDS	57208111	57208338	.	+	.	ID=cds-XP_036019030.1;Parent=rna-XM_036163137.1;Dbxref=GeneID:329650,GenBank:XP_036019030.1,MGI:MGI:2139916;Name=XP_036019030.1;gbkey=CDS;gene=Med12l;product=mediator of RNA polymerase II transcription subunit 12-like protein isoform X5;protein_id=XP_036019030.1;extra_copy_number=0
CM058243.1	Liftoff	CDS	57209099	57209240	.	+	.	ID=cds-XP_036019030.1;Parent=rna-XM_036163137.1;Dbxref=GeneID:329650,GenBank:XP_036019030.1,MGI:MGI:2139916;Name=XP_036019030.1;gbkey=CDS;gene=Med12l;product=mediator of RNA polymerase II transcription subunit 12-like protein isoform X5;protein_id=XP_036019030.1;extra_copy_number=0
CM058243.1	Liftoff	CDS	57210720	57210840	.	+	.	ID=cds-XP_036019030.1;Parent=rna-XM_036163137.1;Dbxref=GeneID:329650,GenBank:XP_036019030.1,MGI:MGI:2139916;Name=XP_036019030.1;gbkey=CDS;gene=Med12l;product=mediator of RNA polymerase II transcription subunit 12-like protein isoform X5;protein_id=XP_036019030.1;extra_copy_number=0
CM058243.1	Liftoff	CDS	57211207	57211308	.	+	.	ID=cds-XP_036019030.1;Parent=rna-XM_036163137.1;Dbxref=GeneID:329650,GenBank:XP_036019030.1,MGI:MGI:2139916;Name=XP_036019030.1;gbkey=CDS;gene=Med12l;product=mediator of RNA polymerase II transcription subunit 12-like protein isoform X5;protein_id=XP_036019030.1;extra_copy_number=0
CM058243.1	Liftoff	CDS	57211971	57212084	.	+	.	ID=cds-XP_036019030.1;Parent=rna-XM_036163137.1;Dbxref=GeneID:329650,GenBank:XP_036019030.1,MGI:MGI:2139916;Name=XP_036019030.1;gbkey=CDS;gene=Med12l;product=mediator of RNA polymerase II transcription subunit 12-like protein isoform X5;protein_id=XP_036019030.1;extra_copy_number=0
CM058243.1	Liftoff	CDS	57215554	57215753	.	+	.	ID=cds-XP_036019030.1;Parent=rna-XM_036163137.1;Dbxref=GeneID:329650,GenBank:XP_036019030.1,MGI:MGI:2139916;Name=XP_036019030.1;gbkey=CDS;gene=Med12l;product=mediator of RNA polymerase II transcription subunit 12-like protein isoform X5;protein_id=XP_036019030.1;extra_copy_number=0
CM058243.1	Liftoff	CDS	57219176	57219364	.	+	.	ID=cds-XP_036019030.1;Parent=rna-XM_036163137.1;Dbxref=GeneID:329650,GenBank:XP_036019030.1,MGI:MGI:2139916;Name=XP_036019030.1;gbkey=CDS;gene=Med12l;product=mediator of RNA polymerase II transcription subunit 12-like protein isoform X5;protein_id=XP_036019030.1;extra_copy_number=0
CM058243.1	Liftoff	CDS	57220400	57220474	.	+	.	ID=cds-XP_036019030.1;Parent=rna-XM_036163137.1;Dbxref=GeneID:329650,GenBank:XP_036019030.1,MGI:MGI:2139916;Name=XP_036019030.1;gbkey=CDS;gene=Med12l;product=mediator of RNA polymerase II transcription subunit 12-like protein isoform X5;protein_id=XP_036019030.1;extra_copy_number=0
CM058243.1	Liftoff	CDS	57220587	57220777	.	+	.	ID=cds-XP_036019030.1;Parent=rna-XM_036163137.1;Dbxref=GeneID:329650,GenBank:XP_036019030.1,MGI:MGI:2139916;Name=XP_036019030.1;gbkey=CDS;gene=Med12l;product=mediator of RNA polymerase II transcription subunit 12-like protein isoform X5;protein_id=XP_036019030.1;extra_copy_number=0
CM058243.1	Liftoff	CDS	57221540	57221701	.	+	.	ID=cds-XP_036019030.1;Parent=rna-XM_036163137.1;Dbxref=GeneID:329650,GenBank:XP_036019030.1,MGI:MGI:2139916;Name=XP_036019030.1;gbkey=CDS;gene=Med12l;product=mediator of RNA polymerase II transcription subunit 12-like protein isoform X5;protein_id=XP_036019030.1;extra_copy_number=0
CM058243.1	Liftoff	CDS	57222960	57223071	.	+	.	ID=cds-XP_036019030.1;Parent=rna-XM_036163137.1;Dbxref=GeneID:329650,GenBank:XP_036019030.1,MGI:MGI:2139916;Name=XP_036019030.1;gbkey=CDS;gene=Med12l;product=mediator of RNA polymerase II transcription subunit 12-like protein isoform X5;protein_id=XP_036019030.1;extra_copy_number=0
CM058243.1	Liftoff	CDS	57224104	57224193	.	+	.	ID=cds-XP_036019030.1;Parent=rna-XM_036163137.1;Dbxref=GeneID:329650,GenBank:XP_036019030.1,MGI:MGI:2139916;Name=XP_036019030.1;gbkey=CDS;gene=Med12l;product=mediator of RNA polymerase II transcription subunit 12-like protein isoform X5;protein_id=XP_036019030.1;extra_copy_number=0
CM058243.1	Liftoff	CDS	57225234	57225343	.	+	.	ID=cds-XP_036019030.1;Parent=rna-XM_036163137.1;Dbxref=GeneID:329650,GenBank:XP_036019030.1,MGI:MGI:2139916;Name=XP_036019030.1;gbkey=CDS;gene=Med12l;product=mediator of RNA polymerase II transcription subunit 12-like protein isoform X5;protein_id=XP_036019030.1;extra_copy_number=0
CM058243.1	Liftoff	CDS	57225570	57225705	.	+	.	ID=cds-XP_036019030.1;Parent=rna-XM_036163137.1;Dbxref=GeneID:329650,GenBank:XP_036019030.1,MGI:MGI:2139916;Name=XP_036019030.1;gbkey=CDS;gene=Med12l;product=mediator of RNA polymerase II transcription subunit 12-like protein isoform X5;protein_id=XP_036019030.1;extra_copy_number=0
CM058243.1	Liftoff	CDS	57226485	57226646	.	+	.	ID=cds-XP_036019030.1;Parent=rna-XM_036163137.1;Dbxref=GeneID:329650,GenBank:XP_036019030.1,MGI:MGI:2139916;Name=XP_036019030.1;gbkey=CDS;gene=Med12l;product=mediator of RNA polymerase II transcription subunit 12-like protein isoform X5;protein_id=XP_036019030.1;extra_copy_number=0
CM058243.1	Liftoff	CDS	57228282	57228644	.	+	.	ID=cds-XP_036019030.1;Parent=rna-XM_036163137.1;Dbxref=GeneID:329650,GenBank:XP_036019030.1,MGI:MGI:2139916;Name=XP_036019030.1;gbkey=CDS;gene=Med12l;product=mediator of RNA polymerase II transcription subunit 12-like protein isoform X5;protein_id=XP_036019030.1;extra_copy_number=0
CM058243.1	Liftoff	CDS	57230483	57230639	.	+	.	ID=cds-XP_036019030.1;Parent=rna-XM_036163137.1;Dbxref=GeneID:329650,GenBank:XP_036019030.1,MGI:MGI:2139916;Name=XP_036019030.1;gbkey=CDS;gene=Med12l;product=mediator of RNA polymerase II transcription subunit 12-like protein isoform X5;protein_id=XP_036019030.1;extra_copy_number=0
CM058243.1	Liftoff	CDS	57239158	57239396	.	+	.	ID=cds-XP_036019030.1;Parent=rna-XM_036163137.1;Dbxref=GeneID:329650,GenBank:XP_036019030.1,MGI:MGI:2139916;Name=XP_036019030.1;gbkey=CDS;gene=Med12l;product=mediator of RNA polymerase II transcription subunit 12-like protein isoform X5;protein_id=XP_036019030.1;extra_copy_number=0
CM058243.1	Liftoff	CDS	57257587	57257676	.	+	.	ID=cds-XP_036019030.1;Parent=rna-XM_036163137.1;Dbxref=GeneID:329650,GenBank:XP_036019030.1,MGI:MGI:2139916;Name=XP_036019030.1;gbkey=CDS;gene=Med12l;product=mediator of RNA polymerase II transcription subunit 12-like protein isoform X5;protein_id=XP_036019030.1;extra_copy_number=0
CM058243.1	Liftoff	CDS	57259366	57259595	.	+	.	ID=cds-XP_036019030.1;Parent=rna-XM_036163137.1;Dbxref=GeneID:329650,GenBank:XP_036019030.1,MGI:MGI:2139916;Name=XP_036019030.1;gbkey=CDS;gene=Med12l;product=mediator of RNA polymerase II transcription subunit 12-like protein isoform X5;protein_id=XP_036019030.1;extra_copy_number=0
CM058243.1	Liftoff	CDS	57261151	57261307	.	+	.	ID=cds-XP_036019030.1;Parent=rna-XM_036163137.1;Dbxref=GeneID:329650,GenBank:XP_036019030.1,MGI:MGI:2139916;Name=XP_036019030.1;gbkey=CDS;gene=Med12l;product=mediator of RNA polymerase II transcription subunit 12-like protein isoform X5;protein_id=XP_036019030.1;extra_copy_number=0
CM058243.1	Liftoff	CDS	57264641	57264736	.	+	.	ID=cds-XP_036019030.1;Parent=rna-XM_036163137.1;Dbxref=GeneID:329650,GenBank:XP_036019030.1,MGI:MGI:2139916;Name=XP_036019030.1;gbkey=CDS;gene=Med12l;product=mediator of RNA polymerase II transcription subunit 12-like protein isoform X5;protein_id=XP_036019030.1;extra_copy_number=0
CM058243.1	Liftoff	CDS	57276214	57276295	.	+	.	ID=cds-XP_036019030.1;Parent=rna-XM_036163137.1;Dbxref=GeneID:329650,GenBank:XP_036019030.1,MGI:MGI:2139916;Name=XP_036019030.1;gbkey=CDS;gene=Med12l;product=mediator of RNA polymerase II transcription subunit 12-like protein isoform X5;protein_id=XP_036019030.1;extra_copy_number=0
CM058243.1	Liftoff	CDS	57278058	57278110	.	+	.	ID=cds-XP_036019030.1;Parent=rna-XM_036163137.1;Dbxref=GeneID:329650,GenBank:XP_036019030.1,MGI:MGI:2139916;Name=XP_036019030.1;gbkey=CDS;gene=Med12l;product=mediator of RNA polymerase II transcription subunit 12-like protein isoform X5;protein_id=XP_036019030.1;extra_copy_number=0
CM058243.1	Liftoff	mRNA	56969092	57281807	.	+	.	ID=rna-XM_017319618.3;Parent=gene-Med12l;Dbxref=GeneID:329650,GenBank:XM_017319618.3,MGI:MGI:2139916;Name=XM_017319618.3;gbkey=mRNA;gene=Med12l;model_evidence=Supporting evidence includes similarity to: 1 mRNA%2C 11 ESTs%2C 1 Protein%2C 615 long SRA reads%2C and 100%25 coverage of the annotated genomic feature by RNAseq alignments%2C including 9 samples with support for all annotated introns;product=mediator complex subunit 12-like%2C transcript variant X18;transcript_id=XM_017319618.3;matches_ref_protein=True;valid_ORF=True;extra_copy_number=0
CM058243.1	Liftoff	exon	56969092	56969382	.	+	.	ID=exon-XM_017319618.3-1;Parent=rna-XM_017319618.3;Dbxref=GeneID:329650,GenBank:XM_017319618.3,MGI:MGI:2139916;gbkey=mRNA;gene=Med12l;product=mediator complex subunit 12-like%2C transcript variant X18;transcript_id=XM_017319618.3;extra_copy_number=0
CM058243.1	Liftoff	exon	56970184	56970410	.	+	.	ID=exon-XM_017319618.3-2;Parent=rna-XM_017319618.3;Dbxref=GeneID:329650,GenBank:XM_017319618.3,MGI:MGI:2139916;gbkey=mRNA;gene=Med12l;product=mediator complex subunit 12-like%2C transcript variant X18;transcript_id=XM_017319618.3;extra_copy_number=0
CM058243.1	Liftoff	exon	56994857	56994961	.	+	.	ID=exon-XM_017319618.3-3;Parent=rna-XM_017319618.3;Dbxref=GeneID:329650,GenBank:XM_017319618.3,MGI:MGI:2139916;gbkey=mRNA;gene=Med12l;product=mediator complex subunit 12-like%2C transcript variant X18;transcript_id=XM_017319618.3;extra_copy_number=0
CM058243.1	Liftoff	exon	57000883	57001074	.	+	.	ID=exon-XM_017319618.3-4;Parent=rna-XM_017319618.3;Dbxref=GeneID:329650,GenBank:XM_017319618.3,MGI:MGI:2139916;gbkey=mRNA;gene=Med12l;product=mediator complex subunit 12-like%2C transcript variant X18;transcript_id=XM_017319618.3;extra_copy_number=0
CM058243.1	Liftoff	exon	57002489	57002521	.	+	.	ID=exon-XM_017319618.3-5;Parent=rna-XM_017319618.3;Dbxref=GeneID:329650,GenBank:XM_017319618.3,MGI:MGI:2139916;gbkey=mRNA;gene=Med12l;product=mediator complex subunit 12-like%2C transcript variant X18;transcript_id=XM_017319618.3;extra_copy_number=0
CM058243.1	Liftoff	exon	57005579	57005738	.	+	.	ID=exon-XM_017319618.3-6;Parent=rna-XM_017319618.3;Dbxref=GeneID:329650,GenBank:XM_017319618.3,MGI:MGI:2139916;gbkey=mRNA;gene=Med12l;product=mediator complex subunit 12-like%2C transcript variant X18;transcript_id=XM_017319618.3;extra_copy_number=0
CM058243.1	Liftoff	exon	57031579	57031748	.	+	.	ID=exon-XM_017319618.3-7;Parent=rna-XM_017319618.3;Dbxref=GeneID:329650,GenBank:XM_017319618.3,MGI:MGI:2139916;gbkey=mRNA;gene=Med12l;product=mediator complex subunit 12-like%2C transcript variant X18;transcript_id=XM_017319618.3;extra_copy_number=0
CM058243.1	Liftoff	exon	57035152	57035262	.	+	.	ID=exon-XM_017319618.3-8;Parent=rna-XM_017319618.3;Dbxref=GeneID:329650,GenBank:XM_017319618.3,MGI:MGI:2139916;gbkey=mRNA;gene=Med12l;product=mediator complex subunit 12-like%2C transcript variant X18;transcript_id=XM_017319618.3;extra_copy_number=0
CM058243.1	Liftoff	exon	57036422	57036691	.	+	.	ID=exon-XM_017319618.3-9;Parent=rna-XM_017319618.3;Dbxref=GeneID:329650,GenBank:XM_017319618.3,MGI:MGI:2139916;gbkey=mRNA;gene=Med12l;product=mediator complex subunit 12-like%2C transcript variant X18;transcript_id=XM_017319618.3;extra_copy_number=0
CM058243.1	Liftoff	exon	57039172	57039321	.	+	.	ID=exon-XM_017319618.3-10;Parent=rna-XM_017319618.3;Dbxref=GeneID:329650,GenBank:XM_017319618.3,MGI:MGI:2139916;gbkey=mRNA;gene=Med12l;product=mediator complex subunit 12-like%2C transcript variant X18;transcript_id=XM_017319618.3;extra_copy_number=0
CM058243.1	Liftoff	exon	57040032	57040131	.	+	.	ID=exon-XM_017319618.3-11;Parent=rna-XM_017319618.3;Dbxref=GeneID:329650,GenBank:XM_017319618.3,MGI:MGI:2139916;gbkey=mRNA;gene=Med12l;product=mediator complex subunit 12-like%2C transcript variant X18;transcript_id=XM_017319618.3;extra_copy_number=0
CM058243.1	Liftoff	exon	57040370	57040506	.	+	.	ID=exon-XM_017319618.3-12;Parent=rna-XM_017319618.3;Dbxref=GeneID:329650,GenBank:XM_017319618.3,MGI:MGI:2139916;gbkey=mRNA;gene=Med12l;product=mediator complex subunit 12-like%2C transcript variant X18;transcript_id=XM_017319618.3;extra_copy_number=0
CM058243.1	Liftoff	exon	57046298	57046429	.	+	.	ID=exon-XM_017319618.3-13;Parent=rna-XM_017319618.3;Dbxref=GeneID:329650,GenBank:XM_017319618.3,MGI:MGI:2139916;gbkey=mRNA;gene=Med12l;product=mediator complex subunit 12-like%2C transcript variant X18;transcript_id=XM_017319618.3;extra_copy_number=0
CM058243.1	Liftoff	exon	57049620	57049746	.	+	.	ID=exon-XM_017319618.3-14;Parent=rna-XM_017319618.3;Dbxref=GeneID:329650,GenBank:XM_017319618.3,MGI:MGI:2139916;gbkey=mRNA;gene=Med12l;product=mediator complex subunit 12-like%2C transcript variant X18;transcript_id=XM_017319618.3;extra_copy_number=0
CM058243.1	Liftoff	exon	57054752	57054966	.	+	.	ID=exon-XM_017319618.3-15;Parent=rna-XM_017319618.3;Dbxref=GeneID:329650,GenBank:XM_017319618.3,MGI:MGI:2139916;gbkey=mRNA;gene=Med12l;product=mediator complex subunit 12-like%2C transcript variant X18;transcript_id=XM_017319618.3;extra_copy_number=0
CM058243.1	Liftoff	exon	57056041	57056145	.	+	.	ID=exon-XM_017319618.3-16;Parent=rna-XM_017319618.3;Dbxref=GeneID:329650,GenBank:XM_017319618.3,MGI:MGI:2139916;gbkey=mRNA;gene=Med12l;product=mediator complex subunit 12-like%2C transcript variant X18;transcript_id=XM_017319618.3;extra_copy_number=0
CM058243.1	Liftoff	exon	57056866	57057042	.	+	.	ID=exon-XM_017319618.3-17;Parent=rna-XM_017319618.3;Dbxref=GeneID:329650,GenBank:XM_017319618.3,MGI:MGI:2139916;gbkey=mRNA;gene=Med12l;product=mediator complex subunit 12-like%2C transcript variant X18;transcript_id=XM_017319618.3;extra_copy_number=0
CM058243.1	Liftoff	exon	57191036	57191183	.	+	.	ID=exon-XM_017319618.3-18;Parent=rna-XM_017319618.3;Dbxref=GeneID:329650,GenBank:XM_017319618.3,MGI:MGI:2139916;gbkey=mRNA;gene=Med12l;product=mediator complex subunit 12-like%2C transcript variant X18;transcript_id=XM_017319618.3;extra_copy_number=0
CM058243.1	Liftoff	exon	57195759	57195877	.	+	.	ID=exon-XM_017319618.3-19;Parent=rna-XM_017319618.3;Dbxref=GeneID:329650,GenBank:XM_017319618.3,MGI:MGI:2139916;gbkey=mRNA;gene=Med12l;product=mediator complex subunit 12-like%2C transcript variant X18;transcript_id=XM_017319618.3;extra_copy_number=0
CM058243.1	Liftoff	exon	57196482	57196625	.	+	.	ID=exon-XM_017319618.3-20;Parent=rna-XM_017319618.3;Dbxref=GeneID:329650,GenBank:XM_017319618.3,MGI:MGI:2139916;gbkey=mRNA;gene=Med12l;product=mediator complex subunit 12-like%2C transcript variant X18;transcript_id=XM_017319618.3;extra_copy_number=0
CM058243.1	Liftoff	exon	57198400	57198563	.	+	.	ID=exon-XM_017319618.3-21;Parent=rna-XM_017319618.3;Dbxref=GeneID:329650,GenBank:XM_017319618.3,MGI:MGI:2139916;gbkey=mRNA;gene=Med12l;product=mediator complex subunit 12-like%2C transcript variant X18;transcript_id=XM_017319618.3;extra_copy_number=0
CM058243.1	Liftoff	exon	57203945	57204076	.	+	.	ID=exon-XM_017319618.3-22;Parent=rna-XM_017319618.3;Dbxref=GeneID:329650,GenBank:XM_017319618.3,MGI:MGI:2139916;gbkey=mRNA;gene=Med12l;product=mediator complex subunit 12-like%2C transcript variant X18;transcript_id=XM_017319618.3;extra_copy_number=0
CM058243.1	Liftoff	exon	57208111	57208338	.	+	.	ID=exon-XM_017319618.3-23;Parent=rna-XM_017319618.3;Dbxref=GeneID:329650,GenBank:XM_017319618.3,MGI:MGI:2139916;gbkey=mRNA;gene=Med12l;product=mediator complex subunit 12-like%2C transcript variant X18;transcript_id=XM_017319618.3;extra_copy_number=0
CM058243.1	Liftoff	exon	57209099	57209240	.	+	.	ID=exon-XM_017319618.3-24;Parent=rna-XM_017319618.3;Dbxref=GeneID:329650,GenBank:XM_017319618.3,MGI:MGI:2139916;gbkey=mRNA;gene=Med12l;product=mediator complex subunit 12-like%2C transcript variant X18;transcript_id=XM_017319618.3;extra_copy_number=0
CM058243.1	Liftoff	exon	57210720	57210840	.	+	.	ID=exon-XM_017319618.3-25;Parent=rna-XM_017319618.3;Dbxref=GeneID:329650,GenBank:XM_017319618.3,MGI:MGI:2139916;gbkey=mRNA;gene=Med12l;product=mediator complex subunit 12-like%2C transcript variant X18;transcript_id=XM_017319618.3;extra_copy_number=0
CM058243.1	Liftoff	exon	57211207	57211308	.	+	.	ID=exon-XM_017319618.3-26;Parent=rna-XM_017319618.3;Dbxref=GeneID:329650,GenBank:XM_017319618.3,MGI:MGI:2139916;gbkey=mRNA;gene=Med12l;product=mediator complex subunit 12-like%2C transcript variant X18;transcript_id=XM_017319618.3;extra_copy_number=0
CM058243.1	Liftoff	exon	57211971	57212084	.	+	.	ID=exon-XM_017319618.3-27;Parent=rna-XM_017319618.3;Dbxref=GeneID:329650,GenBank:XM_017319618.3,MGI:MGI:2139916;gbkey=mRNA;gene=Med12l;product=mediator complex subunit 12-like%2C transcript variant X18;transcript_id=XM_017319618.3;extra_copy_number=0
CM058243.1	Liftoff	exon	57215554	57215753	.	+	.	ID=exon-XM_017319618.3-28;Parent=rna-XM_017319618.3;Dbxref=GeneID:329650,GenBank:XM_017319618.3,MGI:MGI:2139916;gbkey=mRNA;gene=Med12l;product=mediator complex subunit 12-like%2C transcript variant X18;transcript_id=XM_017319618.3;extra_copy_number=0
CM058243.1	Liftoff	exon	57219176	57219364	.	+	.	ID=exon-XM_017319618.3-29;Parent=rna-XM_017319618.3;Dbxref=GeneID:329650,GenBank:XM_017319618.3,MGI:MGI:2139916;gbkey=mRNA;gene=Med12l;product=mediator complex subunit 12-like%2C transcript variant X18;transcript_id=XM_017319618.3;extra_copy_number=0
CM058243.1	Liftoff	exon	57220400	57220474	.	+	.	ID=exon-XM_017319618.3-30;Parent=rna-XM_017319618.3;Dbxref=GeneID:329650,GenBank:XM_017319618.3,MGI:MGI:2139916;gbkey=mRNA;gene=Med12l;product=mediator complex subunit 12-like%2C transcript variant X18;transcript_id=XM_017319618.3;extra_copy_number=0
CM058243.1	Liftoff	exon	57220587	57220777	.	+	.	ID=exon-XM_017319618.3-31;Parent=rna-XM_017319618.3;Dbxref=GeneID:329650,GenBank:XM_017319618.3,MGI:MGI:2139916;gbkey=mRNA;gene=Med12l;product=mediator complex subunit 12-like%2C transcript variant X18;transcript_id=XM_017319618.3;extra_copy_number=0
CM058243.1	Liftoff	exon	57221540	57221701	.	+	.	ID=exon-XM_017319618.3-32;Parent=rna-XM_017319618.3;Dbxref=GeneID:329650,GenBank:XM_017319618.3,MGI:MGI:2139916;gbkey=mRNA;gene=Med12l;product=mediator complex subunit 12-like%2C transcript variant X18;transcript_id=XM_017319618.3;extra_copy_number=0
CM058243.1	Liftoff	exon	57222960	57223071	.	+	.	ID=exon-XM_017319618.3-33;Parent=rna-XM_017319618.3;Dbxref=GeneID:329650,GenBank:XM_017319618.3,MGI:MGI:2139916;gbkey=mRNA;gene=Med12l;product=mediator complex subunit 12-like%2C transcript variant X18;transcript_id=XM_017319618.3;extra_copy_number=0
CM058243.1	Liftoff	exon	57224104	57224193	.	+	.	ID=exon-XM_017319618.3-34;Parent=rna-XM_017319618.3;Dbxref=GeneID:329650,GenBank:XM_017319618.3,MGI:MGI:2139916;gbkey=mRNA;gene=Med12l;product=mediator complex subunit 12-like%2C transcript variant X18;transcript_id=XM_017319618.3;extra_copy_number=0
CM058243.1	Liftoff	exon	57225234	57225343	.	+	.	ID=exon-XM_017319618.3-35;Parent=rna-XM_017319618.3;Dbxref=GeneID:329650,GenBank:XM_017319618.3,MGI:MGI:2139916;gbkey=mRNA;gene=Med12l;product=mediator complex subunit 12-like%2C transcript variant X18;transcript_id=XM_017319618.3;extra_copy_number=0
CM058243.1	Liftoff	exon	57225570	57225705	.	+	.	ID=exon-XM_017319618.3-36;Parent=rna-XM_017319618.3;Dbxref=GeneID:329650,GenBank:XM_017319618.3,MGI:MGI:2139916;gbkey=mRNA;gene=Med12l;product=mediator complex subunit 12-like%2C transcript variant X18;transcript_id=XM_017319618.3;extra_copy_number=0
CM058243.1	Liftoff	exon	57226485	57226646	.	+	.	ID=exon-XM_017319618.3-37;Parent=rna-XM_017319618.3;Dbxref=GeneID:329650,GenBank:XM_017319618.3,MGI:MGI:2139916;gbkey=mRNA;gene=Med12l;product=mediator complex subunit 12-like%2C transcript variant X18;transcript_id=XM_017319618.3;extra_copy_number=0
CM058243.1	Liftoff	exon	57228282	57228644	.	+	.	ID=exon-XM_017319618.3-38;Parent=rna-XM_017319618.3;Dbxref=GeneID:329650,GenBank:XM_017319618.3,MGI:MGI:2139916;gbkey=mRNA;gene=Med12l;product=mediator complex subunit 12-like%2C transcript variant X18;transcript_id=XM_017319618.3;extra_copy_number=0
CM058243.1	Liftoff	exon	57230483	57230639	.	+	.	ID=exon-XM_017319618.3-39;Parent=rna-XM_017319618.3;Dbxref=GeneID:329650,GenBank:XM_017319618.3,MGI:MGI:2139916;gbkey=mRNA;gene=Med12l;product=mediator complex subunit 12-like%2C transcript variant X18;transcript_id=XM_017319618.3;extra_copy_number=0
CM058243.1	Liftoff	exon	57239158	57239396	.	+	.	ID=exon-XM_017319618.3-40;Parent=rna-XM_017319618.3;Dbxref=GeneID:329650,GenBank:XM_017319618.3,MGI:MGI:2139916;gbkey=mRNA;gene=Med12l;product=mediator complex subunit 12-like%2C transcript variant X18;transcript_id=XM_017319618.3;extra_copy_number=0
CM058243.1	Liftoff	exon	57264641	57264736	.	+	.	ID=exon-XM_017319618.3-41;Parent=rna-XM_017319618.3;Dbxref=GeneID:329650,GenBank:XM_017319618.3,MGI:MGI:2139916;gbkey=mRNA;gene=Med12l;product=mediator complex subunit 12-like%2C transcript variant X18;transcript_id=XM_017319618.3;extra_copy_number=0
CM058243.1	Liftoff	exon	57278058	57281807	.	+	.	ID=exon-XM_017319618.3-42;Parent=rna-XM_017319618.3;Dbxref=GeneID:329650,GenBank:XM_017319618.3,MGI:MGI:2139916;gbkey=mRNA;gene=Med12l;product=mediator complex subunit 12-like%2C transcript variant X18;transcript_id=XM_017319618.3;extra_copy_number=0
CM058243.1	Liftoff	CDS	56970312	56970410	.	+	.	ID=cds-XP_017175107.1;Parent=rna-XM_017319618.3;Dbxref=GeneID:329650,GenBank:XP_017175107.1,MGI:MGI:2139916;Name=XP_017175107.1;gbkey=CDS;gene=Med12l;product=mediator of RNA polymerase II transcription subunit 12-like protein isoform X11;protein_id=XP_017175107.1;extra_copy_number=0
CM058243.1	Liftoff	CDS	56994857	56994961	.	+	.	ID=cds-XP_017175107.1;Parent=rna-XM_017319618.3;Dbxref=GeneID:329650,GenBank:XP_017175107.1,MGI:MGI:2139916;Name=XP_017175107.1;gbkey=CDS;gene=Med12l;product=mediator of RNA polymerase II transcription subunit 12-like protein isoform X11;protein_id=XP_017175107.1;extra_copy_number=0
CM058243.1	Liftoff	CDS	57000883	57001074	.	+	.	ID=cds-XP_017175107.1;Parent=rna-XM_017319618.3;Dbxref=GeneID:329650,GenBank:XP_017175107.1,MGI:MGI:2139916;Name=XP_017175107.1;gbkey=CDS;gene=Med12l;product=mediator of RNA polymerase II transcription subunit 12-like protein isoform X11;protein_id=XP_017175107.1;extra_copy_number=0
CM058243.1	Liftoff	CDS	57002489	57002521	.	+	.	ID=cds-XP_017175107.1;Parent=rna-XM_017319618.3;Dbxref=GeneID:329650,GenBank:XP_017175107.1,MGI:MGI:2139916;Name=XP_017175107.1;gbkey=CDS;gene=Med12l;product=mediator of RNA polymerase II transcription subunit 12-like protein isoform X11;protein_id=XP_017175107.1;extra_copy_number=0
CM058243.1	Liftoff	CDS	57005579	57005738	.	+	.	ID=cds-XP_017175107.1;Parent=rna-XM_017319618.3;Dbxref=GeneID:329650,GenBank:XP_017175107.1,MGI:MGI:2139916;Name=XP_017175107.1;gbkey=CDS;gene=Med12l;product=mediator of RNA polymerase II transcription subunit 12-like protein isoform X11;protein_id=XP_017175107.1;extra_copy_number=0
CM058243.1	Liftoff	CDS	57031579	57031748	.	+	.	ID=cds-XP_017175107.1;Parent=rna-XM_017319618.3;Dbxref=GeneID:329650,GenBank:XP_017175107.1,MGI:MGI:2139916;Name=XP_017175107.1;gbkey=CDS;gene=Med12l;product=mediator of RNA polymerase II transcription subunit 12-like protein isoform X11;protein_id=XP_017175107.1;extra_copy_number=0
CM058243.1	Liftoff	CDS	57035152	57035262	.	+	.	ID=cds-XP_017175107.1;Parent=rna-XM_017319618.3;Dbxref=GeneID:329650,GenBank:XP_017175107.1,MGI:MGI:2139916;Name=XP_017175107.1;gbkey=CDS;gene=Med12l;product=mediator of RNA polymerase II transcription subunit 12-like protein isoform X11;protein_id=XP_017175107.1;extra_copy_number=0
CM058243.1	Liftoff	CDS	57036422	57036691	.	+	.	ID=cds-XP_017175107.1;Parent=rna-XM_017319618.3;Dbxref=GeneID:329650,GenBank:XP_017175107.1,MGI:MGI:2139916;Name=XP_017175107.1;gbkey=CDS;gene=Med12l;product=mediator of RNA polymerase II transcription subunit 12-like protein isoform X11;protein_id=XP_017175107.1;extra_copy_number=0
CM058243.1	Liftoff	CDS	57039172	57039321	.	+	.	ID=cds-XP_017175107.1;Parent=rna-XM_017319618.3;Dbxref=GeneID:329650,GenBank:XP_017175107.1,MGI:MGI:2139916;Name=XP_017175107.1;gbkey=CDS;gene=Med12l;product=mediator of RNA polymerase II transcription subunit 12-like protein isoform X11;protein_id=XP_017175107.1;extra_copy_number=0
CM058243.1	Liftoff	CDS	57040032	57040131	.	+	.	ID=cds-XP_017175107.1;Parent=rna-XM_017319618.3;Dbxref=GeneID:329650,GenBank:XP_017175107.1,MGI:MGI:2139916;Name=XP_017175107.1;gbkey=CDS;gene=Med12l;product=mediator of RNA polymerase II transcription subunit 12-like protein isoform X11;protein_id=XP_017175107.1;extra_copy_number=0
CM058243.1	Liftoff	CDS	57040370	57040506	.	+	.	ID=cds-XP_017175107.1;Parent=rna-XM_017319618.3;Dbxref=GeneID:329650,GenBank:XP_017175107.1,MGI:MGI:2139916;Name=XP_017175107.1;gbkey=CDS;gene=Med12l;product=mediator of RNA polymerase II transcription subunit 12-like protein isoform X11;protein_id=XP_017175107.1;extra_copy_number=0
CM058243.1	Liftoff	CDS	57046298	57046429	.	+	.	ID=cds-XP_017175107.1;Parent=rna-XM_017319618.3;Dbxref=GeneID:329650,GenBank:XP_017175107.1,MGI:MGI:2139916;Name=XP_017175107.1;gbkey=CDS;gene=Med12l;product=mediator of RNA polymerase II transcription subunit 12-like protein isoform X11;protein_id=XP_017175107.1;extra_copy_number=0
CM058243.1	Liftoff	CDS	57049620	57049746	.	+	.	ID=cds-XP_017175107.1;Parent=rna-XM_017319618.3;Dbxref=GeneID:329650,GenBank:XP_017175107.1,MGI:MGI:2139916;Name=XP_017175107.1;gbkey=CDS;gene=Med12l;product=mediator of RNA polymerase II transcription subunit 12-like protein isoform X11;protein_id=XP_017175107.1;extra_copy_number=0
CM058243.1	Liftoff	CDS	57054752	57054966	.	+	.	ID=cds-XP_017175107.1;Parent=rna-XM_017319618.3;Dbxref=GeneID:329650,GenBank:XP_017175107.1,MGI:MGI:2139916;Name=XP_017175107.1;gbkey=CDS;gene=Med12l;product=mediator of RNA polymerase II transcription subunit 12-like protein isoform X11;protein_id=XP_017175107.1;extra_copy_number=0
CM058243.1	Liftoff	CDS	57056041	57056145	.	+	.	ID=cds-XP_017175107.1;Parent=rna-XM_017319618.3;Dbxref=GeneID:329650,GenBank:XP_017175107.1,MGI:MGI:2139916;Name=XP_017175107.1;gbkey=CDS;gene=Med12l;product=mediator of RNA polymerase II transcription subunit 12-like protein isoform X11;protein_id=XP_017175107.1;extra_copy_number=0
CM058243.1	Liftoff	CDS	57056866	57057042	.	+	.	ID=cds-XP_017175107.1;Parent=rna-XM_017319618.3;Dbxref=GeneID:329650,GenBank:XP_017175107.1,MGI:MGI:2139916;Name=XP_017175107.1;gbkey=CDS;gene=Med12l;product=mediator of RNA polymerase II transcription subunit 12-like protein isoform X11;protein_id=XP_017175107.1;extra_copy_number=0
CM058243.1	Liftoff	CDS	57191036	57191183	.	+	.	ID=cds-XP_017175107.1;Parent=rna-XM_017319618.3;Dbxref=GeneID:329650,GenBank:XP_017175107.1,MGI:MGI:2139916;Name=XP_017175107.1;gbkey=CDS;gene=Med12l;product=mediator of RNA polymerase II transcription subunit 12-like protein isoform X11;protein_id=XP_017175107.1;extra_copy_number=0
CM058243.1	Liftoff	CDS	57195759	57195877	.	+	.	ID=cds-XP_017175107.1;Parent=rna-XM_017319618.3;Dbxref=GeneID:329650,GenBank:XP_017175107.1,MGI:MGI:2139916;Name=XP_017175107.1;gbkey=CDS;gene=Med12l;product=mediator of RNA polymerase II transcription subunit 12-like protein isoform X11;protein_id=XP_017175107.1;extra_copy_number=0
CM058243.1	Liftoff	CDS	57196482	57196625	.	+	.	ID=cds-XP_017175107.1;Parent=rna-XM_017319618.3;Dbxref=GeneID:329650,GenBank:XP_017175107.1,MGI:MGI:2139916;Name=XP_017175107.1;gbkey=CDS;gene=Med12l;product=mediator of RNA polymerase II transcription subunit 12-like protein isoform X11;protein_id=XP_017175107.1;extra_copy_number=0
CM058243.1	Liftoff	CDS	57198400	57198563	.	+	.	ID=cds-XP_017175107.1;Parent=rna-XM_017319618.3;Dbxref=GeneID:329650,GenBank:XP_017175107.1,MGI:MGI:2139916;Name=XP_017175107.1;gbkey=CDS;gene=Med12l;product=mediator of RNA polymerase II transcription subunit 12-like protein isoform X11;protein_id=XP_017175107.1;extra_copy_number=0
CM058243.1	Liftoff	CDS	57203945	57204076	.	+	.	ID=cds-XP_017175107.1;Parent=rna-XM_017319618.3;Dbxref=GeneID:329650,GenBank:XP_017175107.1,MGI:MGI:2139916;Name=XP_017175107.1;gbkey=CDS;gene=Med12l;product=mediator of RNA polymerase II transcription subunit 12-like protein isoform X11;protein_id=XP_017175107.1;extra_copy_number=0
CM058243.1	Liftoff	CDS	57208111	57208338	.	+	.	ID=cds-XP_017175107.1;Parent=rna-XM_017319618.3;Dbxref=GeneID:329650,GenBank:XP_017175107.1,MGI:MGI:2139916;Name=XP_017175107.1;gbkey=CDS;gene=Med12l;product=mediator of RNA polymerase II transcription subunit 12-like protein isoform X11;protein_id=XP_017175107.1;extra_copy_number=0
CM058243.1	Liftoff	CDS	57209099	57209240	.	+	.	ID=cds-XP_017175107.1;Parent=rna-XM_017319618.3;Dbxref=GeneID:329650,GenBank:XP_017175107.1,MGI:MGI:2139916;Name=XP_017175107.1;gbkey=CDS;gene=Med12l;product=mediator of RNA polymerase II transcription subunit 12-like protein isoform X11;protein_id=XP_017175107.1;extra_copy_number=0
CM058243.1	Liftoff	CDS	57210720	57210840	.	+	.	ID=cds-XP_017175107.1;Parent=rna-XM_017319618.3;Dbxref=GeneID:329650,GenBank:XP_017175107.1,MGI:MGI:2139916;Name=XP_017175107.1;gbkey=CDS;gene=Med12l;product=mediator of RNA polymerase II transcription subunit 12-like protein isoform X11;protein_id=XP_017175107.1;extra_copy_number=0
CM058243.1	Liftoff	CDS	57211207	57211308	.	+	.	ID=cds-XP_017175107.1;Parent=rna-XM_017319618.3;Dbxref=GeneID:329650,GenBank:XP_017175107.1,MGI:MGI:2139916;Name=XP_017175107.1;gbkey=CDS;gene=Med12l;product=mediator of RNA polymerase II transcription subunit 12-like protein isoform X11;protein_id=XP_017175107.1;extra_copy_number=0
CM058243.1	Liftoff	CDS	57211971	57212084	.	+	.	ID=cds-XP_017175107.1;Parent=rna-XM_017319618.3;Dbxref=GeneID:329650,GenBank:XP_017175107.1,MGI:MGI:2139916;Name=XP_017175107.1;gbkey=CDS;gene=Med12l;product=mediator of RNA polymerase II transcription subunit 12-like protein isoform X11;protein_id=XP_017175107.1;extra_copy_number=0
CM058243.1	Liftoff	CDS	57215554	57215753	.	+	.	ID=cds-XP_017175107.1;Parent=rna-XM_017319618.3;Dbxref=GeneID:329650,GenBank:XP_017175107.1,MGI:MGI:2139916;Name=XP_017175107.1;gbkey=CDS;gene=Med12l;product=mediator of RNA polymerase II transcription subunit 12-like protein isoform X11;protein_id=XP_017175107.1;extra_copy_number=0
CM058243.1	Liftoff	CDS	57219176	57219364	.	+	.	ID=cds-XP_017175107.1;Parent=rna-XM_017319618.3;Dbxref=GeneID:329650,GenBank:XP_017175107.1,MGI:MGI:2139916;Name=XP_017175107.1;gbkey=CDS;gene=Med12l;product=mediator of RNA polymerase II transcription subunit 12-like protein isoform X11;protein_id=XP_017175107.1;extra_copy_number=0
CM058243.1	Liftoff	CDS	57220400	57220474	.	+	.	ID=cds-XP_017175107.1;Parent=rna-XM_017319618.3;Dbxref=GeneID:329650,GenBank:XP_017175107.1,MGI:MGI:2139916;Name=XP_017175107.1;gbkey=CDS;gene=Med12l;product=mediator of RNA polymerase II transcription subunit 12-like protein isoform X11;protein_id=XP_017175107.1;extra_copy_number=0
CM058243.1	Liftoff	CDS	57220587	57220777	.	+	.	ID=cds-XP_017175107.1;Parent=rna-XM_017319618.3;Dbxref=GeneID:329650,GenBank:XP_017175107.1,MGI:MGI:2139916;Name=XP_017175107.1;gbkey=CDS;gene=Med12l;product=mediator of RNA polymerase II transcription subunit 12-like protein isoform X11;protein_id=XP_017175107.1;extra_copy_number=0
CM058243.1	Liftoff	CDS	57221540	57221701	.	+	.	ID=cds-XP_017175107.1;Parent=rna-XM_017319618.3;Dbxref=GeneID:329650,GenBank:XP_017175107.1,MGI:MGI:2139916;Name=XP_017175107.1;gbkey=CDS;gene=Med12l;product=mediator of RNA polymerase II transcription subunit 12-like protein isoform X11;protein_id=XP_017175107.1;extra_copy_number=0
CM058243.1	Liftoff	CDS	57222960	57223071	.	+	.	ID=cds-XP_017175107.1;Parent=rna-XM_017319618.3;Dbxref=GeneID:329650,GenBank:XP_017175107.1,MGI:MGI:2139916;Name=XP_017175107.1;gbkey=CDS;gene=Med12l;product=mediator of RNA polymerase II transcription subunit 12-like protein isoform X11;protein_id=XP_017175107.1;extra_copy_number=0
CM058243.1	Liftoff	CDS	57224104	57224193	.	+	.	ID=cds-XP_017175107.1;Parent=rna-XM_017319618.3;Dbxref=GeneID:329650,GenBank:XP_017175107.1,MGI:MGI:2139916;Name=XP_017175107.1;gbkey=CDS;gene=Med12l;product=mediator of RNA polymerase II transcription subunit 12-like protein isoform X11;protein_id=XP_017175107.1;extra_copy_number=0
CM058243.1	Liftoff	CDS	57225234	57225343	.	+	.	ID=cds-XP_017175107.1;Parent=rna-XM_017319618.3;Dbxref=GeneID:329650,GenBank:XP_017175107.1,MGI:MGI:2139916;Name=XP_017175107.1;gbkey=CDS;gene=Med12l;product=mediator of RNA polymerase II transcription subunit 12-like protein isoform X11;protein_id=XP_017175107.1;extra_copy_number=0
CM058243.1	Liftoff	CDS	57225570	57225705	.	+	.	ID=cds-XP_017175107.1;Parent=rna-XM_017319618.3;Dbxref=GeneID:329650,GenBank:XP_017175107.1,MGI:MGI:2139916;Name=XP_017175107.1;gbkey=CDS;gene=Med12l;product=mediator of RNA polymerase II transcription subunit 12-like protein isoform X11;protein_id=XP_017175107.1;extra_copy_number=0
CM058243.1	Liftoff	CDS	57226485	57226646	.	+	.	ID=cds-XP_017175107.1;Parent=rna-XM_017319618.3;Dbxref=GeneID:329650,GenBank:XP_017175107.1,MGI:MGI:2139916;Name=XP_017175107.1;gbkey=CDS;gene=Med12l;product=mediator of RNA polymerase II transcription subunit 12-like protein isoform X11;protein_id=XP_017175107.1;extra_copy_number=0
CM058243.1	Liftoff	CDS	57228282	57228644	.	+	.	ID=cds-XP_017175107.1;Parent=rna-XM_017319618.3;Dbxref=GeneID:329650,GenBank:XP_017175107.1,MGI:MGI:2139916;Name=XP_017175107.1;gbkey=CDS;gene=Med12l;product=mediator of RNA polymerase II transcription subunit 12-like protein isoform X11;protein_id=XP_017175107.1;extra_copy_number=0
CM058243.1	Liftoff	CDS	57230483	57230639	.	+	.	ID=cds-XP_017175107.1;Parent=rna-XM_017319618.3;Dbxref=GeneID:329650,GenBank:XP_017175107.1,MGI:MGI:2139916;Name=XP_017175107.1;gbkey=CDS;gene=Med12l;product=mediator of RNA polymerase II transcription subunit 12-like protein isoform X11;protein_id=XP_017175107.1;extra_copy_number=0
CM058243.1	Liftoff	CDS	57239158	57239396	.	+	.	ID=cds-XP_017175107.1;Parent=rna-XM_017319618.3;Dbxref=GeneID:329650,GenBank:XP_017175107.1,MGI:MGI:2139916;Name=XP_017175107.1;gbkey=CDS;gene=Med12l;product=mediator of RNA polymerase II transcription subunit 12-like protein isoform X11;protein_id=XP_017175107.1;extra_copy_number=0
CM058243.1	Liftoff	CDS	57264641	57264736	.	+	.	ID=cds-XP_017175107.1;Parent=rna-XM_017319618.3;Dbxref=GeneID:329650,GenBank:XP_017175107.1,MGI:MGI:2139916;Name=XP_017175107.1;gbkey=CDS;gene=Med12l;product=mediator of RNA polymerase II transcription subunit 12-like protein isoform X11;protein_id=XP_017175107.1;extra_copy_number=0
CM058243.1	Liftoff	CDS	57278058	57278081	.	+	.	ID=cds-XP_017175107.1;Parent=rna-XM_017319618.3;Dbxref=GeneID:329650,GenBank:XP_017175107.1,MGI:MGI:2139916;Name=XP_017175107.1;gbkey=CDS;gene=Med12l;product=mediator of RNA polymerase II transcription subunit 12-like protein isoform X11;protein_id=XP_017175107.1;extra_copy_number=0
CM058243.1	Liftoff	mRNA	56969093	57281807	.	+	.	ID=rna-XM_006501593.5;Parent=gene-Med12l;Dbxref=GeneID:329650,GenBank:XM_006501593.5,MGI:MGI:2139916;Name=XM_006501593.5;gbkey=mRNA;gene=Med12l;model_evidence=Supporting evidence includes similarity to: 1 mRNA%2C 13 ESTs%2C 1 Protein%2C 669 long SRA reads%2C and 100%25 coverage of the annotated genomic feature by RNAseq alignments%2C including 15 samples with support for all annotated introns;product=mediator complex subunit 12-like%2C transcript variant X16;transcript_id=XM_006501593.5;matches_ref_protein=True;valid_ORF=True;extra_copy_number=0
CM058243.1	Liftoff	exon	56969093	56969382	.	+	.	ID=exon-XM_006501593.5-1;Parent=rna-XM_006501593.5;Dbxref=GeneID:329650,GenBank:XM_006501593.5,MGI:MGI:2139916;gbkey=mRNA;gene=Med12l;product=mediator complex subunit 12-like%2C transcript variant X16;transcript_id=XM_006501593.5;extra_copy_number=0
CM058243.1	Liftoff	exon	56970184	56970410	.	+	.	ID=exon-XM_006501593.5-2;Parent=rna-XM_006501593.5;Dbxref=GeneID:329650,GenBank:XM_006501593.5,MGI:MGI:2139916;gbkey=mRNA;gene=Med12l;product=mediator complex subunit 12-like%2C transcript variant X16;transcript_id=XM_006501593.5;extra_copy_number=0
CM058243.1	Liftoff	exon	56994857	56994961	.	+	.	ID=exon-XM_006501593.5-3;Parent=rna-XM_006501593.5;Dbxref=GeneID:329650,GenBank:XM_006501593.5,MGI:MGI:2139916;gbkey=mRNA;gene=Med12l;product=mediator complex subunit 12-like%2C transcript variant X16;transcript_id=XM_006501593.5;extra_copy_number=0
CM058243.1	Liftoff	exon	57000883	57001074	.	+	.	ID=exon-XM_006501593.5-4;Parent=rna-XM_006501593.5;Dbxref=GeneID:329650,GenBank:XM_006501593.5,MGI:MGI:2139916;gbkey=mRNA;gene=Med12l;product=mediator complex subunit 12-like%2C transcript variant X16;transcript_id=XM_006501593.5;extra_copy_number=0
CM058243.1	Liftoff	exon	57002489	57002521	.	+	.	ID=exon-XM_006501593.5-5;Parent=rna-XM_006501593.5;Dbxref=GeneID:329650,GenBank:XM_006501593.5,MGI:MGI:2139916;gbkey=mRNA;gene=Med12l;product=mediator complex subunit 12-like%2C transcript variant X16;transcript_id=XM_006501593.5;extra_copy_number=0
CM058243.1	Liftoff	exon	57005579	57005738	.	+	.	ID=exon-XM_006501593.5-6;Parent=rna-XM_006501593.5;Dbxref=GeneID:329650,GenBank:XM_006501593.5,MGI:MGI:2139916;gbkey=mRNA;gene=Med12l;product=mediator complex subunit 12-like%2C transcript variant X16;transcript_id=XM_006501593.5;extra_copy_number=0
CM058243.1	Liftoff	exon	57031579	57031748	.	+	.	ID=exon-XM_006501593.5-7;Parent=rna-XM_006501593.5;Dbxref=GeneID:329650,GenBank:XM_006501593.5,MGI:MGI:2139916;gbkey=mRNA;gene=Med12l;product=mediator complex subunit 12-like%2C transcript variant X16;transcript_id=XM_006501593.5;extra_copy_number=0
CM058243.1	Liftoff	exon	57035152	57035262	.	+	.	ID=exon-XM_006501593.5-8;Parent=rna-XM_006501593.5;Dbxref=GeneID:329650,GenBank:XM_006501593.5,MGI:MGI:2139916;gbkey=mRNA;gene=Med12l;product=mediator complex subunit 12-like%2C transcript variant X16;transcript_id=XM_006501593.5;extra_copy_number=0
CM058243.1	Liftoff	exon	57036422	57036691	.	+	.	ID=exon-XM_006501593.5-9;Parent=rna-XM_006501593.5;Dbxref=GeneID:329650,GenBank:XM_006501593.5,MGI:MGI:2139916;gbkey=mRNA;gene=Med12l;product=mediator complex subunit 12-like%2C transcript variant X16;transcript_id=XM_006501593.5;extra_copy_number=0
CM058243.1	Liftoff	exon	57039172	57039321	.	+	.	ID=exon-XM_006501593.5-10;Parent=rna-XM_006501593.5;Dbxref=GeneID:329650,GenBank:XM_006501593.5,MGI:MGI:2139916;gbkey=mRNA;gene=Med12l;product=mediator complex subunit 12-like%2C transcript variant X16;transcript_id=XM_006501593.5;extra_copy_number=0
CM058243.1	Liftoff	exon	57040032	57040131	.	+	.	ID=exon-XM_006501593.5-11;Parent=rna-XM_006501593.5;Dbxref=GeneID:329650,GenBank:XM_006501593.5,MGI:MGI:2139916;gbkey=mRNA;gene=Med12l;product=mediator complex subunit 12-like%2C transcript variant X16;transcript_id=XM_006501593.5;extra_copy_number=0
CM058243.1	Liftoff	exon	57040370	57040506	.	+	.	ID=exon-XM_006501593.5-12;Parent=rna-XM_006501593.5;Dbxref=GeneID:329650,GenBank:XM_006501593.5,MGI:MGI:2139916;gbkey=mRNA;gene=Med12l;product=mediator complex subunit 12-like%2C transcript variant X16;transcript_id=XM_006501593.5;extra_copy_number=0
CM058243.1	Liftoff	exon	57046298	57046429	.	+	.	ID=exon-XM_006501593.5-13;Parent=rna-XM_006501593.5;Dbxref=GeneID:329650,GenBank:XM_006501593.5,MGI:MGI:2139916;gbkey=mRNA;gene=Med12l;product=mediator complex subunit 12-like%2C transcript variant X16;transcript_id=XM_006501593.5;extra_copy_number=0
CM058243.1	Liftoff	exon	57049620	57049746	.	+	.	ID=exon-XM_006501593.5-14;Parent=rna-XM_006501593.5;Dbxref=GeneID:329650,GenBank:XM_006501593.5,MGI:MGI:2139916;gbkey=mRNA;gene=Med12l;product=mediator complex subunit 12-like%2C transcript variant X16;transcript_id=XM_006501593.5;extra_copy_number=0
CM058243.1	Liftoff	exon	57054752	57054966	.	+	.	ID=exon-XM_006501593.5-15;Parent=rna-XM_006501593.5;Dbxref=GeneID:329650,GenBank:XM_006501593.5,MGI:MGI:2139916;gbkey=mRNA;gene=Med12l;product=mediator complex subunit 12-like%2C transcript variant X16;transcript_id=XM_006501593.5;extra_copy_number=0
CM058243.1	Liftoff	exon	57056041	57056145	.	+	.	ID=exon-XM_006501593.5-16;Parent=rna-XM_006501593.5;Dbxref=GeneID:329650,GenBank:XM_006501593.5,MGI:MGI:2139916;gbkey=mRNA;gene=Med12l;product=mediator complex subunit 12-like%2C transcript variant X16;transcript_id=XM_006501593.5;extra_copy_number=0
CM058243.1	Liftoff	exon	57056866	57057042	.	+	.	ID=exon-XM_006501593.5-17;Parent=rna-XM_006501593.5;Dbxref=GeneID:329650,GenBank:XM_006501593.5,MGI:MGI:2139916;gbkey=mRNA;gene=Med12l;product=mediator complex subunit 12-like%2C transcript variant X16;transcript_id=XM_006501593.5;extra_copy_number=0
CM058243.1	Liftoff	exon	57191036	57191183	.	+	.	ID=exon-XM_006501593.5-18;Parent=rna-XM_006501593.5;Dbxref=GeneID:329650,GenBank:XM_006501593.5,MGI:MGI:2139916;gbkey=mRNA;gene=Med12l;product=mediator complex subunit 12-like%2C transcript variant X16;transcript_id=XM_006501593.5;extra_copy_number=0
CM058243.1	Liftoff	exon	57195759	57195877	.	+	.	ID=exon-XM_006501593.5-19;Parent=rna-XM_006501593.5;Dbxref=GeneID:329650,GenBank:XM_006501593.5,MGI:MGI:2139916;gbkey=mRNA;gene=Med12l;product=mediator complex subunit 12-like%2C transcript variant X16;transcript_id=XM_006501593.5;extra_copy_number=0
CM058243.1	Liftoff	exon	57196482	57196625	.	+	.	ID=exon-XM_006501593.5-20;Parent=rna-XM_006501593.5;Dbxref=GeneID:329650,GenBank:XM_006501593.5,MGI:MGI:2139916;gbkey=mRNA;gene=Med12l;product=mediator complex subunit 12-like%2C transcript variant X16;transcript_id=XM_006501593.5;extra_copy_number=0
CM058243.1	Liftoff	exon	57198400	57198563	.	+	.	ID=exon-XM_006501593.5-21;Parent=rna-XM_006501593.5;Dbxref=GeneID:329650,GenBank:XM_006501593.5,MGI:MGI:2139916;gbkey=mRNA;gene=Med12l;product=mediator complex subunit 12-like%2C transcript variant X16;transcript_id=XM_006501593.5;extra_copy_number=0
CM058243.1	Liftoff	exon	57203945	57204076	.	+	.	ID=exon-XM_006501593.5-22;Parent=rna-XM_006501593.5;Dbxref=GeneID:329650,GenBank:XM_006501593.5,MGI:MGI:2139916;gbkey=mRNA;gene=Med12l;product=mediator complex subunit 12-like%2C transcript variant X16;transcript_id=XM_006501593.5;extra_copy_number=0
CM058243.1	Liftoff	exon	57208111	57208338	.	+	.	ID=exon-XM_006501593.5-23;Parent=rna-XM_006501593.5;Dbxref=GeneID:329650,GenBank:XM_006501593.5,MGI:MGI:2139916;gbkey=mRNA;gene=Med12l;product=mediator complex subunit 12-like%2C transcript variant X16;transcript_id=XM_006501593.5;extra_copy_number=0
CM058243.1	Liftoff	exon	57209099	57209240	.	+	.	ID=exon-XM_006501593.5-24;Parent=rna-XM_006501593.5;Dbxref=GeneID:329650,GenBank:XM_006501593.5,MGI:MGI:2139916;gbkey=mRNA;gene=Med12l;product=mediator complex subunit 12-like%2C transcript variant X16;transcript_id=XM_006501593.5;extra_copy_number=0
CM058243.1	Liftoff	exon	57210720	57210840	.	+	.	ID=exon-XM_006501593.5-25;Parent=rna-XM_006501593.5;Dbxref=GeneID:329650,GenBank:XM_006501593.5,MGI:MGI:2139916;gbkey=mRNA;gene=Med12l;product=mediator complex subunit 12-like%2C transcript variant X16;transcript_id=XM_006501593.5;extra_copy_number=0
CM058243.1	Liftoff	exon	57211207	57211308	.	+	.	ID=exon-XM_006501593.5-26;Parent=rna-XM_006501593.5;Dbxref=GeneID:329650,GenBank:XM_006501593.5,MGI:MGI:2139916;gbkey=mRNA;gene=Med12l;product=mediator complex subunit 12-like%2C transcript variant X16;transcript_id=XM_006501593.5;extra_copy_number=0
CM058243.1	Liftoff	exon	57211971	57212084	.	+	.	ID=exon-XM_006501593.5-27;Parent=rna-XM_006501593.5;Dbxref=GeneID:329650,GenBank:XM_006501593.5,MGI:MGI:2139916;gbkey=mRNA;gene=Med12l;product=mediator complex subunit 12-like%2C transcript variant X16;transcript_id=XM_006501593.5;extra_copy_number=0
CM058243.1	Liftoff	exon	57215554	57215753	.	+	.	ID=exon-XM_006501593.5-28;Parent=rna-XM_006501593.5;Dbxref=GeneID:329650,GenBank:XM_006501593.5,MGI:MGI:2139916;gbkey=mRNA;gene=Med12l;product=mediator complex subunit 12-like%2C transcript variant X16;transcript_id=XM_006501593.5;extra_copy_number=0
CM058243.1	Liftoff	exon	57219176	57219364	.	+	.	ID=exon-XM_006501593.5-29;Parent=rna-XM_006501593.5;Dbxref=GeneID:329650,GenBank:XM_006501593.5,MGI:MGI:2139916;gbkey=mRNA;gene=Med12l;product=mediator complex subunit 12-like%2C transcript variant X16;transcript_id=XM_006501593.5;extra_copy_number=0
CM058243.1	Liftoff	exon	57220400	57220474	.	+	.	ID=exon-XM_006501593.5-30;Parent=rna-XM_006501593.5;Dbxref=GeneID:329650,GenBank:XM_006501593.5,MGI:MGI:2139916;gbkey=mRNA;gene=Med12l;product=mediator complex subunit 12-like%2C transcript variant X16;transcript_id=XM_006501593.5;extra_copy_number=0
CM058243.1	Liftoff	exon	57220587	57220777	.	+	.	ID=exon-XM_006501593.5-31;Parent=rna-XM_006501593.5;Dbxref=GeneID:329650,GenBank:XM_006501593.5,MGI:MGI:2139916;gbkey=mRNA;gene=Med12l;product=mediator complex subunit 12-like%2C transcript variant X16;transcript_id=XM_006501593.5;extra_copy_number=0
CM058243.1	Liftoff	exon	57221540	57221701	.	+	.	ID=exon-XM_006501593.5-32;Parent=rna-XM_006501593.5;Dbxref=GeneID:329650,GenBank:XM_006501593.5,MGI:MGI:2139916;gbkey=mRNA;gene=Med12l;product=mediator complex subunit 12-like%2C transcript variant X16;transcript_id=XM_006501593.5;extra_copy_number=0
CM058243.1	Liftoff	exon	57222960	57223071	.	+	.	ID=exon-XM_006501593.5-33;Parent=rna-XM_006501593.5;Dbxref=GeneID:329650,GenBank:XM_006501593.5,MGI:MGI:2139916;gbkey=mRNA;gene=Med12l;product=mediator complex subunit 12-like%2C transcript variant X16;transcript_id=XM_006501593.5;extra_copy_number=0
CM058243.1	Liftoff	exon	57224104	57224193	.	+	.	ID=exon-XM_006501593.5-34;Parent=rna-XM_006501593.5;Dbxref=GeneID:329650,GenBank:XM_006501593.5,MGI:MGI:2139916;gbkey=mRNA;gene=Med12l;product=mediator complex subunit 12-like%2C transcript variant X16;transcript_id=XM_006501593.5;extra_copy_number=0
CM058243.1	Liftoff	exon	57225234	57225343	.	+	.	ID=exon-XM_006501593.5-35;Parent=rna-XM_006501593.5;Dbxref=GeneID:329650,GenBank:XM_006501593.5,MGI:MGI:2139916;gbkey=mRNA;gene=Med12l;product=mediator complex subunit 12-like%2C transcript variant X16;transcript_id=XM_006501593.5;extra_copy_number=0
CM058243.1	Liftoff	exon	57225570	57225705	.	+	.	ID=exon-XM_006501593.5-36;Parent=rna-XM_006501593.5;Dbxref=GeneID:329650,GenBank:XM_006501593.5,MGI:MGI:2139916;gbkey=mRNA;gene=Med12l;product=mediator complex subunit 12-like%2C transcript variant X16;transcript_id=XM_006501593.5;extra_copy_number=0
CM058243.1	Liftoff	exon	57226485	57226646	.	+	.	ID=exon-XM_006501593.5-37;Parent=rna-XM_006501593.5;Dbxref=GeneID:329650,GenBank:XM_006501593.5,MGI:MGI:2139916;gbkey=mRNA;gene=Med12l;product=mediator complex subunit 12-like%2C transcript variant X16;transcript_id=XM_006501593.5;extra_copy_number=0
CM058243.1	Liftoff	exon	57228282	57228644	.	+	.	ID=exon-XM_006501593.5-38;Parent=rna-XM_006501593.5;Dbxref=GeneID:329650,GenBank:XM_006501593.5,MGI:MGI:2139916;gbkey=mRNA;gene=Med12l;product=mediator complex subunit 12-like%2C transcript variant X16;transcript_id=XM_006501593.5;extra_copy_number=0
CM058243.1	Liftoff	exon	57230483	57230639	.	+	.	ID=exon-XM_006501593.5-39;Parent=rna-XM_006501593.5;Dbxref=GeneID:329650,GenBank:XM_006501593.5,MGI:MGI:2139916;gbkey=mRNA;gene=Med12l;product=mediator complex subunit 12-like%2C transcript variant X16;transcript_id=XM_006501593.5;extra_copy_number=0
CM058243.1	Liftoff	exon	57239158	57239396	.	+	.	ID=exon-XM_006501593.5-40;Parent=rna-XM_006501593.5;Dbxref=GeneID:329650,GenBank:XM_006501593.5,MGI:MGI:2139916;gbkey=mRNA;gene=Med12l;product=mediator complex subunit 12-like%2C transcript variant X16;transcript_id=XM_006501593.5;extra_copy_number=0
CM058243.1	Liftoff	exon	57264641	57264736	.	+	.	ID=exon-XM_006501593.5-41;Parent=rna-XM_006501593.5;Dbxref=GeneID:329650,GenBank:XM_006501593.5,MGI:MGI:2139916;gbkey=mRNA;gene=Med12l;product=mediator complex subunit 12-like%2C transcript variant X16;transcript_id=XM_006501593.5;extra_copy_number=0
CM058243.1	Liftoff	exon	57276214	57276295	.	+	.	ID=exon-XM_006501593.5-42;Parent=rna-XM_006501593.5;Dbxref=GeneID:329650,GenBank:XM_006501593.5,MGI:MGI:2139916;gbkey=mRNA;gene=Med12l;product=mediator complex subunit 12-like%2C transcript variant X16;transcript_id=XM_006501593.5;extra_copy_number=0
CM058243.1	Liftoff	exon	57278058	57281807	.	+	.	ID=exon-XM_006501593.5-43;Parent=rna-XM_006501593.5;Dbxref=GeneID:329650,GenBank:XM_006501593.5,MGI:MGI:2139916;gbkey=mRNA;gene=Med12l;product=mediator complex subunit 12-like%2C transcript variant X16;transcript_id=XM_006501593.5;extra_copy_number=0
CM058243.1	Liftoff	CDS	56970312	56970410	.	+	.	ID=cds-XP_006501656.1;Parent=rna-XM_006501593.5;Dbxref=GeneID:329650,GenBank:XP_006501656.1,MGI:MGI:2139916;Name=XP_006501656.1;gbkey=CDS;gene=Med12l;product=mediator of RNA polymerase II transcription subunit 12-like protein isoform X10;protein_id=XP_006501656.1;extra_copy_number=0
CM058243.1	Liftoff	CDS	56994857	56994961	.	+	.	ID=cds-XP_006501656.1;Parent=rna-XM_006501593.5;Dbxref=GeneID:329650,GenBank:XP_006501656.1,MGI:MGI:2139916;Name=XP_006501656.1;gbkey=CDS;gene=Med12l;product=mediator of RNA polymerase II transcription subunit 12-like protein isoform X10;protein_id=XP_006501656.1;extra_copy_number=0
CM058243.1	Liftoff	CDS	57000883	57001074	.	+	.	ID=cds-XP_006501656.1;Parent=rna-XM_006501593.5;Dbxref=GeneID:329650,GenBank:XP_006501656.1,MGI:MGI:2139916;Name=XP_006501656.1;gbkey=CDS;gene=Med12l;product=mediator of RNA polymerase II transcription subunit 12-like protein isoform X10;protein_id=XP_006501656.1;extra_copy_number=0
CM058243.1	Liftoff	CDS	57002489	57002521	.	+	.	ID=cds-XP_006501656.1;Parent=rna-XM_006501593.5;Dbxref=GeneID:329650,GenBank:XP_006501656.1,MGI:MGI:2139916;Name=XP_006501656.1;gbkey=CDS;gene=Med12l;product=mediator of RNA polymerase II transcription subunit 12-like protein isoform X10;protein_id=XP_006501656.1;extra_copy_number=0
CM058243.1	Liftoff	CDS	57005579	57005738	.	+	.	ID=cds-XP_006501656.1;Parent=rna-XM_006501593.5;Dbxref=GeneID:329650,GenBank:XP_006501656.1,MGI:MGI:2139916;Name=XP_006501656.1;gbkey=CDS;gene=Med12l;product=mediator of RNA polymerase II transcription subunit 12-like protein isoform X10;protein_id=XP_006501656.1;extra_copy_number=0
CM058243.1	Liftoff	CDS	57031579	57031748	.	+	.	ID=cds-XP_006501656.1;Parent=rna-XM_006501593.5;Dbxref=GeneID:329650,GenBank:XP_006501656.1,MGI:MGI:2139916;Name=XP_006501656.1;gbkey=CDS;gene=Med12l;product=mediator of RNA polymerase II transcription subunit 12-like protein isoform X10;protein_id=XP_006501656.1;extra_copy_number=0
CM058243.1	Liftoff	CDS	57035152	57035262	.	+	.	ID=cds-XP_006501656.1;Parent=rna-XM_006501593.5;Dbxref=GeneID:329650,GenBank:XP_006501656.1,MGI:MGI:2139916;Name=XP_006501656.1;gbkey=CDS;gene=Med12l;product=mediator of RNA polymerase II transcription subunit 12-like protein isoform X10;protein_id=XP_006501656.1;extra_copy_number=0
CM058243.1	Liftoff	CDS	57036422	57036691	.	+	.	ID=cds-XP_006501656.1;Parent=rna-XM_006501593.5;Dbxref=GeneID:329650,GenBank:XP_006501656.1,MGI:MGI:2139916;Name=XP_006501656.1;gbkey=CDS;gene=Med12l;product=mediator of RNA polymerase II transcription subunit 12-like protein isoform X10;protein_id=XP_006501656.1;extra_copy_number=0
CM058243.1	Liftoff	CDS	57039172	57039321	.	+	.	ID=cds-XP_006501656.1;Parent=rna-XM_006501593.5;Dbxref=GeneID:329650,GenBank:XP_006501656.1,MGI:MGI:2139916;Name=XP_006501656.1;gbkey=CDS;gene=Med12l;product=mediator of RNA polymerase II transcription subunit 12-like protein isoform X10;protein_id=XP_006501656.1;extra_copy_number=0
CM058243.1	Liftoff	CDS	57040032	57040131	.	+	.	ID=cds-XP_006501656.1;Parent=rna-XM_006501593.5;Dbxref=GeneID:329650,GenBank:XP_006501656.1,MGI:MGI:2139916;Name=XP_006501656.1;gbkey=CDS;gene=Med12l;product=mediator of RNA polymerase II transcription subunit 12-like protein isoform X10;protein_id=XP_006501656.1;extra_copy_number=0
CM058243.1	Liftoff	CDS	57040370	57040506	.	+	.	ID=cds-XP_006501656.1;Parent=rna-XM_006501593.5;Dbxref=GeneID:329650,GenBank:XP_006501656.1,MGI:MGI:2139916;Name=XP_006501656.1;gbkey=CDS;gene=Med12l;product=mediator of RNA polymerase II transcription subunit 12-like protein isoform X10;protein_id=XP_006501656.1;extra_copy_number=0
CM058243.1	Liftoff	CDS	57046298	57046429	.	+	.	ID=cds-XP_006501656.1;Parent=rna-XM_006501593.5;Dbxref=GeneID:329650,GenBank:XP_006501656.1,MGI:MGI:2139916;Name=XP_006501656.1;gbkey=CDS;gene=Med12l;product=mediator of RNA polymerase II transcription subunit 12-like protein isoform X10;protein_id=XP_006501656.1;extra_copy_number=0
CM058243.1	Liftoff	CDS	57049620	57049746	.	+	.	ID=cds-XP_006501656.1;Parent=rna-XM_006501593.5;Dbxref=GeneID:329650,GenBank:XP_006501656.1,MGI:MGI:2139916;Name=XP_006501656.1;gbkey=CDS;gene=Med12l;product=mediator of RNA polymerase II transcription subunit 12-like protein isoform X10;protein_id=XP_006501656.1;extra_copy_number=0
CM058243.1	Liftoff	CDS	57054752	57054966	.	+	.	ID=cds-XP_006501656.1;Parent=rna-XM_006501593.5;Dbxref=GeneID:329650,GenBank:XP_006501656.1,MGI:MGI:2139916;Name=XP_006501656.1;gbkey=CDS;gene=Med12l;product=mediator of RNA polymerase II transcription subunit 12-like protein isoform X10;protein_id=XP_006501656.1;extra_copy_number=0
CM058243.1	Liftoff	CDS	57056041	57056145	.	+	.	ID=cds-XP_006501656.1;Parent=rna-XM_006501593.5;Dbxref=GeneID:329650,GenBank:XP_006501656.1,MGI:MGI:2139916;Name=XP_006501656.1;gbkey=CDS;gene=Med12l;product=mediator of RNA polymerase II transcription subunit 12-like protein isoform X10;protein_id=XP_006501656.1;extra_copy_number=0
CM058243.1	Liftoff	CDS	57056866	57057042	.	+	.	ID=cds-XP_006501656.1;Parent=rna-XM_006501593.5;Dbxref=GeneID:329650,GenBank:XP_006501656.1,MGI:MGI:2139916;Name=XP_006501656.1;gbkey=CDS;gene=Med12l;product=mediator of RNA polymerase II transcription subunit 12-like protein isoform X10;protein_id=XP_006501656.1;extra_copy_number=0
CM058243.1	Liftoff	CDS	57191036	57191183	.	+	.	ID=cds-XP_006501656.1;Parent=rna-XM_006501593.5;Dbxref=GeneID:329650,GenBank:XP_006501656.1,MGI:MGI:2139916;Name=XP_006501656.1;gbkey=CDS;gene=Med12l;product=mediator of RNA polymerase II transcription subunit 12-like protein isoform X10;protein_id=XP_006501656.1;extra_copy_number=0
CM058243.1	Liftoff	CDS	57195759	57195877	.	+	.	ID=cds-XP_006501656.1;Parent=rna-XM_006501593.5;Dbxref=GeneID:329650,GenBank:XP_006501656.1,MGI:MGI:2139916;Name=XP_006501656.1;gbkey=CDS;gene=Med12l;product=mediator of RNA polymerase II transcription subunit 12-like protein isoform X10;protein_id=XP_006501656.1;extra_copy_number=0
CM058243.1	Liftoff	CDS	57196482	57196625	.	+	.	ID=cds-XP_006501656.1;Parent=rna-XM_006501593.5;Dbxref=GeneID:329650,GenBank:XP_006501656.1,MGI:MGI:2139916;Name=XP_006501656.1;gbkey=CDS;gene=Med12l;product=mediator of RNA polymerase II transcription subunit 12-like protein isoform X10;protein_id=XP_006501656.1;extra_copy_number=0
CM058243.1	Liftoff	CDS	57198400	57198563	.	+	.	ID=cds-XP_006501656.1;Parent=rna-XM_006501593.5;Dbxref=GeneID:329650,GenBank:XP_006501656.1,MGI:MGI:2139916;Name=XP_006501656.1;gbkey=CDS;gene=Med12l;product=mediator of RNA polymerase II transcription subunit 12-like protein isoform X10;protein_id=XP_006501656.1;extra_copy_number=0
CM058243.1	Liftoff	CDS	57203945	57204076	.	+	.	ID=cds-XP_006501656.1;Parent=rna-XM_006501593.5;Dbxref=GeneID:329650,GenBank:XP_006501656.1,MGI:MGI:2139916;Name=XP_006501656.1;gbkey=CDS;gene=Med12l;product=mediator of RNA polymerase II transcription subunit 12-like protein isoform X10;protein_id=XP_006501656.1;extra_copy_number=0
CM058243.1	Liftoff	CDS	57208111	57208338	.	+	.	ID=cds-XP_006501656.1;Parent=rna-XM_006501593.5;Dbxref=GeneID:329650,GenBank:XP_006501656.1,MGI:MGI:2139916;Name=XP_006501656.1;gbkey=CDS;gene=Med12l;product=mediator of RNA polymerase II transcription subunit 12-like protein isoform X10;protein_id=XP_006501656.1;extra_copy_number=0
CM058243.1	Liftoff	CDS	57209099	57209240	.	+	.	ID=cds-XP_006501656.1;Parent=rna-XM_006501593.5;Dbxref=GeneID:329650,GenBank:XP_006501656.1,MGI:MGI:2139916;Name=XP_006501656.1;gbkey=CDS;gene=Med12l;product=mediator of RNA polymerase II transcription subunit 12-like protein isoform X10;protein_id=XP_006501656.1;extra_copy_number=0
CM058243.1	Liftoff	CDS	57210720	57210840	.	+	.	ID=cds-XP_006501656.1;Parent=rna-XM_006501593.5;Dbxref=GeneID:329650,GenBank:XP_006501656.1,MGI:MGI:2139916;Name=XP_006501656.1;gbkey=CDS;gene=Med12l;product=mediator of RNA polymerase II transcription subunit 12-like protein isoform X10;protein_id=XP_006501656.1;extra_copy_number=0
CM058243.1	Liftoff	CDS	57211207	57211308	.	+	.	ID=cds-XP_006501656.1;Parent=rna-XM_006501593.5;Dbxref=GeneID:329650,GenBank:XP_006501656.1,MGI:MGI:2139916;Name=XP_006501656.1;gbkey=CDS;gene=Med12l;product=mediator of RNA polymerase II transcription subunit 12-like protein isoform X10;protein_id=XP_006501656.1;extra_copy_number=0
CM058243.1	Liftoff	CDS	57211971	57212084	.	+	.	ID=cds-XP_006501656.1;Parent=rna-XM_006501593.5;Dbxref=GeneID:329650,GenBank:XP_006501656.1,MGI:MGI:2139916;Name=XP_006501656.1;gbkey=CDS;gene=Med12l;product=mediator of RNA polymerase II transcription subunit 12-like protein isoform X10;protein_id=XP_006501656.1;extra_copy_number=0
CM058243.1	Liftoff	CDS	57215554	57215753	.	+	.	ID=cds-XP_006501656.1;Parent=rna-XM_006501593.5;Dbxref=GeneID:329650,GenBank:XP_006501656.1,MGI:MGI:2139916;Name=XP_006501656.1;gbkey=CDS;gene=Med12l;product=mediator of RNA polymerase II transcription subunit 12-like protein isoform X10;protein_id=XP_006501656.1;extra_copy_number=0
CM058243.1	Liftoff	CDS	57219176	57219364	.	+	.	ID=cds-XP_006501656.1;Parent=rna-XM_006501593.5;Dbxref=GeneID:329650,GenBank:XP_006501656.1,MGI:MGI:2139916;Name=XP_006501656.1;gbkey=CDS;gene=Med12l;product=mediator of RNA polymerase II transcription subunit 12-like protein isoform X10;protein_id=XP_006501656.1;extra_copy_number=0
CM058243.1	Liftoff	CDS	57220400	57220474	.	+	.	ID=cds-XP_006501656.1;Parent=rna-XM_006501593.5;Dbxref=GeneID:329650,GenBank:XP_006501656.1,MGI:MGI:2139916;Name=XP_006501656.1;gbkey=CDS;gene=Med12l;product=mediator of RNA polymerase II transcription subunit 12-like protein isoform X10;protein_id=XP_006501656.1;extra_copy_number=0
CM058243.1	Liftoff	CDS	57220587	57220777	.	+	.	ID=cds-XP_006501656.1;Parent=rna-XM_006501593.5;Dbxref=GeneID:329650,GenBank:XP_006501656.1,MGI:MGI:2139916;Name=XP_006501656.1;gbkey=CDS;gene=Med12l;product=mediator of RNA polymerase II transcription subunit 12-like protein isoform X10;protein_id=XP_006501656.1;extra_copy_number=0
CM058243.1	Liftoff	CDS	57221540	57221701	.	+	.	ID=cds-XP_006501656.1;Parent=rna-XM_006501593.5;Dbxref=GeneID:329650,GenBank:XP_006501656.1,MGI:MGI:2139916;Name=XP_006501656.1;gbkey=CDS;gene=Med12l;product=mediator of RNA polymerase II transcription subunit 12-like protein isoform X10;protein_id=XP_006501656.1;extra_copy_number=0
CM058243.1	Liftoff	CDS	57222960	57223071	.	+	.	ID=cds-XP_006501656.1;Parent=rna-XM_006501593.5;Dbxref=GeneID:329650,GenBank:XP_006501656.1,MGI:MGI:2139916;Name=XP_006501656.1;gbkey=CDS;gene=Med12l;product=mediator of RNA polymerase II transcription subunit 12-like protein isoform X10;protein_id=XP_006501656.1;extra_copy_number=0
CM058243.1	Liftoff	CDS	57224104	57224193	.	+	.	ID=cds-XP_006501656.1;Parent=rna-XM_006501593.5;Dbxref=GeneID:329650,GenBank:XP_006501656.1,MGI:MGI:2139916;Name=XP_006501656.1;gbkey=CDS;gene=Med12l;product=mediator of RNA polymerase II transcription subunit 12-like protein isoform X10;protein_id=XP_006501656.1;extra_copy_number=0
CM058243.1	Liftoff	CDS	57225234	57225343	.	+	.	ID=cds-XP_006501656.1;Parent=rna-XM_006501593.5;Dbxref=GeneID:329650,GenBank:XP_006501656.1,MGI:MGI:2139916;Name=XP_006501656.1;gbkey=CDS;gene=Med12l;product=mediator of RNA polymerase II transcription subunit 12-like protein isoform X10;protein_id=XP_006501656.1;extra_copy_number=0
CM058243.1	Liftoff	CDS	57225570	57225705	.	+	.	ID=cds-XP_006501656.1;Parent=rna-XM_006501593.5;Dbxref=GeneID:329650,GenBank:XP_006501656.1,MGI:MGI:2139916;Name=XP_006501656.1;gbkey=CDS;gene=Med12l;product=mediator of RNA polymerase II transcription subunit 12-like protein isoform X10;protein_id=XP_006501656.1;extra_copy_number=0
CM058243.1	Liftoff	CDS	57226485	57226646	.	+	.	ID=cds-XP_006501656.1;Parent=rna-XM_006501593.5;Dbxref=GeneID:329650,GenBank:XP_006501656.1,MGI:MGI:2139916;Name=XP_006501656.1;gbkey=CDS;gene=Med12l;product=mediator of RNA polymerase II transcription subunit 12-like protein isoform X10;protein_id=XP_006501656.1;extra_copy_number=0
CM058243.1	Liftoff	CDS	57228282	57228644	.	+	.	ID=cds-XP_006501656.1;Parent=rna-XM_006501593.5;Dbxref=GeneID:329650,GenBank:XP_006501656.1,MGI:MGI:2139916;Name=XP_006501656.1;gbkey=CDS;gene=Med12l;product=mediator of RNA polymerase II transcription subunit 12-like protein isoform X10;protein_id=XP_006501656.1;extra_copy_number=0
CM058243.1	Liftoff	CDS	57230483	57230639	.	+	.	ID=cds-XP_006501656.1;Parent=rna-XM_006501593.5;Dbxref=GeneID:329650,GenBank:XP_006501656.1,MGI:MGI:2139916;Name=XP_006501656.1;gbkey=CDS;gene=Med12l;product=mediator of RNA polymerase II transcription subunit 12-like protein isoform X10;protein_id=XP_006501656.1;extra_copy_number=0
CM058243.1	Liftoff	CDS	57239158	57239396	.	+	.	ID=cds-XP_006501656.1;Parent=rna-XM_006501593.5;Dbxref=GeneID:329650,GenBank:XP_006501656.1,MGI:MGI:2139916;Name=XP_006501656.1;gbkey=CDS;gene=Med12l;product=mediator of RNA polymerase II transcription subunit 12-like protein isoform X10;protein_id=XP_006501656.1;extra_copy_number=0
CM058243.1	Liftoff	CDS	57264641	57264736	.	+	.	ID=cds-XP_006501656.1;Parent=rna-XM_006501593.5;Dbxref=GeneID:329650,GenBank:XP_006501656.1,MGI:MGI:2139916;Name=XP_006501656.1;gbkey=CDS;gene=Med12l;product=mediator of RNA polymerase II transcription subunit 12-like protein isoform X10;protein_id=XP_006501656.1;extra_copy_number=0
CM058243.1	Liftoff	CDS	57276214	57276295	.	+	.	ID=cds-XP_006501656.1;Parent=rna-XM_006501593.5;Dbxref=GeneID:329650,GenBank:XP_006501656.1,MGI:MGI:2139916;Name=XP_006501656.1;gbkey=CDS;gene=Med12l;product=mediator of RNA polymerase II transcription subunit 12-like protein isoform X10;protein_id=XP_006501656.1;extra_copy_number=0
CM058243.1	Liftoff	CDS	57278058	57278110	.	+	.	ID=cds-XP_006501656.1;Parent=rna-XM_006501593.5;Dbxref=GeneID:329650,GenBank:XP_006501656.1,MGI:MGI:2139916;Name=XP_006501656.1;gbkey=CDS;gene=Med12l;product=mediator of RNA polymerase II transcription subunit 12-like protein isoform X10;protein_id=XP_006501656.1;extra_copy_number=0
CM058243.1	Liftoff	mRNA	56969097	57281807	.	+	.	ID=rna-XM_006501592.5;Parent=gene-Med12l;Dbxref=GeneID:329650,GenBank:XM_006501592.5,MGI:MGI:2139916;Name=XM_006501592.5;gbkey=mRNA;gene=Med12l;model_evidence=Supporting evidence includes similarity to: 1 mRNA%2C 11 ESTs%2C 1 Protein%2C 619 long SRA reads%2C and 100%25 coverage of the annotated genomic feature by RNAseq alignments%2C including 6 samples with support for all annotated introns;product=mediator complex subunit 12-like%2C transcript variant X15;transcript_id=XM_006501592.5;matches_ref_protein=True;valid_ORF=True;extra_copy_number=0
CM058243.1	Liftoff	exon	56969097	56969382	.	+	.	ID=exon-XM_006501592.5-1;Parent=rna-XM_006501592.5;Dbxref=GeneID:329650,GenBank:XM_006501592.5,MGI:MGI:2139916;gbkey=mRNA;gene=Med12l;product=mediator complex subunit 12-like%2C transcript variant X15;transcript_id=XM_006501592.5;extra_copy_number=0
CM058243.1	Liftoff	exon	56970184	56970410	.	+	.	ID=exon-XM_006501592.5-2;Parent=rna-XM_006501592.5;Dbxref=GeneID:329650,GenBank:XM_006501592.5,MGI:MGI:2139916;gbkey=mRNA;gene=Med12l;product=mediator complex subunit 12-like%2C transcript variant X15;transcript_id=XM_006501592.5;extra_copy_number=0
CM058243.1	Liftoff	exon	56994857	56994961	.	+	.	ID=exon-XM_006501592.5-3;Parent=rna-XM_006501592.5;Dbxref=GeneID:329650,GenBank:XM_006501592.5,MGI:MGI:2139916;gbkey=mRNA;gene=Med12l;product=mediator complex subunit 12-like%2C transcript variant X15;transcript_id=XM_006501592.5;extra_copy_number=0
CM058243.1	Liftoff	exon	57000883	57001074	.	+	.	ID=exon-XM_006501592.5-4;Parent=rna-XM_006501592.5;Dbxref=GeneID:329650,GenBank:XM_006501592.5,MGI:MGI:2139916;gbkey=mRNA;gene=Med12l;product=mediator complex subunit 12-like%2C transcript variant X15;transcript_id=XM_006501592.5;extra_copy_number=0
CM058243.1	Liftoff	exon	57002489	57002521	.	+	.	ID=exon-XM_006501592.5-5;Parent=rna-XM_006501592.5;Dbxref=GeneID:329650,GenBank:XM_006501592.5,MGI:MGI:2139916;gbkey=mRNA;gene=Med12l;product=mediator complex subunit 12-like%2C transcript variant X15;transcript_id=XM_006501592.5;extra_copy_number=0
CM058243.1	Liftoff	exon	57005579	57005738	.	+	.	ID=exon-XM_006501592.5-6;Parent=rna-XM_006501592.5;Dbxref=GeneID:329650,GenBank:XM_006501592.5,MGI:MGI:2139916;gbkey=mRNA;gene=Med12l;product=mediator complex subunit 12-like%2C transcript variant X15;transcript_id=XM_006501592.5;extra_copy_number=0
CM058243.1	Liftoff	exon	57031579	57031748	.	+	.	ID=exon-XM_006501592.5-7;Parent=rna-XM_006501592.5;Dbxref=GeneID:329650,GenBank:XM_006501592.5,MGI:MGI:2139916;gbkey=mRNA;gene=Med12l;product=mediator complex subunit 12-like%2C transcript variant X15;transcript_id=XM_006501592.5;extra_copy_number=0
CM058243.1	Liftoff	exon	57035152	57035262	.	+	.	ID=exon-XM_006501592.5-8;Parent=rna-XM_006501592.5;Dbxref=GeneID:329650,GenBank:XM_006501592.5,MGI:MGI:2139916;gbkey=mRNA;gene=Med12l;product=mediator complex subunit 12-like%2C transcript variant X15;transcript_id=XM_006501592.5;extra_copy_number=0
CM058243.1	Liftoff	exon	57036422	57036691	.	+	.	ID=exon-XM_006501592.5-9;Parent=rna-XM_006501592.5;Dbxref=GeneID:329650,GenBank:XM_006501592.5,MGI:MGI:2139916;gbkey=mRNA;gene=Med12l;product=mediator complex subunit 12-like%2C transcript variant X15;transcript_id=XM_006501592.5;extra_copy_number=0
CM058243.1	Liftoff	exon	57039172	57039321	.	+	.	ID=exon-XM_006501592.5-10;Parent=rna-XM_006501592.5;Dbxref=GeneID:329650,GenBank:XM_006501592.5,MGI:MGI:2139916;gbkey=mRNA;gene=Med12l;product=mediator complex subunit 12-like%2C transcript variant X15;transcript_id=XM_006501592.5;extra_copy_number=0
CM058243.1	Liftoff	exon	57040032	57040131	.	+	.	ID=exon-XM_006501592.5-11;Parent=rna-XM_006501592.5;Dbxref=GeneID:329650,GenBank:XM_006501592.5,MGI:MGI:2139916;gbkey=mRNA;gene=Med12l;product=mediator complex subunit 12-like%2C transcript variant X15;transcript_id=XM_006501592.5;extra_copy_number=0
CM058243.1	Liftoff	exon	57040370	57040506	.	+	.	ID=exon-XM_006501592.5-12;Parent=rna-XM_006501592.5;Dbxref=GeneID:329650,GenBank:XM_006501592.5,MGI:MGI:2139916;gbkey=mRNA;gene=Med12l;product=mediator complex subunit 12-like%2C transcript variant X15;transcript_id=XM_006501592.5;extra_copy_number=0
CM058243.1	Liftoff	exon	57046298	57046429	.	+	.	ID=exon-XM_006501592.5-13;Parent=rna-XM_006501592.5;Dbxref=GeneID:329650,GenBank:XM_006501592.5,MGI:MGI:2139916;gbkey=mRNA;gene=Med12l;product=mediator complex subunit 12-like%2C transcript variant X15;transcript_id=XM_006501592.5;extra_copy_number=0
CM058243.1	Liftoff	exon	57049620	57049746	.	+	.	ID=exon-XM_006501592.5-14;Parent=rna-XM_006501592.5;Dbxref=GeneID:329650,GenBank:XM_006501592.5,MGI:MGI:2139916;gbkey=mRNA;gene=Med12l;product=mediator complex subunit 12-like%2C transcript variant X15;transcript_id=XM_006501592.5;extra_copy_number=0
CM058243.1	Liftoff	exon	57054752	57054966	.	+	.	ID=exon-XM_006501592.5-15;Parent=rna-XM_006501592.5;Dbxref=GeneID:329650,GenBank:XM_006501592.5,MGI:MGI:2139916;gbkey=mRNA;gene=Med12l;product=mediator complex subunit 12-like%2C transcript variant X15;transcript_id=XM_006501592.5;extra_copy_number=0
CM058243.1	Liftoff	exon	57056041	57056145	.	+	.	ID=exon-XM_006501592.5-16;Parent=rna-XM_006501592.5;Dbxref=GeneID:329650,GenBank:XM_006501592.5,MGI:MGI:2139916;gbkey=mRNA;gene=Med12l;product=mediator complex subunit 12-like%2C transcript variant X15;transcript_id=XM_006501592.5;extra_copy_number=0
CM058243.1	Liftoff	exon	57056866	57057042	.	+	.	ID=exon-XM_006501592.5-17;Parent=rna-XM_006501592.5;Dbxref=GeneID:329650,GenBank:XM_006501592.5,MGI:MGI:2139916;gbkey=mRNA;gene=Med12l;product=mediator complex subunit 12-like%2C transcript variant X15;transcript_id=XM_006501592.5;extra_copy_number=0
CM058243.1	Liftoff	exon	57191036	57191183	.	+	.	ID=exon-XM_006501592.5-18;Parent=rna-XM_006501592.5;Dbxref=GeneID:329650,GenBank:XM_006501592.5,MGI:MGI:2139916;gbkey=mRNA;gene=Med12l;product=mediator complex subunit 12-like%2C transcript variant X15;transcript_id=XM_006501592.5;extra_copy_number=0
CM058243.1	Liftoff	exon	57195759	57195877	.	+	.	ID=exon-XM_006501592.5-19;Parent=rna-XM_006501592.5;Dbxref=GeneID:329650,GenBank:XM_006501592.5,MGI:MGI:2139916;gbkey=mRNA;gene=Med12l;product=mediator complex subunit 12-like%2C transcript variant X15;transcript_id=XM_006501592.5;extra_copy_number=0
CM058243.1	Liftoff	exon	57196482	57196625	.	+	.	ID=exon-XM_006501592.5-20;Parent=rna-XM_006501592.5;Dbxref=GeneID:329650,GenBank:XM_006501592.5,MGI:MGI:2139916;gbkey=mRNA;gene=Med12l;product=mediator complex subunit 12-like%2C transcript variant X15;transcript_id=XM_006501592.5;extra_copy_number=0
CM058243.1	Liftoff	exon	57198400	57198563	.	+	.	ID=exon-XM_006501592.5-21;Parent=rna-XM_006501592.5;Dbxref=GeneID:329650,GenBank:XM_006501592.5,MGI:MGI:2139916;gbkey=mRNA;gene=Med12l;product=mediator complex subunit 12-like%2C transcript variant X15;transcript_id=XM_006501592.5;extra_copy_number=0
CM058243.1	Liftoff	exon	57203945	57204076	.	+	.	ID=exon-XM_006501592.5-22;Parent=rna-XM_006501592.5;Dbxref=GeneID:329650,GenBank:XM_006501592.5,MGI:MGI:2139916;gbkey=mRNA;gene=Med12l;product=mediator complex subunit 12-like%2C transcript variant X15;transcript_id=XM_006501592.5;extra_copy_number=0
CM058243.1	Liftoff	exon	57208111	57208338	.	+	.	ID=exon-XM_006501592.5-23;Parent=rna-XM_006501592.5;Dbxref=GeneID:329650,GenBank:XM_006501592.5,MGI:MGI:2139916;gbkey=mRNA;gene=Med12l;product=mediator complex subunit 12-like%2C transcript variant X15;transcript_id=XM_006501592.5;extra_copy_number=0
CM058243.1	Liftoff	exon	57209099	57209240	.	+	.	ID=exon-XM_006501592.5-24;Parent=rna-XM_006501592.5;Dbxref=GeneID:329650,GenBank:XM_006501592.5,MGI:MGI:2139916;gbkey=mRNA;gene=Med12l;product=mediator complex subunit 12-like%2C transcript variant X15;transcript_id=XM_006501592.5;extra_copy_number=0
CM058243.1	Liftoff	exon	57210720	57210840	.	+	.	ID=exon-XM_006501592.5-25;Parent=rna-XM_006501592.5;Dbxref=GeneID:329650,GenBank:XM_006501592.5,MGI:MGI:2139916;gbkey=mRNA;gene=Med12l;product=mediator complex subunit 12-like%2C transcript variant X15;transcript_id=XM_006501592.5;extra_copy_number=0
CM058243.1	Liftoff	exon	57211207	57211308	.	+	.	ID=exon-XM_006501592.5-26;Parent=rna-XM_006501592.5;Dbxref=GeneID:329650,GenBank:XM_006501592.5,MGI:MGI:2139916;gbkey=mRNA;gene=Med12l;product=mediator complex subunit 12-like%2C transcript variant X15;transcript_id=XM_006501592.5;extra_copy_number=0
CM058243.1	Liftoff	exon	57211971	57212084	.	+	.	ID=exon-XM_006501592.5-27;Parent=rna-XM_006501592.5;Dbxref=GeneID:329650,GenBank:XM_006501592.5,MGI:MGI:2139916;gbkey=mRNA;gene=Med12l;product=mediator complex subunit 12-like%2C transcript variant X15;transcript_id=XM_006501592.5;extra_copy_number=0
CM058243.1	Liftoff	exon	57215554	57215753	.	+	.	ID=exon-XM_006501592.5-28;Parent=rna-XM_006501592.5;Dbxref=GeneID:329650,GenBank:XM_006501592.5,MGI:MGI:2139916;gbkey=mRNA;gene=Med12l;product=mediator complex subunit 12-like%2C transcript variant X15;transcript_id=XM_006501592.5;extra_copy_number=0
CM058243.1	Liftoff	exon	57219176	57219364	.	+	.	ID=exon-XM_006501592.5-29;Parent=rna-XM_006501592.5;Dbxref=GeneID:329650,GenBank:XM_006501592.5,MGI:MGI:2139916;gbkey=mRNA;gene=Med12l;product=mediator complex subunit 12-like%2C transcript variant X15;transcript_id=XM_006501592.5;extra_copy_number=0
CM058243.1	Liftoff	exon	57220400	57220474	.	+	.	ID=exon-XM_006501592.5-30;Parent=rna-XM_006501592.5;Dbxref=GeneID:329650,GenBank:XM_006501592.5,MGI:MGI:2139916;gbkey=mRNA;gene=Med12l;product=mediator complex subunit 12-like%2C transcript variant X15;transcript_id=XM_006501592.5;extra_copy_number=0
CM058243.1	Liftoff	exon	57220587	57220777	.	+	.	ID=exon-XM_006501592.5-31;Parent=rna-XM_006501592.5;Dbxref=GeneID:329650,GenBank:XM_006501592.5,MGI:MGI:2139916;gbkey=mRNA;gene=Med12l;product=mediator complex subunit 12-like%2C transcript variant X15;transcript_id=XM_006501592.5;extra_copy_number=0
CM058243.1	Liftoff	exon	57221540	57221701	.	+	.	ID=exon-XM_006501592.5-32;Parent=rna-XM_006501592.5;Dbxref=GeneID:329650,GenBank:XM_006501592.5,MGI:MGI:2139916;gbkey=mRNA;gene=Med12l;product=mediator complex subunit 12-like%2C transcript variant X15;transcript_id=XM_006501592.5;extra_copy_number=0
CM058243.1	Liftoff	exon	57222960	57223071	.	+	.	ID=exon-XM_006501592.5-33;Parent=rna-XM_006501592.5;Dbxref=GeneID:329650,GenBank:XM_006501592.5,MGI:MGI:2139916;gbkey=mRNA;gene=Med12l;product=mediator complex subunit 12-like%2C transcript variant X15;transcript_id=XM_006501592.5;extra_copy_number=0
CM058243.1	Liftoff	exon	57224104	57224193	.	+	.	ID=exon-XM_006501592.5-34;Parent=rna-XM_006501592.5;Dbxref=GeneID:329650,GenBank:XM_006501592.5,MGI:MGI:2139916;gbkey=mRNA;gene=Med12l;product=mediator complex subunit 12-like%2C transcript variant X15;transcript_id=XM_006501592.5;extra_copy_number=0
CM058243.1	Liftoff	exon	57225234	57225343	.	+	.	ID=exon-XM_006501592.5-35;Parent=rna-XM_006501592.5;Dbxref=GeneID:329650,GenBank:XM_006501592.5,MGI:MGI:2139916;gbkey=mRNA;gene=Med12l;product=mediator complex subunit 12-like%2C transcript variant X15;transcript_id=XM_006501592.5;extra_copy_number=0
CM058243.1	Liftoff	exon	57225570	57225705	.	+	.	ID=exon-XM_006501592.5-36;Parent=rna-XM_006501592.5;Dbxref=GeneID:329650,GenBank:XM_006501592.5,MGI:MGI:2139916;gbkey=mRNA;gene=Med12l;product=mediator complex subunit 12-like%2C transcript variant X15;transcript_id=XM_006501592.5;extra_copy_number=0
CM058243.1	Liftoff	exon	57226485	57226646	.	+	.	ID=exon-XM_006501592.5-37;Parent=rna-XM_006501592.5;Dbxref=GeneID:329650,GenBank:XM_006501592.5,MGI:MGI:2139916;gbkey=mRNA;gene=Med12l;product=mediator complex subunit 12-like%2C transcript variant X15;transcript_id=XM_006501592.5;extra_copy_number=0
CM058243.1	Liftoff	exon	57228282	57228644	.	+	.	ID=exon-XM_006501592.5-38;Parent=rna-XM_006501592.5;Dbxref=GeneID:329650,GenBank:XM_006501592.5,MGI:MGI:2139916;gbkey=mRNA;gene=Med12l;product=mediator complex subunit 12-like%2C transcript variant X15;transcript_id=XM_006501592.5;extra_copy_number=0
CM058243.1	Liftoff	exon	57230483	57230639	.	+	.	ID=exon-XM_006501592.5-39;Parent=rna-XM_006501592.5;Dbxref=GeneID:329650,GenBank:XM_006501592.5,MGI:MGI:2139916;gbkey=mRNA;gene=Med12l;product=mediator complex subunit 12-like%2C transcript variant X15;transcript_id=XM_006501592.5;extra_copy_number=0
CM058243.1	Liftoff	exon	57239158	57239396	.	+	.	ID=exon-XM_006501592.5-40;Parent=rna-XM_006501592.5;Dbxref=GeneID:329650,GenBank:XM_006501592.5,MGI:MGI:2139916;gbkey=mRNA;gene=Med12l;product=mediator complex subunit 12-like%2C transcript variant X15;transcript_id=XM_006501592.5;extra_copy_number=0
CM058243.1	Liftoff	exon	57257587	57257676	.	+	.	ID=exon-XM_006501592.5-41;Parent=rna-XM_006501592.5;Dbxref=GeneID:329650,GenBank:XM_006501592.5,MGI:MGI:2139916;gbkey=mRNA;gene=Med12l;product=mediator complex subunit 12-like%2C transcript variant X15;transcript_id=XM_006501592.5;extra_copy_number=0
CM058243.1	Liftoff	exon	57259366	57259595	.	+	.	ID=exon-XM_006501592.5-42;Parent=rna-XM_006501592.5;Dbxref=GeneID:329650,GenBank:XM_006501592.5,MGI:MGI:2139916;gbkey=mRNA;gene=Med12l;product=mediator complex subunit 12-like%2C transcript variant X15;transcript_id=XM_006501592.5;extra_copy_number=0
CM058243.1	Liftoff	exon	57264641	57264736	.	+	.	ID=exon-XM_006501592.5-43;Parent=rna-XM_006501592.5;Dbxref=GeneID:329650,GenBank:XM_006501592.5,MGI:MGI:2139916;gbkey=mRNA;gene=Med12l;product=mediator complex subunit 12-like%2C transcript variant X15;transcript_id=XM_006501592.5;extra_copy_number=0
CM058243.1	Liftoff	exon	57278058	57281807	.	+	.	ID=exon-XM_006501592.5-44;Parent=rna-XM_006501592.5;Dbxref=GeneID:329650,GenBank:XM_006501592.5,MGI:MGI:2139916;gbkey=mRNA;gene=Med12l;product=mediator complex subunit 12-like%2C transcript variant X15;transcript_id=XM_006501592.5;extra_copy_number=0
CM058243.1	Liftoff	CDS	56970312	56970410	.	+	.	ID=cds-XP_006501655.1;Parent=rna-XM_006501592.5;Dbxref=GeneID:329650,GenBank:XP_006501655.1,MGI:MGI:2139916;Name=XP_006501655.1;gbkey=CDS;gene=Med12l;product=mediator of RNA polymerase II transcription subunit 12-like protein isoform X9;protein_id=XP_006501655.1;extra_copy_number=0
CM058243.1	Liftoff	CDS	56994857	56994961	.	+	.	ID=cds-XP_006501655.1;Parent=rna-XM_006501592.5;Dbxref=GeneID:329650,GenBank:XP_006501655.1,MGI:MGI:2139916;Name=XP_006501655.1;gbkey=CDS;gene=Med12l;product=mediator of RNA polymerase II transcription subunit 12-like protein isoform X9;protein_id=XP_006501655.1;extra_copy_number=0
CM058243.1	Liftoff	CDS	57000883	57001074	.	+	.	ID=cds-XP_006501655.1;Parent=rna-XM_006501592.5;Dbxref=GeneID:329650,GenBank:XP_006501655.1,MGI:MGI:2139916;Name=XP_006501655.1;gbkey=CDS;gene=Med12l;product=mediator of RNA polymerase II transcription subunit 12-like protein isoform X9;protein_id=XP_006501655.1;extra_copy_number=0
CM058243.1	Liftoff	CDS	57002489	57002521	.	+	.	ID=cds-XP_006501655.1;Parent=rna-XM_006501592.5;Dbxref=GeneID:329650,GenBank:XP_006501655.1,MGI:MGI:2139916;Name=XP_006501655.1;gbkey=CDS;gene=Med12l;product=mediator of RNA polymerase II transcription subunit 12-like protein isoform X9;protein_id=XP_006501655.1;extra_copy_number=0
CM058243.1	Liftoff	CDS	57005579	57005738	.	+	.	ID=cds-XP_006501655.1;Parent=rna-XM_006501592.5;Dbxref=GeneID:329650,GenBank:XP_006501655.1,MGI:MGI:2139916;Name=XP_006501655.1;gbkey=CDS;gene=Med12l;product=mediator of RNA polymerase II transcription subunit 12-like protein isoform X9;protein_id=XP_006501655.1;extra_copy_number=0
CM058243.1	Liftoff	CDS	57031579	57031748	.	+	.	ID=cds-XP_006501655.1;Parent=rna-XM_006501592.5;Dbxref=GeneID:329650,GenBank:XP_006501655.1,MGI:MGI:2139916;Name=XP_006501655.1;gbkey=CDS;gene=Med12l;product=mediator of RNA polymerase II transcription subunit 12-like protein isoform X9;protein_id=XP_006501655.1;extra_copy_number=0
CM058243.1	Liftoff	CDS	57035152	57035262	.	+	.	ID=cds-XP_006501655.1;Parent=rna-XM_006501592.5;Dbxref=GeneID:329650,GenBank:XP_006501655.1,MGI:MGI:2139916;Name=XP_006501655.1;gbkey=CDS;gene=Med12l;product=mediator of RNA polymerase II transcription subunit 12-like protein isoform X9;protein_id=XP_006501655.1;extra_copy_number=0
CM058243.1	Liftoff	CDS	57036422	57036691	.	+	.	ID=cds-XP_006501655.1;Parent=rna-XM_006501592.5;Dbxref=GeneID:329650,GenBank:XP_006501655.1,MGI:MGI:2139916;Name=XP_006501655.1;gbkey=CDS;gene=Med12l;product=mediator of RNA polymerase II transcription subunit 12-like protein isoform X9;protein_id=XP_006501655.1;extra_copy_number=0
CM058243.1	Liftoff	CDS	57039172	57039321	.	+	.	ID=cds-XP_006501655.1;Parent=rna-XM_006501592.5;Dbxref=GeneID:329650,GenBank:XP_006501655.1,MGI:MGI:2139916;Name=XP_006501655.1;gbkey=CDS;gene=Med12l;product=mediator of RNA polymerase II transcription subunit 12-like protein isoform X9;protein_id=XP_006501655.1;extra_copy_number=0
CM058243.1	Liftoff	CDS	57040032	57040131	.	+	.	ID=cds-XP_006501655.1;Parent=rna-XM_006501592.5;Dbxref=GeneID:329650,GenBank:XP_006501655.1,MGI:MGI:2139916;Name=XP_006501655.1;gbkey=CDS;gene=Med12l;product=mediator of RNA polymerase II transcription subunit 12-like protein isoform X9;protein_id=XP_006501655.1;extra_copy_number=0
CM058243.1	Liftoff	CDS	57040370	57040506	.	+	.	ID=cds-XP_006501655.1;Parent=rna-XM_006501592.5;Dbxref=GeneID:329650,GenBank:XP_006501655.1,MGI:MGI:2139916;Name=XP_006501655.1;gbkey=CDS;gene=Med12l;product=mediator of RNA polymerase II transcription subunit 12-like protein isoform X9;protein_id=XP_006501655.1;extra_copy_number=0
CM058243.1	Liftoff	CDS	57046298	57046429	.	+	.	ID=cds-XP_006501655.1;Parent=rna-XM_006501592.5;Dbxref=GeneID:329650,GenBank:XP_006501655.1,MGI:MGI:2139916;Name=XP_006501655.1;gbkey=CDS;gene=Med12l;product=mediator of RNA polymerase II transcription subunit 12-like protein isoform X9;protein_id=XP_006501655.1;extra_copy_number=0
CM058243.1	Liftoff	CDS	57049620	57049746	.	+	.	ID=cds-XP_006501655.1;Parent=rna-XM_006501592.5;Dbxref=GeneID:329650,GenBank:XP_006501655.1,MGI:MGI:2139916;Name=XP_006501655.1;gbkey=CDS;gene=Med12l;product=mediator of RNA polymerase II transcription subunit 12-like protein isoform X9;protein_id=XP_006501655.1;extra_copy_number=0
CM058243.1	Liftoff	CDS	57054752	57054966	.	+	.	ID=cds-XP_006501655.1;Parent=rna-XM_006501592.5;Dbxref=GeneID:329650,GenBank:XP_006501655.1,MGI:MGI:2139916;Name=XP_006501655.1;gbkey=CDS;gene=Med12l;product=mediator of RNA polymerase II transcription subunit 12-like protein isoform X9;protein_id=XP_006501655.1;extra_copy_number=0
CM058243.1	Liftoff	CDS	57056041	57056145	.	+	.	ID=cds-XP_006501655.1;Parent=rna-XM_006501592.5;Dbxref=GeneID:329650,GenBank:XP_006501655.1,MGI:MGI:2139916;Name=XP_006501655.1;gbkey=CDS;gene=Med12l;product=mediator of RNA polymerase II transcription subunit 12-like protein isoform X9;protein_id=XP_006501655.1;extra_copy_number=0
CM058243.1	Liftoff	CDS	57056866	57057042	.	+	.	ID=cds-XP_006501655.1;Parent=rna-XM_006501592.5;Dbxref=GeneID:329650,GenBank:XP_006501655.1,MGI:MGI:2139916;Name=XP_006501655.1;gbkey=CDS;gene=Med12l;product=mediator of RNA polymerase II transcription subunit 12-like protein isoform X9;protein_id=XP_006501655.1;extra_copy_number=0
CM058243.1	Liftoff	CDS	57191036	57191183	.	+	.	ID=cds-XP_006501655.1;Parent=rna-XM_006501592.5;Dbxref=GeneID:329650,GenBank:XP_006501655.1,MGI:MGI:2139916;Name=XP_006501655.1;gbkey=CDS;gene=Med12l;product=mediator of RNA polymerase II transcription subunit 12-like protein isoform X9;protein_id=XP_006501655.1;extra_copy_number=0
CM058243.1	Liftoff	CDS	57195759	57195877	.	+	.	ID=cds-XP_006501655.1;Parent=rna-XM_006501592.5;Dbxref=GeneID:329650,GenBank:XP_006501655.1,MGI:MGI:2139916;Name=XP_006501655.1;gbkey=CDS;gene=Med12l;product=mediator of RNA polymerase II transcription subunit 12-like protein isoform X9;protein_id=XP_006501655.1;extra_copy_number=0
CM058243.1	Liftoff	CDS	57196482	57196625	.	+	.	ID=cds-XP_006501655.1;Parent=rna-XM_006501592.5;Dbxref=GeneID:329650,GenBank:XP_006501655.1,MGI:MGI:2139916;Name=XP_006501655.1;gbkey=CDS;gene=Med12l;product=mediator of RNA polymerase II transcription subunit 12-like protein isoform X9;protein_id=XP_006501655.1;extra_copy_number=0
CM058243.1	Liftoff	CDS	57198400	57198563	.	+	.	ID=cds-XP_006501655.1;Parent=rna-XM_006501592.5;Dbxref=GeneID:329650,GenBank:XP_006501655.1,MGI:MGI:2139916;Name=XP_006501655.1;gbkey=CDS;gene=Med12l;product=mediator of RNA polymerase II transcription subunit 12-like protein isoform X9;protein_id=XP_006501655.1;extra_copy_number=0
CM058243.1	Liftoff	CDS	57203945	57204076	.	+	.	ID=cds-XP_006501655.1;Parent=rna-XM_006501592.5;Dbxref=GeneID:329650,GenBank:XP_006501655.1,MGI:MGI:2139916;Name=XP_006501655.1;gbkey=CDS;gene=Med12l;product=mediator of RNA polymerase II transcription subunit 12-like protein isoform X9;protein_id=XP_006501655.1;extra_copy_number=0
CM058243.1	Liftoff	CDS	57208111	57208338	.	+	.	ID=cds-XP_006501655.1;Parent=rna-XM_006501592.5;Dbxref=GeneID:329650,GenBank:XP_006501655.1,MGI:MGI:2139916;Name=XP_006501655.1;gbkey=CDS;gene=Med12l;product=mediator of RNA polymerase II transcription subunit 12-like protein isoform X9;protein_id=XP_006501655.1;extra_copy_number=0
CM058243.1	Liftoff	CDS	57209099	57209240	.	+	.	ID=cds-XP_006501655.1;Parent=rna-XM_006501592.5;Dbxref=GeneID:329650,GenBank:XP_006501655.1,MGI:MGI:2139916;Name=XP_006501655.1;gbkey=CDS;gene=Med12l;product=mediator of RNA polymerase II transcription subunit 12-like protein isoform X9;protein_id=XP_006501655.1;extra_copy_number=0
CM058243.1	Liftoff	CDS	57210720	57210840	.	+	.	ID=cds-XP_006501655.1;Parent=rna-XM_006501592.5;Dbxref=GeneID:329650,GenBank:XP_006501655.1,MGI:MGI:2139916;Name=XP_006501655.1;gbkey=CDS;gene=Med12l;product=mediator of RNA polymerase II transcription subunit 12-like protein isoform X9;protein_id=XP_006501655.1;extra_copy_number=0
CM058243.1	Liftoff	CDS	57211207	57211308	.	+	.	ID=cds-XP_006501655.1;Parent=rna-XM_006501592.5;Dbxref=GeneID:329650,GenBank:XP_006501655.1,MGI:MGI:2139916;Name=XP_006501655.1;gbkey=CDS;gene=Med12l;product=mediator of RNA polymerase II transcription subunit 12-like protein isoform X9;protein_id=XP_006501655.1;extra_copy_number=0
CM058243.1	Liftoff	CDS	57211971	57212084	.	+	.	ID=cds-XP_006501655.1;Parent=rna-XM_006501592.5;Dbxref=GeneID:329650,GenBank:XP_006501655.1,MGI:MGI:2139916;Name=XP_006501655.1;gbkey=CDS;gene=Med12l;product=mediator of RNA polymerase II transcription subunit 12-like protein isoform X9;protein_id=XP_006501655.1;extra_copy_number=0
CM058243.1	Liftoff	CDS	57215554	57215753	.	+	.	ID=cds-XP_006501655.1;Parent=rna-XM_006501592.5;Dbxref=GeneID:329650,GenBank:XP_006501655.1,MGI:MGI:2139916;Name=XP_006501655.1;gbkey=CDS;gene=Med12l;product=mediator of RNA polymerase II transcription subunit 12-like protein isoform X9;protein_id=XP_006501655.1;extra_copy_number=0
CM058243.1	Liftoff	CDS	57219176	57219364	.	+	.	ID=cds-XP_006501655.1;Parent=rna-XM_006501592.5;Dbxref=GeneID:329650,GenBank:XP_006501655.1,MGI:MGI:2139916;Name=XP_006501655.1;gbkey=CDS;gene=Med12l;product=mediator of RNA polymerase II transcription subunit 12-like protein isoform X9;protein_id=XP_006501655.1;extra_copy_number=0
CM058243.1	Liftoff	CDS	57220400	57220474	.	+	.	ID=cds-XP_006501655.1;Parent=rna-XM_006501592.5;Dbxref=GeneID:329650,GenBank:XP_006501655.1,MGI:MGI:2139916;Name=XP_006501655.1;gbkey=CDS;gene=Med12l;product=mediator of RNA polymerase II transcription subunit 12-like protein isoform X9;protein_id=XP_006501655.1;extra_copy_number=0
CM058243.1	Liftoff	CDS	57220587	57220777	.	+	.	ID=cds-XP_006501655.1;Parent=rna-XM_006501592.5;Dbxref=GeneID:329650,GenBank:XP_006501655.1,MGI:MGI:2139916;Name=XP_006501655.1;gbkey=CDS;gene=Med12l;product=mediator of RNA polymerase II transcription subunit 12-like protein isoform X9;protein_id=XP_006501655.1;extra_copy_number=0
CM058243.1	Liftoff	CDS	57221540	57221701	.	+	.	ID=cds-XP_006501655.1;Parent=rna-XM_006501592.5;Dbxref=GeneID:329650,GenBank:XP_006501655.1,MGI:MGI:2139916;Name=XP_006501655.1;gbkey=CDS;gene=Med12l;product=mediator of RNA polymerase II transcription subunit 12-like protein isoform X9;protein_id=XP_006501655.1;extra_copy_number=0
CM058243.1	Liftoff	CDS	57222960	57223071	.	+	.	ID=cds-XP_006501655.1;Parent=rna-XM_006501592.5;Dbxref=GeneID:329650,GenBank:XP_006501655.1,MGI:MGI:2139916;Name=XP_006501655.1;gbkey=CDS;gene=Med12l;product=mediator of RNA polymerase II transcription subunit 12-like protein isoform X9;protein_id=XP_006501655.1;extra_copy_number=0
CM058243.1	Liftoff	CDS	57224104	57224193	.	+	.	ID=cds-XP_006501655.1;Parent=rna-XM_006501592.5;Dbxref=GeneID:329650,GenBank:XP_006501655.1,MGI:MGI:2139916;Name=XP_006501655.1;gbkey=CDS;gene=Med12l;product=mediator of RNA polymerase II transcription subunit 12-like protein isoform X9;protein_id=XP_006501655.1;extra_copy_number=0
CM058243.1	Liftoff	CDS	57225234	57225343	.	+	.	ID=cds-XP_006501655.1;Parent=rna-XM_006501592.5;Dbxref=GeneID:329650,GenBank:XP_006501655.1,MGI:MGI:2139916;Name=XP_006501655.1;gbkey=CDS;gene=Med12l;product=mediator of RNA polymerase II transcription subunit 12-like protein isoform X9;protein_id=XP_006501655.1;extra_copy_number=0
CM058243.1	Liftoff	CDS	57225570	57225705	.	+	.	ID=cds-XP_006501655.1;Parent=rna-XM_006501592.5;Dbxref=GeneID:329650,GenBank:XP_006501655.1,MGI:MGI:2139916;Name=XP_006501655.1;gbkey=CDS;gene=Med12l;product=mediator of RNA polymerase II transcription subunit 12-like protein isoform X9;protein_id=XP_006501655.1;extra_copy_number=0
CM058243.1	Liftoff	CDS	57226485	57226646	.	+	.	ID=cds-XP_006501655.1;Parent=rna-XM_006501592.5;Dbxref=GeneID:329650,GenBank:XP_006501655.1,MGI:MGI:2139916;Name=XP_006501655.1;gbkey=CDS;gene=Med12l;product=mediator of RNA polymerase II transcription subunit 12-like protein isoform X9;protein_id=XP_006501655.1;extra_copy_number=0
CM058243.1	Liftoff	CDS	57228282	57228644	.	+	.	ID=cds-XP_006501655.1;Parent=rna-XM_006501592.5;Dbxref=GeneID:329650,GenBank:XP_006501655.1,MGI:MGI:2139916;Name=XP_006501655.1;gbkey=CDS;gene=Med12l;product=mediator of RNA polymerase II transcription subunit 12-like protein isoform X9;protein_id=XP_006501655.1;extra_copy_number=0
CM058243.1	Liftoff	CDS	57230483	57230639	.	+	.	ID=cds-XP_006501655.1;Parent=rna-XM_006501592.5;Dbxref=GeneID:329650,GenBank:XP_006501655.1,MGI:MGI:2139916;Name=XP_006501655.1;gbkey=CDS;gene=Med12l;product=mediator of RNA polymerase II transcription subunit 12-like protein isoform X9;protein_id=XP_006501655.1;extra_copy_number=0
CM058243.1	Liftoff	CDS	57239158	57239396	.	+	.	ID=cds-XP_006501655.1;Parent=rna-XM_006501592.5;Dbxref=GeneID:329650,GenBank:XP_006501655.1,MGI:MGI:2139916;Name=XP_006501655.1;gbkey=CDS;gene=Med12l;product=mediator of RNA polymerase II transcription subunit 12-like protein isoform X9;protein_id=XP_006501655.1;extra_copy_number=0
CM058243.1	Liftoff	CDS	57257587	57257676	.	+	.	ID=cds-XP_006501655.1;Parent=rna-XM_006501592.5;Dbxref=GeneID:329650,GenBank:XP_006501655.1,MGI:MGI:2139916;Name=XP_006501655.1;gbkey=CDS;gene=Med12l;product=mediator of RNA polymerase II transcription subunit 12-like protein isoform X9;protein_id=XP_006501655.1;extra_copy_number=0
CM058243.1	Liftoff	CDS	57259366	57259595	.	+	.	ID=cds-XP_006501655.1;Parent=rna-XM_006501592.5;Dbxref=GeneID:329650,GenBank:XP_006501655.1,MGI:MGI:2139916;Name=XP_006501655.1;gbkey=CDS;gene=Med12l;product=mediator of RNA polymerase II transcription subunit 12-like protein isoform X9;protein_id=XP_006501655.1;extra_copy_number=0
CM058243.1	Liftoff	CDS	57264641	57264736	.	+	.	ID=cds-XP_006501655.1;Parent=rna-XM_006501592.5;Dbxref=GeneID:329650,GenBank:XP_006501655.1,MGI:MGI:2139916;Name=XP_006501655.1;gbkey=CDS;gene=Med12l;product=mediator of RNA polymerase II transcription subunit 12-like protein isoform X9;protein_id=XP_006501655.1;extra_copy_number=0
CM058243.1	Liftoff	CDS	57278058	57278061	.	+	.	ID=cds-XP_006501655.1;Parent=rna-XM_006501592.5;Dbxref=GeneID:329650,GenBank:XP_006501655.1,MGI:MGI:2139916;Name=XP_006501655.1;gbkey=CDS;gene=Med12l;product=mediator of RNA polymerase II transcription subunit 12-like protein isoform X9;protein_id=XP_006501655.1;extra_copy_number=0
CM058243.1	Liftoff	mRNA	56969098	57281807	.	+	.	ID=rna-XM_006501589.5;Parent=gene-Med12l;Dbxref=GeneID:329650,GenBank:XM_006501589.5,MGI:MGI:2139916;Name=XM_006501589.5;gbkey=mRNA;gene=Med12l;model_evidence=Supporting evidence includes similarity to: 1 mRNA%2C 12 ESTs%2C 1 Protein%2C 624 long SRA reads%2C and 100%25 coverage of the annotated genomic feature by RNAseq alignments%2C including 10 samples with support for all annotated introns;product=mediator complex subunit 12-like%2C transcript variant X10;transcript_id=XM_006501589.5;matches_ref_protein=True;valid_ORF=True;extra_copy_number=0
CM058243.1	Liftoff	exon	56969098	56969382	.	+	.	ID=exon-XM_006501589.5-1;Parent=rna-XM_006501589.5;Dbxref=GeneID:329650,GenBank:XM_006501589.5,MGI:MGI:2139916;gbkey=mRNA;gene=Med12l;product=mediator complex subunit 12-like%2C transcript variant X10;transcript_id=XM_006501589.5;extra_copy_number=0
CM058243.1	Liftoff	exon	56970184	56970410	.	+	.	ID=exon-XM_006501589.5-2;Parent=rna-XM_006501589.5;Dbxref=GeneID:329650,GenBank:XM_006501589.5,MGI:MGI:2139916;gbkey=mRNA;gene=Med12l;product=mediator complex subunit 12-like%2C transcript variant X10;transcript_id=XM_006501589.5;extra_copy_number=0
CM058243.1	Liftoff	exon	56994857	56994961	.	+	.	ID=exon-XM_006501589.5-3;Parent=rna-XM_006501589.5;Dbxref=GeneID:329650,GenBank:XM_006501589.5,MGI:MGI:2139916;gbkey=mRNA;gene=Med12l;product=mediator complex subunit 12-like%2C transcript variant X10;transcript_id=XM_006501589.5;extra_copy_number=0
CM058243.1	Liftoff	exon	57000883	57001074	.	+	.	ID=exon-XM_006501589.5-4;Parent=rna-XM_006501589.5;Dbxref=GeneID:329650,GenBank:XM_006501589.5,MGI:MGI:2139916;gbkey=mRNA;gene=Med12l;product=mediator complex subunit 12-like%2C transcript variant X10;transcript_id=XM_006501589.5;extra_copy_number=0
CM058243.1	Liftoff	exon	57002489	57002521	.	+	.	ID=exon-XM_006501589.5-5;Parent=rna-XM_006501589.5;Dbxref=GeneID:329650,GenBank:XM_006501589.5,MGI:MGI:2139916;gbkey=mRNA;gene=Med12l;product=mediator complex subunit 12-like%2C transcript variant X10;transcript_id=XM_006501589.5;extra_copy_number=0
CM058243.1	Liftoff	exon	57005579	57005738	.	+	.	ID=exon-XM_006501589.5-6;Parent=rna-XM_006501589.5;Dbxref=GeneID:329650,GenBank:XM_006501589.5,MGI:MGI:2139916;gbkey=mRNA;gene=Med12l;product=mediator complex subunit 12-like%2C transcript variant X10;transcript_id=XM_006501589.5;extra_copy_number=0
CM058243.1	Liftoff	exon	57031579	57031748	.	+	.	ID=exon-XM_006501589.5-7;Parent=rna-XM_006501589.5;Dbxref=GeneID:329650,GenBank:XM_006501589.5,MGI:MGI:2139916;gbkey=mRNA;gene=Med12l;product=mediator complex subunit 12-like%2C transcript variant X10;transcript_id=XM_006501589.5;extra_copy_number=0
CM058243.1	Liftoff	exon	57035152	57035262	.	+	.	ID=exon-XM_006501589.5-8;Parent=rna-XM_006501589.5;Dbxref=GeneID:329650,GenBank:XM_006501589.5,MGI:MGI:2139916;gbkey=mRNA;gene=Med12l;product=mediator complex subunit 12-like%2C transcript variant X10;transcript_id=XM_006501589.5;extra_copy_number=0
CM058243.1	Liftoff	exon	57036422	57036691	.	+	.	ID=exon-XM_006501589.5-9;Parent=rna-XM_006501589.5;Dbxref=GeneID:329650,GenBank:XM_006501589.5,MGI:MGI:2139916;gbkey=mRNA;gene=Med12l;product=mediator complex subunit 12-like%2C transcript variant X10;transcript_id=XM_006501589.5;extra_copy_number=0
CM058243.1	Liftoff	exon	57039172	57039321	.	+	.	ID=exon-XM_006501589.5-10;Parent=rna-XM_006501589.5;Dbxref=GeneID:329650,GenBank:XM_006501589.5,MGI:MGI:2139916;gbkey=mRNA;gene=Med12l;product=mediator complex subunit 12-like%2C transcript variant X10;transcript_id=XM_006501589.5;extra_copy_number=0
CM058243.1	Liftoff	exon	57040032	57040131	.	+	.	ID=exon-XM_006501589.5-11;Parent=rna-XM_006501589.5;Dbxref=GeneID:329650,GenBank:XM_006501589.5,MGI:MGI:2139916;gbkey=mRNA;gene=Med12l;product=mediator complex subunit 12-like%2C transcript variant X10;transcript_id=XM_006501589.5;extra_copy_number=0
CM058243.1	Liftoff	exon	57040370	57040506	.	+	.	ID=exon-XM_006501589.5-12;Parent=rna-XM_006501589.5;Dbxref=GeneID:329650,GenBank:XM_006501589.5,MGI:MGI:2139916;gbkey=mRNA;gene=Med12l;product=mediator complex subunit 12-like%2C transcript variant X10;transcript_id=XM_006501589.5;extra_copy_number=0
CM058243.1	Liftoff	exon	57046298	57046429	.	+	.	ID=exon-XM_006501589.5-13;Parent=rna-XM_006501589.5;Dbxref=GeneID:329650,GenBank:XM_006501589.5,MGI:MGI:2139916;gbkey=mRNA;gene=Med12l;product=mediator complex subunit 12-like%2C transcript variant X10;transcript_id=XM_006501589.5;extra_copy_number=0
CM058243.1	Liftoff	exon	57049620	57049746	.	+	.	ID=exon-XM_006501589.5-14;Parent=rna-XM_006501589.5;Dbxref=GeneID:329650,GenBank:XM_006501589.5,MGI:MGI:2139916;gbkey=mRNA;gene=Med12l;product=mediator complex subunit 12-like%2C transcript variant X10;transcript_id=XM_006501589.5;extra_copy_number=0
CM058243.1	Liftoff	exon	57054752	57054966	.	+	.	ID=exon-XM_006501589.5-15;Parent=rna-XM_006501589.5;Dbxref=GeneID:329650,GenBank:XM_006501589.5,MGI:MGI:2139916;gbkey=mRNA;gene=Med12l;product=mediator complex subunit 12-like%2C transcript variant X10;transcript_id=XM_006501589.5;extra_copy_number=0
CM058243.1	Liftoff	exon	57056041	57056145	.	+	.	ID=exon-XM_006501589.5-16;Parent=rna-XM_006501589.5;Dbxref=GeneID:329650,GenBank:XM_006501589.5,MGI:MGI:2139916;gbkey=mRNA;gene=Med12l;product=mediator complex subunit 12-like%2C transcript variant X10;transcript_id=XM_006501589.5;extra_copy_number=0
CM058243.1	Liftoff	exon	57056866	57057042	.	+	.	ID=exon-XM_006501589.5-17;Parent=rna-XM_006501589.5;Dbxref=GeneID:329650,GenBank:XM_006501589.5,MGI:MGI:2139916;gbkey=mRNA;gene=Med12l;product=mediator complex subunit 12-like%2C transcript variant X10;transcript_id=XM_006501589.5;extra_copy_number=0
CM058243.1	Liftoff	exon	57191036	57191183	.	+	.	ID=exon-XM_006501589.5-18;Parent=rna-XM_006501589.5;Dbxref=GeneID:329650,GenBank:XM_006501589.5,MGI:MGI:2139916;gbkey=mRNA;gene=Med12l;product=mediator complex subunit 12-like%2C transcript variant X10;transcript_id=XM_006501589.5;extra_copy_number=0
CM058243.1	Liftoff	exon	57195759	57195877	.	+	.	ID=exon-XM_006501589.5-19;Parent=rna-XM_006501589.5;Dbxref=GeneID:329650,GenBank:XM_006501589.5,MGI:MGI:2139916;gbkey=mRNA;gene=Med12l;product=mediator complex subunit 12-like%2C transcript variant X10;transcript_id=XM_006501589.5;extra_copy_number=0
CM058243.1	Liftoff	exon	57196482	57196625	.	+	.	ID=exon-XM_006501589.5-20;Parent=rna-XM_006501589.5;Dbxref=GeneID:329650,GenBank:XM_006501589.5,MGI:MGI:2139916;gbkey=mRNA;gene=Med12l;product=mediator complex subunit 12-like%2C transcript variant X10;transcript_id=XM_006501589.5;extra_copy_number=0
CM058243.1	Liftoff	exon	57198400	57198563	.	+	.	ID=exon-XM_006501589.5-21;Parent=rna-XM_006501589.5;Dbxref=GeneID:329650,GenBank:XM_006501589.5,MGI:MGI:2139916;gbkey=mRNA;gene=Med12l;product=mediator complex subunit 12-like%2C transcript variant X10;transcript_id=XM_006501589.5;extra_copy_number=0
CM058243.1	Liftoff	exon	57203945	57204076	.	+	.	ID=exon-XM_006501589.5-22;Parent=rna-XM_006501589.5;Dbxref=GeneID:329650,GenBank:XM_006501589.5,MGI:MGI:2139916;gbkey=mRNA;gene=Med12l;product=mediator complex subunit 12-like%2C transcript variant X10;transcript_id=XM_006501589.5;extra_copy_number=0
CM058243.1	Liftoff	exon	57208111	57208338	.	+	.	ID=exon-XM_006501589.5-23;Parent=rna-XM_006501589.5;Dbxref=GeneID:329650,GenBank:XM_006501589.5,MGI:MGI:2139916;gbkey=mRNA;gene=Med12l;product=mediator complex subunit 12-like%2C transcript variant X10;transcript_id=XM_006501589.5;extra_copy_number=0
CM058243.1	Liftoff	exon	57209099	57209240	.	+	.	ID=exon-XM_006501589.5-24;Parent=rna-XM_006501589.5;Dbxref=GeneID:329650,GenBank:XM_006501589.5,MGI:MGI:2139916;gbkey=mRNA;gene=Med12l;product=mediator complex subunit 12-like%2C transcript variant X10;transcript_id=XM_006501589.5;extra_copy_number=0
CM058243.1	Liftoff	exon	57210720	57210840	.	+	.	ID=exon-XM_006501589.5-25;Parent=rna-XM_006501589.5;Dbxref=GeneID:329650,GenBank:XM_006501589.5,MGI:MGI:2139916;gbkey=mRNA;gene=Med12l;product=mediator complex subunit 12-like%2C transcript variant X10;transcript_id=XM_006501589.5;extra_copy_number=0
CM058243.1	Liftoff	exon	57211207	57211308	.	+	.	ID=exon-XM_006501589.5-26;Parent=rna-XM_006501589.5;Dbxref=GeneID:329650,GenBank:XM_006501589.5,MGI:MGI:2139916;gbkey=mRNA;gene=Med12l;product=mediator complex subunit 12-like%2C transcript variant X10;transcript_id=XM_006501589.5;extra_copy_number=0
CM058243.1	Liftoff	exon	57211971	57212084	.	+	.	ID=exon-XM_006501589.5-27;Parent=rna-XM_006501589.5;Dbxref=GeneID:329650,GenBank:XM_006501589.5,MGI:MGI:2139916;gbkey=mRNA;gene=Med12l;product=mediator complex subunit 12-like%2C transcript variant X10;transcript_id=XM_006501589.5;extra_copy_number=0
CM058243.1	Liftoff	exon	57215554	57215753	.	+	.	ID=exon-XM_006501589.5-28;Parent=rna-XM_006501589.5;Dbxref=GeneID:329650,GenBank:XM_006501589.5,MGI:MGI:2139916;gbkey=mRNA;gene=Med12l;product=mediator complex subunit 12-like%2C transcript variant X10;transcript_id=XM_006501589.5;extra_copy_number=0
CM058243.1	Liftoff	exon	57219176	57219364	.	+	.	ID=exon-XM_006501589.5-29;Parent=rna-XM_006501589.5;Dbxref=GeneID:329650,GenBank:XM_006501589.5,MGI:MGI:2139916;gbkey=mRNA;gene=Med12l;product=mediator complex subunit 12-like%2C transcript variant X10;transcript_id=XM_006501589.5;extra_copy_number=0
CM058243.1	Liftoff	exon	57220400	57220474	.	+	.	ID=exon-XM_006501589.5-30;Parent=rna-XM_006501589.5;Dbxref=GeneID:329650,GenBank:XM_006501589.5,MGI:MGI:2139916;gbkey=mRNA;gene=Med12l;product=mediator complex subunit 12-like%2C transcript variant X10;transcript_id=XM_006501589.5;extra_copy_number=0
CM058243.1	Liftoff	exon	57220587	57220777	.	+	.	ID=exon-XM_006501589.5-31;Parent=rna-XM_006501589.5;Dbxref=GeneID:329650,GenBank:XM_006501589.5,MGI:MGI:2139916;gbkey=mRNA;gene=Med12l;product=mediator complex subunit 12-like%2C transcript variant X10;transcript_id=XM_006501589.5;extra_copy_number=0
CM058243.1	Liftoff	exon	57221540	57221701	.	+	.	ID=exon-XM_006501589.5-32;Parent=rna-XM_006501589.5;Dbxref=GeneID:329650,GenBank:XM_006501589.5,MGI:MGI:2139916;gbkey=mRNA;gene=Med12l;product=mediator complex subunit 12-like%2C transcript variant X10;transcript_id=XM_006501589.5;extra_copy_number=0
CM058243.1	Liftoff	exon	57222960	57223071	.	+	.	ID=exon-XM_006501589.5-33;Parent=rna-XM_006501589.5;Dbxref=GeneID:329650,GenBank:XM_006501589.5,MGI:MGI:2139916;gbkey=mRNA;gene=Med12l;product=mediator complex subunit 12-like%2C transcript variant X10;transcript_id=XM_006501589.5;extra_copy_number=0
CM058243.1	Liftoff	exon	57224104	57224193	.	+	.	ID=exon-XM_006501589.5-34;Parent=rna-XM_006501589.5;Dbxref=GeneID:329650,GenBank:XM_006501589.5,MGI:MGI:2139916;gbkey=mRNA;gene=Med12l;product=mediator complex subunit 12-like%2C transcript variant X10;transcript_id=XM_006501589.5;extra_copy_number=0
CM058243.1	Liftoff	exon	57225234	57225343	.	+	.	ID=exon-XM_006501589.5-35;Parent=rna-XM_006501589.5;Dbxref=GeneID:329650,GenBank:XM_006501589.5,MGI:MGI:2139916;gbkey=mRNA;gene=Med12l;product=mediator complex subunit 12-like%2C transcript variant X10;transcript_id=XM_006501589.5;extra_copy_number=0
CM058243.1	Liftoff	exon	57225570	57225705	.	+	.	ID=exon-XM_006501589.5-36;Parent=rna-XM_006501589.5;Dbxref=GeneID:329650,GenBank:XM_006501589.5,MGI:MGI:2139916;gbkey=mRNA;gene=Med12l;product=mediator complex subunit 12-like%2C transcript variant X10;transcript_id=XM_006501589.5;extra_copy_number=0
CM058243.1	Liftoff	exon	57226485	57226646	.	+	.	ID=exon-XM_006501589.5-37;Parent=rna-XM_006501589.5;Dbxref=GeneID:329650,GenBank:XM_006501589.5,MGI:MGI:2139916;gbkey=mRNA;gene=Med12l;product=mediator complex subunit 12-like%2C transcript variant X10;transcript_id=XM_006501589.5;extra_copy_number=0
CM058243.1	Liftoff	exon	57228282	57228644	.	+	.	ID=exon-XM_006501589.5-38;Parent=rna-XM_006501589.5;Dbxref=GeneID:329650,GenBank:XM_006501589.5,MGI:MGI:2139916;gbkey=mRNA;gene=Med12l;product=mediator complex subunit 12-like%2C transcript variant X10;transcript_id=XM_006501589.5;extra_copy_number=0
CM058243.1	Liftoff	exon	57230483	57230639	.	+	.	ID=exon-XM_006501589.5-39;Parent=rna-XM_006501589.5;Dbxref=GeneID:329650,GenBank:XM_006501589.5,MGI:MGI:2139916;gbkey=mRNA;gene=Med12l;product=mediator complex subunit 12-like%2C transcript variant X10;transcript_id=XM_006501589.5;extra_copy_number=0
CM058243.1	Liftoff	exon	57239158	57239396	.	+	.	ID=exon-XM_006501589.5-40;Parent=rna-XM_006501589.5;Dbxref=GeneID:329650,GenBank:XM_006501589.5,MGI:MGI:2139916;gbkey=mRNA;gene=Med12l;product=mediator complex subunit 12-like%2C transcript variant X10;transcript_id=XM_006501589.5;extra_copy_number=0
CM058243.1	Liftoff	exon	57257587	57257676	.	+	.	ID=exon-XM_006501589.5-41;Parent=rna-XM_006501589.5;Dbxref=GeneID:329650,GenBank:XM_006501589.5,MGI:MGI:2139916;gbkey=mRNA;gene=Med12l;product=mediator complex subunit 12-like%2C transcript variant X10;transcript_id=XM_006501589.5;extra_copy_number=0
CM058243.1	Liftoff	exon	57259366	57259595	.	+	.	ID=exon-XM_006501589.5-42;Parent=rna-XM_006501589.5;Dbxref=GeneID:329650,GenBank:XM_006501589.5,MGI:MGI:2139916;gbkey=mRNA;gene=Med12l;product=mediator complex subunit 12-like%2C transcript variant X10;transcript_id=XM_006501589.5;extra_copy_number=0
CM058243.1	Liftoff	exon	57261151	57261307	.	+	.	ID=exon-XM_006501589.5-43;Parent=rna-XM_006501589.5;Dbxref=GeneID:329650,GenBank:XM_006501589.5,MGI:MGI:2139916;gbkey=mRNA;gene=Med12l;product=mediator complex subunit 12-like%2C transcript variant X10;transcript_id=XM_006501589.5;extra_copy_number=0
CM058243.1	Liftoff	exon	57264641	57264736	.	+	.	ID=exon-XM_006501589.5-44;Parent=rna-XM_006501589.5;Dbxref=GeneID:329650,GenBank:XM_006501589.5,MGI:MGI:2139916;gbkey=mRNA;gene=Med12l;product=mediator complex subunit 12-like%2C transcript variant X10;transcript_id=XM_006501589.5;extra_copy_number=0
CM058243.1	Liftoff	exon	57278058	57281807	.	+	.	ID=exon-XM_006501589.5-45;Parent=rna-XM_006501589.5;Dbxref=GeneID:329650,GenBank:XM_006501589.5,MGI:MGI:2139916;gbkey=mRNA;gene=Med12l;product=mediator complex subunit 12-like%2C transcript variant X10;transcript_id=XM_006501589.5;extra_copy_number=0
CM058243.1	Liftoff	CDS	56970312	56970410	.	+	.	ID=cds-XP_006501652.1;Parent=rna-XM_006501589.5;Dbxref=GeneID:329650,GenBank:XP_006501652.1,MGI:MGI:2139916;Name=XP_006501652.1;gbkey=CDS;gene=Med12l;product=mediator of RNA polymerase II transcription subunit 12-like protein isoform X6;protein_id=XP_006501652.1;extra_copy_number=0
CM058243.1	Liftoff	CDS	56994857	56994961	.	+	.	ID=cds-XP_006501652.1;Parent=rna-XM_006501589.5;Dbxref=GeneID:329650,GenBank:XP_006501652.1,MGI:MGI:2139916;Name=XP_006501652.1;gbkey=CDS;gene=Med12l;product=mediator of RNA polymerase II transcription subunit 12-like protein isoform X6;protein_id=XP_006501652.1;extra_copy_number=0
CM058243.1	Liftoff	CDS	57000883	57001074	.	+	.	ID=cds-XP_006501652.1;Parent=rna-XM_006501589.5;Dbxref=GeneID:329650,GenBank:XP_006501652.1,MGI:MGI:2139916;Name=XP_006501652.1;gbkey=CDS;gene=Med12l;product=mediator of RNA polymerase II transcription subunit 12-like protein isoform X6;protein_id=XP_006501652.1;extra_copy_number=0
CM058243.1	Liftoff	CDS	57002489	57002521	.	+	.	ID=cds-XP_006501652.1;Parent=rna-XM_006501589.5;Dbxref=GeneID:329650,GenBank:XP_006501652.1,MGI:MGI:2139916;Name=XP_006501652.1;gbkey=CDS;gene=Med12l;product=mediator of RNA polymerase II transcription subunit 12-like protein isoform X6;protein_id=XP_006501652.1;extra_copy_number=0
CM058243.1	Liftoff	CDS	57005579	57005738	.	+	.	ID=cds-XP_006501652.1;Parent=rna-XM_006501589.5;Dbxref=GeneID:329650,GenBank:XP_006501652.1,MGI:MGI:2139916;Name=XP_006501652.1;gbkey=CDS;gene=Med12l;product=mediator of RNA polymerase II transcription subunit 12-like protein isoform X6;protein_id=XP_006501652.1;extra_copy_number=0
CM058243.1	Liftoff	CDS	57031579	57031748	.	+	.	ID=cds-XP_006501652.1;Parent=rna-XM_006501589.5;Dbxref=GeneID:329650,GenBank:XP_006501652.1,MGI:MGI:2139916;Name=XP_006501652.1;gbkey=CDS;gene=Med12l;product=mediator of RNA polymerase II transcription subunit 12-like protein isoform X6;protein_id=XP_006501652.1;extra_copy_number=0
CM058243.1	Liftoff	CDS	57035152	57035262	.	+	.	ID=cds-XP_006501652.1;Parent=rna-XM_006501589.5;Dbxref=GeneID:329650,GenBank:XP_006501652.1,MGI:MGI:2139916;Name=XP_006501652.1;gbkey=CDS;gene=Med12l;product=mediator of RNA polymerase II transcription subunit 12-like protein isoform X6;protein_id=XP_006501652.1;extra_copy_number=0
CM058243.1	Liftoff	CDS	57036422	57036691	.	+	.	ID=cds-XP_006501652.1;Parent=rna-XM_006501589.5;Dbxref=GeneID:329650,GenBank:XP_006501652.1,MGI:MGI:2139916;Name=XP_006501652.1;gbkey=CDS;gene=Med12l;product=mediator of RNA polymerase II transcription subunit 12-like protein isoform X6;protein_id=XP_006501652.1;extra_copy_number=0
CM058243.1	Liftoff	CDS	57039172	57039321	.	+	.	ID=cds-XP_006501652.1;Parent=rna-XM_006501589.5;Dbxref=GeneID:329650,GenBank:XP_006501652.1,MGI:MGI:2139916;Name=XP_006501652.1;gbkey=CDS;gene=Med12l;product=mediator of RNA polymerase II transcription subunit 12-like protein isoform X6;protein_id=XP_006501652.1;extra_copy_number=0
CM058243.1	Liftoff	CDS	57040032	57040131	.	+	.	ID=cds-XP_006501652.1;Parent=rna-XM_006501589.5;Dbxref=GeneID:329650,GenBank:XP_006501652.1,MGI:MGI:2139916;Name=XP_006501652.1;gbkey=CDS;gene=Med12l;product=mediator of RNA polymerase II transcription subunit 12-like protein isoform X6;protein_id=XP_006501652.1;extra_copy_number=0
CM058243.1	Liftoff	CDS	57040370	57040506	.	+	.	ID=cds-XP_006501652.1;Parent=rna-XM_006501589.5;Dbxref=GeneID:329650,GenBank:XP_006501652.1,MGI:MGI:2139916;Name=XP_006501652.1;gbkey=CDS;gene=Med12l;product=mediator of RNA polymerase II transcription subunit 12-like protein isoform X6;protein_id=XP_006501652.1;extra_copy_number=0
CM058243.1	Liftoff	CDS	57046298	57046429	.	+	.	ID=cds-XP_006501652.1;Parent=rna-XM_006501589.5;Dbxref=GeneID:329650,GenBank:XP_006501652.1,MGI:MGI:2139916;Name=XP_006501652.1;gbkey=CDS;gene=Med12l;product=mediator of RNA polymerase II transcription subunit 12-like protein isoform X6;protein_id=XP_006501652.1;extra_copy_number=0
CM058243.1	Liftoff	CDS	57049620	57049746	.	+	.	ID=cds-XP_006501652.1;Parent=rna-XM_006501589.5;Dbxref=GeneID:329650,GenBank:XP_006501652.1,MGI:MGI:2139916;Name=XP_006501652.1;gbkey=CDS;gene=Med12l;product=mediator of RNA polymerase II transcription subunit 12-like protein isoform X6;protein_id=XP_006501652.1;extra_copy_number=0
CM058243.1	Liftoff	CDS	57054752	57054966	.	+	.	ID=cds-XP_006501652.1;Parent=rna-XM_006501589.5;Dbxref=GeneID:329650,GenBank:XP_006501652.1,MGI:MGI:2139916;Name=XP_006501652.1;gbkey=CDS;gene=Med12l;product=mediator of RNA polymerase II transcription subunit 12-like protein isoform X6;protein_id=XP_006501652.1;extra_copy_number=0
CM058243.1	Liftoff	CDS	57056041	57056145	.	+	.	ID=cds-XP_006501652.1;Parent=rna-XM_006501589.5;Dbxref=GeneID:329650,GenBank:XP_006501652.1,MGI:MGI:2139916;Name=XP_006501652.1;gbkey=CDS;gene=Med12l;product=mediator of RNA polymerase II transcription subunit 12-like protein isoform X6;protein_id=XP_006501652.1;extra_copy_number=0
CM058243.1	Liftoff	CDS	57056866	57057042	.	+	.	ID=cds-XP_006501652.1;Parent=rna-XM_006501589.5;Dbxref=GeneID:329650,GenBank:XP_006501652.1,MGI:MGI:2139916;Name=XP_006501652.1;gbkey=CDS;gene=Med12l;product=mediator of RNA polymerase II transcription subunit 12-like protein isoform X6;protein_id=XP_006501652.1;extra_copy_number=0
CM058243.1	Liftoff	CDS	57191036	57191183	.	+	.	ID=cds-XP_006501652.1;Parent=rna-XM_006501589.5;Dbxref=GeneID:329650,GenBank:XP_006501652.1,MGI:MGI:2139916;Name=XP_006501652.1;gbkey=CDS;gene=Med12l;product=mediator of RNA polymerase II transcription subunit 12-like protein isoform X6;protein_id=XP_006501652.1;extra_copy_number=0
CM058243.1	Liftoff	CDS	57195759	57195877	.	+	.	ID=cds-XP_006501652.1;Parent=rna-XM_006501589.5;Dbxref=GeneID:329650,GenBank:XP_006501652.1,MGI:MGI:2139916;Name=XP_006501652.1;gbkey=CDS;gene=Med12l;product=mediator of RNA polymerase II transcription subunit 12-like protein isoform X6;protein_id=XP_006501652.1;extra_copy_number=0
CM058243.1	Liftoff	CDS	57196482	57196625	.	+	.	ID=cds-XP_006501652.1;Parent=rna-XM_006501589.5;Dbxref=GeneID:329650,GenBank:XP_006501652.1,MGI:MGI:2139916;Name=XP_006501652.1;gbkey=CDS;gene=Med12l;product=mediator of RNA polymerase II transcription subunit 12-like protein isoform X6;protein_id=XP_006501652.1;extra_copy_number=0
CM058243.1	Liftoff	CDS	57198400	57198563	.	+	.	ID=cds-XP_006501652.1;Parent=rna-XM_006501589.5;Dbxref=GeneID:329650,GenBank:XP_006501652.1,MGI:MGI:2139916;Name=XP_006501652.1;gbkey=CDS;gene=Med12l;product=mediator of RNA polymerase II transcription subunit 12-like protein isoform X6;protein_id=XP_006501652.1;extra_copy_number=0
CM058243.1	Liftoff	CDS	57203945	57204076	.	+	.	ID=cds-XP_006501652.1;Parent=rna-XM_006501589.5;Dbxref=GeneID:329650,GenBank:XP_006501652.1,MGI:MGI:2139916;Name=XP_006501652.1;gbkey=CDS;gene=Med12l;product=mediator of RNA polymerase II transcription subunit 12-like protein isoform X6;protein_id=XP_006501652.1;extra_copy_number=0
CM058243.1	Liftoff	CDS	57208111	57208338	.	+	.	ID=cds-XP_006501652.1;Parent=rna-XM_006501589.5;Dbxref=GeneID:329650,GenBank:XP_006501652.1,MGI:MGI:2139916;Name=XP_006501652.1;gbkey=CDS;gene=Med12l;product=mediator of RNA polymerase II transcription subunit 12-like protein isoform X6;protein_id=XP_006501652.1;extra_copy_number=0
CM058243.1	Liftoff	CDS	57209099	57209240	.	+	.	ID=cds-XP_006501652.1;Parent=rna-XM_006501589.5;Dbxref=GeneID:329650,GenBank:XP_006501652.1,MGI:MGI:2139916;Name=XP_006501652.1;gbkey=CDS;gene=Med12l;product=mediator of RNA polymerase II transcription subunit 12-like protein isoform X6;protein_id=XP_006501652.1;extra_copy_number=0
CM058243.1	Liftoff	CDS	57210720	57210840	.	+	.	ID=cds-XP_006501652.1;Parent=rna-XM_006501589.5;Dbxref=GeneID:329650,GenBank:XP_006501652.1,MGI:MGI:2139916;Name=XP_006501652.1;gbkey=CDS;gene=Med12l;product=mediator of RNA polymerase II transcription subunit 12-like protein isoform X6;protein_id=XP_006501652.1;extra_copy_number=0
CM058243.1	Liftoff	CDS	57211207	57211308	.	+	.	ID=cds-XP_006501652.1;Parent=rna-XM_006501589.5;Dbxref=GeneID:329650,GenBank:XP_006501652.1,MGI:MGI:2139916;Name=XP_006501652.1;gbkey=CDS;gene=Med12l;product=mediator of RNA polymerase II transcription subunit 12-like protein isoform X6;protein_id=XP_006501652.1;extra_copy_number=0
CM058243.1	Liftoff	CDS	57211971	57212084	.	+	.	ID=cds-XP_006501652.1;Parent=rna-XM_006501589.5;Dbxref=GeneID:329650,GenBank:XP_006501652.1,MGI:MGI:2139916;Name=XP_006501652.1;gbkey=CDS;gene=Med12l;product=mediator of RNA polymerase II transcription subunit 12-like protein isoform X6;protein_id=XP_006501652.1;extra_copy_number=0
CM058243.1	Liftoff	CDS	57215554	57215753	.	+	.	ID=cds-XP_006501652.1;Parent=rna-XM_006501589.5;Dbxref=GeneID:329650,GenBank:XP_006501652.1,MGI:MGI:2139916;Name=XP_006501652.1;gbkey=CDS;gene=Med12l;product=mediator of RNA polymerase II transcription subunit 12-like protein isoform X6;protein_id=XP_006501652.1;extra_copy_number=0
CM058243.1	Liftoff	CDS	57219176	57219364	.	+	.	ID=cds-XP_006501652.1;Parent=rna-XM_006501589.5;Dbxref=GeneID:329650,GenBank:XP_006501652.1,MGI:MGI:2139916;Name=XP_006501652.1;gbkey=CDS;gene=Med12l;product=mediator of RNA polymerase II transcription subunit 12-like protein isoform X6;protein_id=XP_006501652.1;extra_copy_number=0
CM058243.1	Liftoff	CDS	57220400	57220474	.	+	.	ID=cds-XP_006501652.1;Parent=rna-XM_006501589.5;Dbxref=GeneID:329650,GenBank:XP_006501652.1,MGI:MGI:2139916;Name=XP_006501652.1;gbkey=CDS;gene=Med12l;product=mediator of RNA polymerase II transcription subunit 12-like protein isoform X6;protein_id=XP_006501652.1;extra_copy_number=0
CM058243.1	Liftoff	CDS	57220587	57220777	.	+	.	ID=cds-XP_006501652.1;Parent=rna-XM_006501589.5;Dbxref=GeneID:329650,GenBank:XP_006501652.1,MGI:MGI:2139916;Name=XP_006501652.1;gbkey=CDS;gene=Med12l;product=mediator of RNA polymerase II transcription subunit 12-like protein isoform X6;protein_id=XP_006501652.1;extra_copy_number=0
CM058243.1	Liftoff	CDS	57221540	57221701	.	+	.	ID=cds-XP_006501652.1;Parent=rna-XM_006501589.5;Dbxref=GeneID:329650,GenBank:XP_006501652.1,MGI:MGI:2139916;Name=XP_006501652.1;gbkey=CDS;gene=Med12l;product=mediator of RNA polymerase II transcription subunit 12-like protein isoform X6;protein_id=XP_006501652.1;extra_copy_number=0
CM058243.1	Liftoff	CDS	57222960	57223071	.	+	.	ID=cds-XP_006501652.1;Parent=rna-XM_006501589.5;Dbxref=GeneID:329650,GenBank:XP_006501652.1,MGI:MGI:2139916;Name=XP_006501652.1;gbkey=CDS;gene=Med12l;product=mediator of RNA polymerase II transcription subunit 12-like protein isoform X6;protein_id=XP_006501652.1;extra_copy_number=0
CM058243.1	Liftoff	CDS	57224104	57224193	.	+	.	ID=cds-XP_006501652.1;Parent=rna-XM_006501589.5;Dbxref=GeneID:329650,GenBank:XP_006501652.1,MGI:MGI:2139916;Name=XP_006501652.1;gbkey=CDS;gene=Med12l;product=mediator of RNA polymerase II transcription subunit 12-like protein isoform X6;protein_id=XP_006501652.1;extra_copy_number=0
CM058243.1	Liftoff	CDS	57225234	57225343	.	+	.	ID=cds-XP_006501652.1;Parent=rna-XM_006501589.5;Dbxref=GeneID:329650,GenBank:XP_006501652.1,MGI:MGI:2139916;Name=XP_006501652.1;gbkey=CDS;gene=Med12l;product=mediator of RNA polymerase II transcription subunit 12-like protein isoform X6;protein_id=XP_006501652.1;extra_copy_number=0
CM058243.1	Liftoff	CDS	57225570	57225705	.	+	.	ID=cds-XP_006501652.1;Parent=rna-XM_006501589.5;Dbxref=GeneID:329650,GenBank:XP_006501652.1,MGI:MGI:2139916;Name=XP_006501652.1;gbkey=CDS;gene=Med12l;product=mediator of RNA polymerase II transcription subunit 12-like protein isoform X6;protein_id=XP_006501652.1;extra_copy_number=0
CM058243.1	Liftoff	CDS	57226485	57226646	.	+	.	ID=cds-XP_006501652.1;Parent=rna-XM_006501589.5;Dbxref=GeneID:329650,GenBank:XP_006501652.1,MGI:MGI:2139916;Name=XP_006501652.1;gbkey=CDS;gene=Med12l;product=mediator of RNA polymerase II transcription subunit 12-like protein isoform X6;protein_id=XP_006501652.1;extra_copy_number=0
CM058243.1	Liftoff	CDS	57228282	57228644	.	+	.	ID=cds-XP_006501652.1;Parent=rna-XM_006501589.5;Dbxref=GeneID:329650,GenBank:XP_006501652.1,MGI:MGI:2139916;Name=XP_006501652.1;gbkey=CDS;gene=Med12l;product=mediator of RNA polymerase II transcription subunit 12-like protein isoform X6;protein_id=XP_006501652.1;extra_copy_number=0
CM058243.1	Liftoff	CDS	57230483	57230639	.	+	.	ID=cds-XP_006501652.1;Parent=rna-XM_006501589.5;Dbxref=GeneID:329650,GenBank:XP_006501652.1,MGI:MGI:2139916;Name=XP_006501652.1;gbkey=CDS;gene=Med12l;product=mediator of RNA polymerase II transcription subunit 12-like protein isoform X6;protein_id=XP_006501652.1;extra_copy_number=0
CM058243.1	Liftoff	CDS	57239158	57239396	.	+	.	ID=cds-XP_006501652.1;Parent=rna-XM_006501589.5;Dbxref=GeneID:329650,GenBank:XP_006501652.1,MGI:MGI:2139916;Name=XP_006501652.1;gbkey=CDS;gene=Med12l;product=mediator of RNA polymerase II transcription subunit 12-like protein isoform X6;protein_id=XP_006501652.1;extra_copy_number=0
CM058243.1	Liftoff	CDS	57257587	57257676	.	+	.	ID=cds-XP_006501652.1;Parent=rna-XM_006501589.5;Dbxref=GeneID:329650,GenBank:XP_006501652.1,MGI:MGI:2139916;Name=XP_006501652.1;gbkey=CDS;gene=Med12l;product=mediator of RNA polymerase II transcription subunit 12-like protein isoform X6;protein_id=XP_006501652.1;extra_copy_number=0
CM058243.1	Liftoff	CDS	57259366	57259595	.	+	.	ID=cds-XP_006501652.1;Parent=rna-XM_006501589.5;Dbxref=GeneID:329650,GenBank:XP_006501652.1,MGI:MGI:2139916;Name=XP_006501652.1;gbkey=CDS;gene=Med12l;product=mediator of RNA polymerase II transcription subunit 12-like protein isoform X6;protein_id=XP_006501652.1;extra_copy_number=0
CM058243.1	Liftoff	CDS	57261151	57261307	.	+	.	ID=cds-XP_006501652.1;Parent=rna-XM_006501589.5;Dbxref=GeneID:329650,GenBank:XP_006501652.1,MGI:MGI:2139916;Name=XP_006501652.1;gbkey=CDS;gene=Med12l;product=mediator of RNA polymerase II transcription subunit 12-like protein isoform X6;protein_id=XP_006501652.1;extra_copy_number=0
CM058243.1	Liftoff	CDS	57264641	57264736	.	+	.	ID=cds-XP_006501652.1;Parent=rna-XM_006501589.5;Dbxref=GeneID:329650,GenBank:XP_006501652.1,MGI:MGI:2139916;Name=XP_006501652.1;gbkey=CDS;gene=Med12l;product=mediator of RNA polymerase II transcription subunit 12-like protein isoform X6;protein_id=XP_006501652.1;extra_copy_number=0
CM058243.1	Liftoff	CDS	57278058	57278081	.	+	.	ID=cds-XP_006501652.1;Parent=rna-XM_006501589.5;Dbxref=GeneID:329650,GenBank:XP_006501652.1,MGI:MGI:2139916;Name=XP_006501652.1;gbkey=CDS;gene=Med12l;product=mediator of RNA polymerase II transcription subunit 12-like protein isoform X6;protein_id=XP_006501652.1;extra_copy_number=0
CM058243.1	Liftoff	mRNA	56969098	57281807	.	+	.	ID=rna-XM_006501591.5;Parent=gene-Med12l;Dbxref=GeneID:329650,GenBank:XM_006501591.5,MGI:MGI:2139916;Name=XM_006501591.5;gbkey=mRNA;gene=Med12l;model_evidence=Supporting evidence includes similarity to: 1 mRNA%2C 13 ESTs%2C 1 Protein%2C 672 long SRA reads%2C and 100%25 coverage of the annotated genomic feature by RNAseq alignments%2C including 8 samples with support for all annotated introns;product=mediator complex subunit 12-like%2C transcript variant X13;transcript_id=XM_006501591.5;matches_ref_protein=True;valid_ORF=True;extra_copy_number=0
CM058243.1	Liftoff	exon	56969098	56969382	.	+	.	ID=exon-XM_006501591.5-1;Parent=rna-XM_006501591.5;Dbxref=GeneID:329650,GenBank:XM_006501591.5,MGI:MGI:2139916;gbkey=mRNA;gene=Med12l;product=mediator complex subunit 12-like%2C transcript variant X13;transcript_id=XM_006501591.5;extra_copy_number=0
CM058243.1	Liftoff	exon	56970184	56970410	.	+	.	ID=exon-XM_006501591.5-2;Parent=rna-XM_006501591.5;Dbxref=GeneID:329650,GenBank:XM_006501591.5,MGI:MGI:2139916;gbkey=mRNA;gene=Med12l;product=mediator complex subunit 12-like%2C transcript variant X13;transcript_id=XM_006501591.5;extra_copy_number=0
CM058243.1	Liftoff	exon	56994857	56994961	.	+	.	ID=exon-XM_006501591.5-3;Parent=rna-XM_006501591.5;Dbxref=GeneID:329650,GenBank:XM_006501591.5,MGI:MGI:2139916;gbkey=mRNA;gene=Med12l;product=mediator complex subunit 12-like%2C transcript variant X13;transcript_id=XM_006501591.5;extra_copy_number=0
CM058243.1	Liftoff	exon	57000883	57001074	.	+	.	ID=exon-XM_006501591.5-4;Parent=rna-XM_006501591.5;Dbxref=GeneID:329650,GenBank:XM_006501591.5,MGI:MGI:2139916;gbkey=mRNA;gene=Med12l;product=mediator complex subunit 12-like%2C transcript variant X13;transcript_id=XM_006501591.5;extra_copy_number=0
CM058243.1	Liftoff	exon	57002489	57002521	.	+	.	ID=exon-XM_006501591.5-5;Parent=rna-XM_006501591.5;Dbxref=GeneID:329650,GenBank:XM_006501591.5,MGI:MGI:2139916;gbkey=mRNA;gene=Med12l;product=mediator complex subunit 12-like%2C transcript variant X13;transcript_id=XM_006501591.5;extra_copy_number=0
CM058243.1	Liftoff	exon	57005579	57005738	.	+	.	ID=exon-XM_006501591.5-6;Parent=rna-XM_006501591.5;Dbxref=GeneID:329650,GenBank:XM_006501591.5,MGI:MGI:2139916;gbkey=mRNA;gene=Med12l;product=mediator complex subunit 12-like%2C transcript variant X13;transcript_id=XM_006501591.5;extra_copy_number=0
CM058243.1	Liftoff	exon	57031579	57031748	.	+	.	ID=exon-XM_006501591.5-7;Parent=rna-XM_006501591.5;Dbxref=GeneID:329650,GenBank:XM_006501591.5,MGI:MGI:2139916;gbkey=mRNA;gene=Med12l;product=mediator complex subunit 12-like%2C transcript variant X13;transcript_id=XM_006501591.5;extra_copy_number=0
CM058243.1	Liftoff	exon	57035152	57035262	.	+	.	ID=exon-XM_006501591.5-8;Parent=rna-XM_006501591.5;Dbxref=GeneID:329650,GenBank:XM_006501591.5,MGI:MGI:2139916;gbkey=mRNA;gene=Med12l;product=mediator complex subunit 12-like%2C transcript variant X13;transcript_id=XM_006501591.5;extra_copy_number=0
CM058243.1	Liftoff	exon	57036422	57036691	.	+	.	ID=exon-XM_006501591.5-9;Parent=rna-XM_006501591.5;Dbxref=GeneID:329650,GenBank:XM_006501591.5,MGI:MGI:2139916;gbkey=mRNA;gene=Med12l;product=mediator complex subunit 12-like%2C transcript variant X13;transcript_id=XM_006501591.5;extra_copy_number=0
CM058243.1	Liftoff	exon	57039172	57039321	.	+	.	ID=exon-XM_006501591.5-10;Parent=rna-XM_006501591.5;Dbxref=GeneID:329650,GenBank:XM_006501591.5,MGI:MGI:2139916;gbkey=mRNA;gene=Med12l;product=mediator complex subunit 12-like%2C transcript variant X13;transcript_id=XM_006501591.5;extra_copy_number=0
CM058243.1	Liftoff	exon	57040032	57040131	.	+	.	ID=exon-XM_006501591.5-11;Parent=rna-XM_006501591.5;Dbxref=GeneID:329650,GenBank:XM_006501591.5,MGI:MGI:2139916;gbkey=mRNA;gene=Med12l;product=mediator complex subunit 12-like%2C transcript variant X13;transcript_id=XM_006501591.5;extra_copy_number=0
CM058243.1	Liftoff	exon	57040370	57040506	.	+	.	ID=exon-XM_006501591.5-12;Parent=rna-XM_006501591.5;Dbxref=GeneID:329650,GenBank:XM_006501591.5,MGI:MGI:2139916;gbkey=mRNA;gene=Med12l;product=mediator complex subunit 12-like%2C transcript variant X13;transcript_id=XM_006501591.5;extra_copy_number=0
CM058243.1	Liftoff	exon	57046298	57046429	.	+	.	ID=exon-XM_006501591.5-13;Parent=rna-XM_006501591.5;Dbxref=GeneID:329650,GenBank:XM_006501591.5,MGI:MGI:2139916;gbkey=mRNA;gene=Med12l;product=mediator complex subunit 12-like%2C transcript variant X13;transcript_id=XM_006501591.5;extra_copy_number=0
CM058243.1	Liftoff	exon	57049620	57049746	.	+	.	ID=exon-XM_006501591.5-14;Parent=rna-XM_006501591.5;Dbxref=GeneID:329650,GenBank:XM_006501591.5,MGI:MGI:2139916;gbkey=mRNA;gene=Med12l;product=mediator complex subunit 12-like%2C transcript variant X13;transcript_id=XM_006501591.5;extra_copy_number=0
CM058243.1	Liftoff	exon	57054752	57054966	.	+	.	ID=exon-XM_006501591.5-15;Parent=rna-XM_006501591.5;Dbxref=GeneID:329650,GenBank:XM_006501591.5,MGI:MGI:2139916;gbkey=mRNA;gene=Med12l;product=mediator complex subunit 12-like%2C transcript variant X13;transcript_id=XM_006501591.5;extra_copy_number=0
CM058243.1	Liftoff	exon	57056041	57056145	.	+	.	ID=exon-XM_006501591.5-16;Parent=rna-XM_006501591.5;Dbxref=GeneID:329650,GenBank:XM_006501591.5,MGI:MGI:2139916;gbkey=mRNA;gene=Med12l;product=mediator complex subunit 12-like%2C transcript variant X13;transcript_id=XM_006501591.5;extra_copy_number=0
CM058243.1	Liftoff	exon	57056866	57057042	.	+	.	ID=exon-XM_006501591.5-17;Parent=rna-XM_006501591.5;Dbxref=GeneID:329650,GenBank:XM_006501591.5,MGI:MGI:2139916;gbkey=mRNA;gene=Med12l;product=mediator complex subunit 12-like%2C transcript variant X13;transcript_id=XM_006501591.5;extra_copy_number=0
CM058243.1	Liftoff	exon	57191036	57191183	.	+	.	ID=exon-XM_006501591.5-18;Parent=rna-XM_006501591.5;Dbxref=GeneID:329650,GenBank:XM_006501591.5,MGI:MGI:2139916;gbkey=mRNA;gene=Med12l;product=mediator complex subunit 12-like%2C transcript variant X13;transcript_id=XM_006501591.5;extra_copy_number=0
CM058243.1	Liftoff	exon	57195759	57195877	.	+	.	ID=exon-XM_006501591.5-19;Parent=rna-XM_006501591.5;Dbxref=GeneID:329650,GenBank:XM_006501591.5,MGI:MGI:2139916;gbkey=mRNA;gene=Med12l;product=mediator complex subunit 12-like%2C transcript variant X13;transcript_id=XM_006501591.5;extra_copy_number=0
CM058243.1	Liftoff	exon	57196482	57196625	.	+	.	ID=exon-XM_006501591.5-20;Parent=rna-XM_006501591.5;Dbxref=GeneID:329650,GenBank:XM_006501591.5,MGI:MGI:2139916;gbkey=mRNA;gene=Med12l;product=mediator complex subunit 12-like%2C transcript variant X13;transcript_id=XM_006501591.5;extra_copy_number=0
CM058243.1	Liftoff	exon	57198400	57198563	.	+	.	ID=exon-XM_006501591.5-21;Parent=rna-XM_006501591.5;Dbxref=GeneID:329650,GenBank:XM_006501591.5,MGI:MGI:2139916;gbkey=mRNA;gene=Med12l;product=mediator complex subunit 12-like%2C transcript variant X13;transcript_id=XM_006501591.5;extra_copy_number=0
CM058243.1	Liftoff	exon	57203945	57204076	.	+	.	ID=exon-XM_006501591.5-22;Parent=rna-XM_006501591.5;Dbxref=GeneID:329650,GenBank:XM_006501591.5,MGI:MGI:2139916;gbkey=mRNA;gene=Med12l;product=mediator complex subunit 12-like%2C transcript variant X13;transcript_id=XM_006501591.5;extra_copy_number=0
CM058243.1	Liftoff	exon	57208111	57208338	.	+	.	ID=exon-XM_006501591.5-23;Parent=rna-XM_006501591.5;Dbxref=GeneID:329650,GenBank:XM_006501591.5,MGI:MGI:2139916;gbkey=mRNA;gene=Med12l;product=mediator complex subunit 12-like%2C transcript variant X13;transcript_id=XM_006501591.5;extra_copy_number=0
CM058243.1	Liftoff	exon	57209099	57209240	.	+	.	ID=exon-XM_006501591.5-24;Parent=rna-XM_006501591.5;Dbxref=GeneID:329650,GenBank:XM_006501591.5,MGI:MGI:2139916;gbkey=mRNA;gene=Med12l;product=mediator complex subunit 12-like%2C transcript variant X13;transcript_id=XM_006501591.5;extra_copy_number=0
CM058243.1	Liftoff	exon	57210720	57210840	.	+	.	ID=exon-XM_006501591.5-25;Parent=rna-XM_006501591.5;Dbxref=GeneID:329650,GenBank:XM_006501591.5,MGI:MGI:2139916;gbkey=mRNA;gene=Med12l;product=mediator complex subunit 12-like%2C transcript variant X13;transcript_id=XM_006501591.5;extra_copy_number=0
CM058243.1	Liftoff	exon	57211207	57211308	.	+	.	ID=exon-XM_006501591.5-26;Parent=rna-XM_006501591.5;Dbxref=GeneID:329650,GenBank:XM_006501591.5,MGI:MGI:2139916;gbkey=mRNA;gene=Med12l;product=mediator complex subunit 12-like%2C transcript variant X13;transcript_id=XM_006501591.5;extra_copy_number=0
CM058243.1	Liftoff	exon	57211971	57212084	.	+	.	ID=exon-XM_006501591.5-27;Parent=rna-XM_006501591.5;Dbxref=GeneID:329650,GenBank:XM_006501591.5,MGI:MGI:2139916;gbkey=mRNA;gene=Med12l;product=mediator complex subunit 12-like%2C transcript variant X13;transcript_id=XM_006501591.5;extra_copy_number=0
CM058243.1	Liftoff	exon	57215554	57215753	.	+	.	ID=exon-XM_006501591.5-28;Parent=rna-XM_006501591.5;Dbxref=GeneID:329650,GenBank:XM_006501591.5,MGI:MGI:2139916;gbkey=mRNA;gene=Med12l;product=mediator complex subunit 12-like%2C transcript variant X13;transcript_id=XM_006501591.5;extra_copy_number=0
CM058243.1	Liftoff	exon	57219176	57219364	.	+	.	ID=exon-XM_006501591.5-29;Parent=rna-XM_006501591.5;Dbxref=GeneID:329650,GenBank:XM_006501591.5,MGI:MGI:2139916;gbkey=mRNA;gene=Med12l;product=mediator complex subunit 12-like%2C transcript variant X13;transcript_id=XM_006501591.5;extra_copy_number=0
CM058243.1	Liftoff	exon	57220400	57220474	.	+	.	ID=exon-XM_006501591.5-30;Parent=rna-XM_006501591.5;Dbxref=GeneID:329650,GenBank:XM_006501591.5,MGI:MGI:2139916;gbkey=mRNA;gene=Med12l;product=mediator complex subunit 12-like%2C transcript variant X13;transcript_id=XM_006501591.5;extra_copy_number=0
CM058243.1	Liftoff	exon	57220587	57220777	.	+	.	ID=exon-XM_006501591.5-31;Parent=rna-XM_006501591.5;Dbxref=GeneID:329650,GenBank:XM_006501591.5,MGI:MGI:2139916;gbkey=mRNA;gene=Med12l;product=mediator complex subunit 12-like%2C transcript variant X13;transcript_id=XM_006501591.5;extra_copy_number=0
CM058243.1	Liftoff	exon	57221540	57221701	.	+	.	ID=exon-XM_006501591.5-32;Parent=rna-XM_006501591.5;Dbxref=GeneID:329650,GenBank:XM_006501591.5,MGI:MGI:2139916;gbkey=mRNA;gene=Med12l;product=mediator complex subunit 12-like%2C transcript variant X13;transcript_id=XM_006501591.5;extra_copy_number=0
CM058243.1	Liftoff	exon	57222960	57223071	.	+	.	ID=exon-XM_006501591.5-33;Parent=rna-XM_006501591.5;Dbxref=GeneID:329650,GenBank:XM_006501591.5,MGI:MGI:2139916;gbkey=mRNA;gene=Med12l;product=mediator complex subunit 12-like%2C transcript variant X13;transcript_id=XM_006501591.5;extra_copy_number=0
CM058243.1	Liftoff	exon	57224104	57224193	.	+	.	ID=exon-XM_006501591.5-34;Parent=rna-XM_006501591.5;Dbxref=GeneID:329650,GenBank:XM_006501591.5,MGI:MGI:2139916;gbkey=mRNA;gene=Med12l;product=mediator complex subunit 12-like%2C transcript variant X13;transcript_id=XM_006501591.5;extra_copy_number=0
CM058243.1	Liftoff	exon	57225234	57225343	.	+	.	ID=exon-XM_006501591.5-35;Parent=rna-XM_006501591.5;Dbxref=GeneID:329650,GenBank:XM_006501591.5,MGI:MGI:2139916;gbkey=mRNA;gene=Med12l;product=mediator complex subunit 12-like%2C transcript variant X13;transcript_id=XM_006501591.5;extra_copy_number=0
CM058243.1	Liftoff	exon	57225570	57225705	.	+	.	ID=exon-XM_006501591.5-36;Parent=rna-XM_006501591.5;Dbxref=GeneID:329650,GenBank:XM_006501591.5,MGI:MGI:2139916;gbkey=mRNA;gene=Med12l;product=mediator complex subunit 12-like%2C transcript variant X13;transcript_id=XM_006501591.5;extra_copy_number=0
CM058243.1	Liftoff	exon	57226485	57226646	.	+	.	ID=exon-XM_006501591.5-37;Parent=rna-XM_006501591.5;Dbxref=GeneID:329650,GenBank:XM_006501591.5,MGI:MGI:2139916;gbkey=mRNA;gene=Med12l;product=mediator complex subunit 12-like%2C transcript variant X13;transcript_id=XM_006501591.5;extra_copy_number=0
CM058243.1	Liftoff	exon	57228282	57228644	.	+	.	ID=exon-XM_006501591.5-38;Parent=rna-XM_006501591.5;Dbxref=GeneID:329650,GenBank:XM_006501591.5,MGI:MGI:2139916;gbkey=mRNA;gene=Med12l;product=mediator complex subunit 12-like%2C transcript variant X13;transcript_id=XM_006501591.5;extra_copy_number=0
CM058243.1	Liftoff	exon	57230483	57230639	.	+	.	ID=exon-XM_006501591.5-39;Parent=rna-XM_006501591.5;Dbxref=GeneID:329650,GenBank:XM_006501591.5,MGI:MGI:2139916;gbkey=mRNA;gene=Med12l;product=mediator complex subunit 12-like%2C transcript variant X13;transcript_id=XM_006501591.5;extra_copy_number=0
CM058243.1	Liftoff	exon	57239158	57239396	.	+	.	ID=exon-XM_006501591.5-40;Parent=rna-XM_006501591.5;Dbxref=GeneID:329650,GenBank:XM_006501591.5,MGI:MGI:2139916;gbkey=mRNA;gene=Med12l;product=mediator complex subunit 12-like%2C transcript variant X13;transcript_id=XM_006501591.5;extra_copy_number=0
CM058243.1	Liftoff	exon	57257587	57257676	.	+	.	ID=exon-XM_006501591.5-41;Parent=rna-XM_006501591.5;Dbxref=GeneID:329650,GenBank:XM_006501591.5,MGI:MGI:2139916;gbkey=mRNA;gene=Med12l;product=mediator complex subunit 12-like%2C transcript variant X13;transcript_id=XM_006501591.5;extra_copy_number=0
CM058243.1	Liftoff	exon	57259366	57259595	.	+	.	ID=exon-XM_006501591.5-42;Parent=rna-XM_006501591.5;Dbxref=GeneID:329650,GenBank:XM_006501591.5,MGI:MGI:2139916;gbkey=mRNA;gene=Med12l;product=mediator complex subunit 12-like%2C transcript variant X13;transcript_id=XM_006501591.5;extra_copy_number=0
CM058243.1	Liftoff	exon	57264641	57264736	.	+	.	ID=exon-XM_006501591.5-43;Parent=rna-XM_006501591.5;Dbxref=GeneID:329650,GenBank:XM_006501591.5,MGI:MGI:2139916;gbkey=mRNA;gene=Med12l;product=mediator complex subunit 12-like%2C transcript variant X13;transcript_id=XM_006501591.5;extra_copy_number=0
CM058243.1	Liftoff	exon	57276214	57276295	.	+	.	ID=exon-XM_006501591.5-44;Parent=rna-XM_006501591.5;Dbxref=GeneID:329650,GenBank:XM_006501591.5,MGI:MGI:2139916;gbkey=mRNA;gene=Med12l;product=mediator complex subunit 12-like%2C transcript variant X13;transcript_id=XM_006501591.5;extra_copy_number=0
CM058243.1	Liftoff	exon	57278058	57281807	.	+	.	ID=exon-XM_006501591.5-45;Parent=rna-XM_006501591.5;Dbxref=GeneID:329650,GenBank:XM_006501591.5,MGI:MGI:2139916;gbkey=mRNA;gene=Med12l;product=mediator complex subunit 12-like%2C transcript variant X13;transcript_id=XM_006501591.5;extra_copy_number=0
CM058243.1	Liftoff	CDS	56970312	56970410	.	+	.	ID=cds-XP_006501654.1;Parent=rna-XM_006501591.5;Dbxref=GeneID:329650,GenBank:XP_006501654.1,MGI:MGI:2139916;Name=XP_006501654.1;gbkey=CDS;gene=Med12l;product=mediator of RNA polymerase II transcription subunit 12-like protein isoform X8;protein_id=XP_006501654.1;extra_copy_number=0
CM058243.1	Liftoff	CDS	56994857	56994961	.	+	.	ID=cds-XP_006501654.1;Parent=rna-XM_006501591.5;Dbxref=GeneID:329650,GenBank:XP_006501654.1,MGI:MGI:2139916;Name=XP_006501654.1;gbkey=CDS;gene=Med12l;product=mediator of RNA polymerase II transcription subunit 12-like protein isoform X8;protein_id=XP_006501654.1;extra_copy_number=0
CM058243.1	Liftoff	CDS	57000883	57001074	.	+	.	ID=cds-XP_006501654.1;Parent=rna-XM_006501591.5;Dbxref=GeneID:329650,GenBank:XP_006501654.1,MGI:MGI:2139916;Name=XP_006501654.1;gbkey=CDS;gene=Med12l;product=mediator of RNA polymerase II transcription subunit 12-like protein isoform X8;protein_id=XP_006501654.1;extra_copy_number=0
CM058243.1	Liftoff	CDS	57002489	57002521	.	+	.	ID=cds-XP_006501654.1;Parent=rna-XM_006501591.5;Dbxref=GeneID:329650,GenBank:XP_006501654.1,MGI:MGI:2139916;Name=XP_006501654.1;gbkey=CDS;gene=Med12l;product=mediator of RNA polymerase II transcription subunit 12-like protein isoform X8;protein_id=XP_006501654.1;extra_copy_number=0
CM058243.1	Liftoff	CDS	57005579	57005738	.	+	.	ID=cds-XP_006501654.1;Parent=rna-XM_006501591.5;Dbxref=GeneID:329650,GenBank:XP_006501654.1,MGI:MGI:2139916;Name=XP_006501654.1;gbkey=CDS;gene=Med12l;product=mediator of RNA polymerase II transcription subunit 12-like protein isoform X8;protein_id=XP_006501654.1;extra_copy_number=0
CM058243.1	Liftoff	CDS	57031579	57031748	.	+	.	ID=cds-XP_006501654.1;Parent=rna-XM_006501591.5;Dbxref=GeneID:329650,GenBank:XP_006501654.1,MGI:MGI:2139916;Name=XP_006501654.1;gbkey=CDS;gene=Med12l;product=mediator of RNA polymerase II transcription subunit 12-like protein isoform X8;protein_id=XP_006501654.1;extra_copy_number=0
CM058243.1	Liftoff	CDS	57035152	57035262	.	+	.	ID=cds-XP_006501654.1;Parent=rna-XM_006501591.5;Dbxref=GeneID:329650,GenBank:XP_006501654.1,MGI:MGI:2139916;Name=XP_006501654.1;gbkey=CDS;gene=Med12l;product=mediator of RNA polymerase II transcription subunit 12-like protein isoform X8;protein_id=XP_006501654.1;extra_copy_number=0
CM058243.1	Liftoff	CDS	57036422	57036691	.	+	.	ID=cds-XP_006501654.1;Parent=rna-XM_006501591.5;Dbxref=GeneID:329650,GenBank:XP_006501654.1,MGI:MGI:2139916;Name=XP_006501654.1;gbkey=CDS;gene=Med12l;product=mediator of RNA polymerase II transcription subunit 12-like protein isoform X8;protein_id=XP_006501654.1;extra_copy_number=0
CM058243.1	Liftoff	CDS	57039172	57039321	.	+	.	ID=cds-XP_006501654.1;Parent=rna-XM_006501591.5;Dbxref=GeneID:329650,GenBank:XP_006501654.1,MGI:MGI:2139916;Name=XP_006501654.1;gbkey=CDS;gene=Med12l;product=mediator of RNA polymerase II transcription subunit 12-like protein isoform X8;protein_id=XP_006501654.1;extra_copy_number=0
CM058243.1	Liftoff	CDS	57040032	57040131	.	+	.	ID=cds-XP_006501654.1;Parent=rna-XM_006501591.5;Dbxref=GeneID:329650,GenBank:XP_006501654.1,MGI:MGI:2139916;Name=XP_006501654.1;gbkey=CDS;gene=Med12l;product=mediator of RNA polymerase II transcription subunit 12-like protein isoform X8;protein_id=XP_006501654.1;extra_copy_number=0
CM058243.1	Liftoff	CDS	57040370	57040506	.	+	.	ID=cds-XP_006501654.1;Parent=rna-XM_006501591.5;Dbxref=GeneID:329650,GenBank:XP_006501654.1,MGI:MGI:2139916;Name=XP_006501654.1;gbkey=CDS;gene=Med12l;product=mediator of RNA polymerase II transcription subunit 12-like protein isoform X8;protein_id=XP_006501654.1;extra_copy_number=0
CM058243.1	Liftoff	CDS	57046298	57046429	.	+	.	ID=cds-XP_006501654.1;Parent=rna-XM_006501591.5;Dbxref=GeneID:329650,GenBank:XP_006501654.1,MGI:MGI:2139916;Name=XP_006501654.1;gbkey=CDS;gene=Med12l;product=mediator of RNA polymerase II transcription subunit 12-like protein isoform X8;protein_id=XP_006501654.1;extra_copy_number=0
CM058243.1	Liftoff	CDS	57049620	57049746	.	+	.	ID=cds-XP_006501654.1;Parent=rna-XM_006501591.5;Dbxref=GeneID:329650,GenBank:XP_006501654.1,MGI:MGI:2139916;Name=XP_006501654.1;gbkey=CDS;gene=Med12l;product=mediator of RNA polymerase II transcription subunit 12-like protein isoform X8;protein_id=XP_006501654.1;extra_copy_number=0
CM058243.1	Liftoff	CDS	57054752	57054966	.	+	.	ID=cds-XP_006501654.1;Parent=rna-XM_006501591.5;Dbxref=GeneID:329650,GenBank:XP_006501654.1,MGI:MGI:2139916;Name=XP_006501654.1;gbkey=CDS;gene=Med12l;product=mediator of RNA polymerase II transcription subunit 12-like protein isoform X8;protein_id=XP_006501654.1;extra_copy_number=0
CM058243.1	Liftoff	CDS	57056041	57056145	.	+	.	ID=cds-XP_006501654.1;Parent=rna-XM_006501591.5;Dbxref=GeneID:329650,GenBank:XP_006501654.1,MGI:MGI:2139916;Name=XP_006501654.1;gbkey=CDS;gene=Med12l;product=mediator of RNA polymerase II transcription subunit 12-like protein isoform X8;protein_id=XP_006501654.1;extra_copy_number=0
CM058243.1	Liftoff	CDS	57056866	57057042	.	+	.	ID=cds-XP_006501654.1;Parent=rna-XM_006501591.5;Dbxref=GeneID:329650,GenBank:XP_006501654.1,MGI:MGI:2139916;Name=XP_006501654.1;gbkey=CDS;gene=Med12l;product=mediator of RNA polymerase II transcription subunit 12-like protein isoform X8;protein_id=XP_006501654.1;extra_copy_number=0
CM058243.1	Liftoff	CDS	57191036	57191183	.	+	.	ID=cds-XP_006501654.1;Parent=rna-XM_006501591.5;Dbxref=GeneID:329650,GenBank:XP_006501654.1,MGI:MGI:2139916;Name=XP_006501654.1;gbkey=CDS;gene=Med12l;product=mediator of RNA polymerase II transcription subunit 12-like protein isoform X8;protein_id=XP_006501654.1;extra_copy_number=0
CM058243.1	Liftoff	CDS	57195759	57195877	.	+	.	ID=cds-XP_006501654.1;Parent=rna-XM_006501591.5;Dbxref=GeneID:329650,GenBank:XP_006501654.1,MGI:MGI:2139916;Name=XP_006501654.1;gbkey=CDS;gene=Med12l;product=mediator of RNA polymerase II transcription subunit 12-like protein isoform X8;protein_id=XP_006501654.1;extra_copy_number=0
CM058243.1	Liftoff	CDS	57196482	57196625	.	+	.	ID=cds-XP_006501654.1;Parent=rna-XM_006501591.5;Dbxref=GeneID:329650,GenBank:XP_006501654.1,MGI:MGI:2139916;Name=XP_006501654.1;gbkey=CDS;gene=Med12l;product=mediator of RNA polymerase II transcription subunit 12-like protein isoform X8;protein_id=XP_006501654.1;extra_copy_number=0
CM058243.1	Liftoff	CDS	57198400	57198563	.	+	.	ID=cds-XP_006501654.1;Parent=rna-XM_006501591.5;Dbxref=GeneID:329650,GenBank:XP_006501654.1,MGI:MGI:2139916;Name=XP_006501654.1;gbkey=CDS;gene=Med12l;product=mediator of RNA polymerase II transcription subunit 12-like protein isoform X8;protein_id=XP_006501654.1;extra_copy_number=0
CM058243.1	Liftoff	CDS	57203945	57204076	.	+	.	ID=cds-XP_006501654.1;Parent=rna-XM_006501591.5;Dbxref=GeneID:329650,GenBank:XP_006501654.1,MGI:MGI:2139916;Name=XP_006501654.1;gbkey=CDS;gene=Med12l;product=mediator of RNA polymerase II transcription subunit 12-like protein isoform X8;protein_id=XP_006501654.1;extra_copy_number=0
CM058243.1	Liftoff	CDS	57208111	57208338	.	+	.	ID=cds-XP_006501654.1;Parent=rna-XM_006501591.5;Dbxref=GeneID:329650,GenBank:XP_006501654.1,MGI:MGI:2139916;Name=XP_006501654.1;gbkey=CDS;gene=Med12l;product=mediator of RNA polymerase II transcription subunit 12-like protein isoform X8;protein_id=XP_006501654.1;extra_copy_number=0
CM058243.1	Liftoff	CDS	57209099	57209240	.	+	.	ID=cds-XP_006501654.1;Parent=rna-XM_006501591.5;Dbxref=GeneID:329650,GenBank:XP_006501654.1,MGI:MGI:2139916;Name=XP_006501654.1;gbkey=CDS;gene=Med12l;product=mediator of RNA polymerase II transcription subunit 12-like protein isoform X8;protein_id=XP_006501654.1;extra_copy_number=0
CM058243.1	Liftoff	CDS	57210720	57210840	.	+	.	ID=cds-XP_006501654.1;Parent=rna-XM_006501591.5;Dbxref=GeneID:329650,GenBank:XP_006501654.1,MGI:MGI:2139916;Name=XP_006501654.1;gbkey=CDS;gene=Med12l;product=mediator of RNA polymerase II transcription subunit 12-like protein isoform X8;protein_id=XP_006501654.1;extra_copy_number=0
CM058243.1	Liftoff	CDS	57211207	57211308	.	+	.	ID=cds-XP_006501654.1;Parent=rna-XM_006501591.5;Dbxref=GeneID:329650,GenBank:XP_006501654.1,MGI:MGI:2139916;Name=XP_006501654.1;gbkey=CDS;gene=Med12l;product=mediator of RNA polymerase II transcription subunit 12-like protein isoform X8;protein_id=XP_006501654.1;extra_copy_number=0
```
