## Supplementary material for "Chromosome-scale genome assembly of B10.RIII, an autoimmune susceptible mouse strain": b10_swarm.gff3 (part 161 of 931)

```
CM058243.1	Liftoff	CDS	57211971	57212084	.	+	.	ID=cds-XP_006501654.1;Parent=rna-XM_006501591.5;Dbxref=GeneID:329650,GenBank:XP_006501654.1,MGI:MGI:2139916;Name=XP_006501654.1;gbkey=CDS;gene=Med12l;product=mediator of RNA polymerase II transcription subunit 12-like protein isoform X8;protein_id=XP_006501654.1;extra_copy_number=0
CM058243.1	Liftoff	CDS	57215554	57215753	.	+	.	ID=cds-XP_006501654.1;Parent=rna-XM_006501591.5;Dbxref=GeneID:329650,GenBank:XP_006501654.1,MGI:MGI:2139916;Name=XP_006501654.1;gbkey=CDS;gene=Med12l;product=mediator of RNA polymerase II transcription subunit 12-like protein isoform X8;protein_id=XP_006501654.1;extra_copy_number=0
CM058243.1	Liftoff	CDS	57219176	57219364	.	+	.	ID=cds-XP_006501654.1;Parent=rna-XM_006501591.5;Dbxref=GeneID:329650,GenBank:XP_006501654.1,MGI:MGI:2139916;Name=XP_006501654.1;gbkey=CDS;gene=Med12l;product=mediator of RNA polymerase II transcription subunit 12-like protein isoform X8;protein_id=XP_006501654.1;extra_copy_number=0
CM058243.1	Liftoff	CDS	57220400	57220474	.	+	.	ID=cds-XP_006501654.1;Parent=rna-XM_006501591.5;Dbxref=GeneID:329650,GenBank:XP_006501654.1,MGI:MGI:2139916;Name=XP_006501654.1;gbkey=CDS;gene=Med12l;product=mediator of RNA polymerase II transcription subunit 12-like protein isoform X8;protein_id=XP_006501654.1;extra_copy_number=0
CM058243.1	Liftoff	CDS	57220587	57220777	.	+	.	ID=cds-XP_006501654.1;Parent=rna-XM_006501591.5;Dbxref=GeneID:329650,GenBank:XP_006501654.1,MGI:MGI:2139916;Name=XP_006501654.1;gbkey=CDS;gene=Med12l;product=mediator of RNA polymerase II transcription subunit 12-like protein isoform X8;protein_id=XP_006501654.1;extra_copy_number=0
CM058243.1	Liftoff	CDS	57221540	57221701	.	+	.	ID=cds-XP_006501654.1;Parent=rna-XM_006501591.5;Dbxref=GeneID:329650,GenBank:XP_006501654.1,MGI:MGI:2139916;Name=XP_006501654.1;gbkey=CDS;gene=Med12l;product=mediator of RNA polymerase II transcription subunit 12-like protein isoform X8;protein_id=XP_006501654.1;extra_copy_number=0
CM058243.1	Liftoff	CDS	57222960	57223071	.	+	.	ID=cds-XP_006501654.1;Parent=rna-XM_006501591.5;Dbxref=GeneID:329650,GenBank:XP_006501654.1,MGI:MGI:2139916;Name=XP_006501654.1;gbkey=CDS;gene=Med12l;product=mediator of RNA polymerase II transcription subunit 12-like protein isoform X8;protein_id=XP_006501654.1;extra_copy_number=0
CM058243.1	Liftoff	CDS	57224104	57224193	.	+	.	ID=cds-XP_006501654.1;Parent=rna-XM_006501591.5;Dbxref=GeneID:329650,GenBank:XP_006501654.1,MGI:MGI:2139916;Name=XP_006501654.1;gbkey=CDS;gene=Med12l;product=mediator of RNA polymerase II transcription subunit 12-like protein isoform X8;protein_id=XP_006501654.1;extra_copy_number=0
CM058243.1	Liftoff	CDS	57225234	57225343	.	+	.	ID=cds-XP_006501654.1;Parent=rna-XM_006501591.5;Dbxref=GeneID:329650,GenBank:XP_006501654.1,MGI:MGI:2139916;Name=XP_006501654.1;gbkey=CDS;gene=Med12l;product=mediator of RNA polymerase II transcription subunit 12-like protein isoform X8;protein_id=XP_006501654.1;extra_copy_number=0
CM058243.1	Liftoff	CDS	57225570	57225705	.	+	.	ID=cds-XP_006501654.1;Parent=rna-XM_006501591.5;Dbxref=GeneID:329650,GenBank:XP_006501654.1,MGI:MGI:2139916;Name=XP_006501654.1;gbkey=CDS;gene=Med12l;product=mediator of RNA polymerase II transcription subunit 12-like protein isoform X8;protein_id=XP_006501654.1;extra_copy_number=0
CM058243.1	Liftoff	CDS	57226485	57226646	.	+	.	ID=cds-XP_006501654.1;Parent=rna-XM_006501591.5;Dbxref=GeneID:329650,GenBank:XP_006501654.1,MGI:MGI:2139916;Name=XP_006501654.1;gbkey=CDS;gene=Med12l;product=mediator of RNA polymerase II transcription subunit 12-like protein isoform X8;protein_id=XP_006501654.1;extra_copy_number=0
CM058243.1	Liftoff	CDS	57228282	57228644	.	+	.	ID=cds-XP_006501654.1;Parent=rna-XM_006501591.5;Dbxref=GeneID:329650,GenBank:XP_006501654.1,MGI:MGI:2139916;Name=XP_006501654.1;gbkey=CDS;gene=Med12l;product=mediator of RNA polymerase II transcription subunit 12-like protein isoform X8;protein_id=XP_006501654.1;extra_copy_number=0
CM058243.1	Liftoff	CDS	57230483	57230639	.	+	.	ID=cds-XP_006501654.1;Parent=rna-XM_006501591.5;Dbxref=GeneID:329650,GenBank:XP_006501654.1,MGI:MGI:2139916;Name=XP_006501654.1;gbkey=CDS;gene=Med12l;product=mediator of RNA polymerase II transcription subunit 12-like protein isoform X8;protein_id=XP_006501654.1;extra_copy_number=0
CM058243.1	Liftoff	CDS	57239158	57239396	.	+	.	ID=cds-XP_006501654.1;Parent=rna-XM_006501591.5;Dbxref=GeneID:329650,GenBank:XP_006501654.1,MGI:MGI:2139916;Name=XP_006501654.1;gbkey=CDS;gene=Med12l;product=mediator of RNA polymerase II transcription subunit 12-like protein isoform X8;protein_id=XP_006501654.1;extra_copy_number=0
CM058243.1	Liftoff	CDS	57257587	57257676	.	+	.	ID=cds-XP_006501654.1;Parent=rna-XM_006501591.5;Dbxref=GeneID:329650,GenBank:XP_006501654.1,MGI:MGI:2139916;Name=XP_006501654.1;gbkey=CDS;gene=Med12l;product=mediator of RNA polymerase II transcription subunit 12-like protein isoform X8;protein_id=XP_006501654.1;extra_copy_number=0
CM058243.1	Liftoff	CDS	57259366	57259595	.	+	.	ID=cds-XP_006501654.1;Parent=rna-XM_006501591.5;Dbxref=GeneID:329650,GenBank:XP_006501654.1,MGI:MGI:2139916;Name=XP_006501654.1;gbkey=CDS;gene=Med12l;product=mediator of RNA polymerase II transcription subunit 12-like protein isoform X8;protein_id=XP_006501654.1;extra_copy_number=0
CM058243.1	Liftoff	CDS	57264641	57264736	.	+	.	ID=cds-XP_006501654.1;Parent=rna-XM_006501591.5;Dbxref=GeneID:329650,GenBank:XP_006501654.1,MGI:MGI:2139916;Name=XP_006501654.1;gbkey=CDS;gene=Med12l;product=mediator of RNA polymerase II transcription subunit 12-like protein isoform X8;protein_id=XP_006501654.1;extra_copy_number=0
CM058243.1	Liftoff	CDS	57276214	57276295	.	+	.	ID=cds-XP_006501654.1;Parent=rna-XM_006501591.5;Dbxref=GeneID:329650,GenBank:XP_006501654.1,MGI:MGI:2139916;Name=XP_006501654.1;gbkey=CDS;gene=Med12l;product=mediator of RNA polymerase II transcription subunit 12-like protein isoform X8;protein_id=XP_006501654.1;extra_copy_number=0
CM058243.1	Liftoff	CDS	57278058	57278081	.	+	.	ID=cds-XP_006501654.1;Parent=rna-XM_006501591.5;Dbxref=GeneID:329650,GenBank:XP_006501654.1,MGI:MGI:2139916;Name=XP_006501654.1;gbkey=CDS;gene=Med12l;product=mediator of RNA polymerase II transcription subunit 12-like protein isoform X8;protein_id=XP_006501654.1;extra_copy_number=0
CM058243.1	Liftoff	mRNA	56969099	57279732	.	+	.	ID=rna-XM_006501586.5;Parent=gene-Med12l;Dbxref=GeneID:329650,GenBank:XM_006501586.5,MGI:MGI:2139916;Name=XM_006501586.5;gbkey=mRNA;gene=Med12l;model_evidence=Supporting evidence includes similarity to: 1 mRNA%2C 15 ESTs%2C 2 Proteins%2C 654 long SRA reads%2C and 100%25 coverage of the annotated genomic feature by RNAseq alignments%2C including 16 samples with support for all annotated introns;product=mediator complex subunit 12-like%2C transcript variant X4;transcript_id=XM_006501586.5;matches_ref_protein=True;valid_ORF=True;extra_copy_number=0
CM058243.1	Liftoff	exon	56969099	56969382	.	+	.	ID=exon-XM_006501586.5-1;Parent=rna-XM_006501586.5;Dbxref=GeneID:329650,GenBank:XM_006501586.5,MGI:MGI:2139916;gbkey=mRNA;gene=Med12l;product=mediator complex subunit 12-like%2C transcript variant X4;transcript_id=XM_006501586.5;extra_copy_number=0
CM058243.1	Liftoff	exon	56970184	56970410	.	+	.	ID=exon-XM_006501586.5-2;Parent=rna-XM_006501586.5;Dbxref=GeneID:329650,GenBank:XM_006501586.5,MGI:MGI:2139916;gbkey=mRNA;gene=Med12l;product=mediator complex subunit 12-like%2C transcript variant X4;transcript_id=XM_006501586.5;extra_copy_number=0
CM058243.1	Liftoff	exon	56994857	56994961	.	+	.	ID=exon-XM_006501586.5-3;Parent=rna-XM_006501586.5;Dbxref=GeneID:329650,GenBank:XM_006501586.5,MGI:MGI:2139916;gbkey=mRNA;gene=Med12l;product=mediator complex subunit 12-like%2C transcript variant X4;transcript_id=XM_006501586.5;extra_copy_number=0
CM058243.1	Liftoff	exon	57000883	57001074	.	+	.	ID=exon-XM_006501586.5-4;Parent=rna-XM_006501586.5;Dbxref=GeneID:329650,GenBank:XM_006501586.5,MGI:MGI:2139916;gbkey=mRNA;gene=Med12l;product=mediator complex subunit 12-like%2C transcript variant X4;transcript_id=XM_006501586.5;extra_copy_number=0
CM058243.1	Liftoff	exon	57002489	57002521	.	+	.	ID=exon-XM_006501586.5-5;Parent=rna-XM_006501586.5;Dbxref=GeneID:329650,GenBank:XM_006501586.5,MGI:MGI:2139916;gbkey=mRNA;gene=Med12l;product=mediator complex subunit 12-like%2C transcript variant X4;transcript_id=XM_006501586.5;extra_copy_number=0
CM058243.1	Liftoff	exon	57005579	57005738	.	+	.	ID=exon-XM_006501586.5-6;Parent=rna-XM_006501586.5;Dbxref=GeneID:329650,GenBank:XM_006501586.5,MGI:MGI:2139916;gbkey=mRNA;gene=Med12l;product=mediator complex subunit 12-like%2C transcript variant X4;transcript_id=XM_006501586.5;extra_copy_number=0
CM058243.1	Liftoff	exon	57031579	57031748	.	+	.	ID=exon-XM_006501586.5-7;Parent=rna-XM_006501586.5;Dbxref=GeneID:329650,GenBank:XM_006501586.5,MGI:MGI:2139916;gbkey=mRNA;gene=Med12l;product=mediator complex subunit 12-like%2C transcript variant X4;transcript_id=XM_006501586.5;extra_copy_number=0
CM058243.1	Liftoff	exon	57035152	57035262	.	+	.	ID=exon-XM_006501586.5-8;Parent=rna-XM_006501586.5;Dbxref=GeneID:329650,GenBank:XM_006501586.5,MGI:MGI:2139916;gbkey=mRNA;gene=Med12l;product=mediator complex subunit 12-like%2C transcript variant X4;transcript_id=XM_006501586.5;extra_copy_number=0
CM058243.1	Liftoff	exon	57036422	57036691	.	+	.	ID=exon-XM_006501586.5-9;Parent=rna-XM_006501586.5;Dbxref=GeneID:329650,GenBank:XM_006501586.5,MGI:MGI:2139916;gbkey=mRNA;gene=Med12l;product=mediator complex subunit 12-like%2C transcript variant X4;transcript_id=XM_006501586.5;extra_copy_number=0
CM058243.1	Liftoff	exon	57039172	57039321	.	+	.	ID=exon-XM_006501586.5-10;Parent=rna-XM_006501586.5;Dbxref=GeneID:329650,GenBank:XM_006501586.5,MGI:MGI:2139916;gbkey=mRNA;gene=Med12l;product=mediator complex subunit 12-like%2C transcript variant X4;transcript_id=XM_006501586.5;extra_copy_number=0
CM058243.1	Liftoff	exon	57040032	57040131	.	+	.	ID=exon-XM_006501586.5-11;Parent=rna-XM_006501586.5;Dbxref=GeneID:329650,GenBank:XM_006501586.5,MGI:MGI:2139916;gbkey=mRNA;gene=Med12l;product=mediator complex subunit 12-like%2C transcript variant X4;transcript_id=XM_006501586.5;extra_copy_number=0
CM058243.1	Liftoff	exon	57040370	57040506	.	+	.	ID=exon-XM_006501586.5-12;Parent=rna-XM_006501586.5;Dbxref=GeneID:329650,GenBank:XM_006501586.5,MGI:MGI:2139916;gbkey=mRNA;gene=Med12l;product=mediator complex subunit 12-like%2C transcript variant X4;transcript_id=XM_006501586.5;extra_copy_number=0
CM058243.1	Liftoff	exon	57046298	57046429	.	+	.	ID=exon-XM_006501586.5-13;Parent=rna-XM_006501586.5;Dbxref=GeneID:329650,GenBank:XM_006501586.5,MGI:MGI:2139916;gbkey=mRNA;gene=Med12l;product=mediator complex subunit 12-like%2C transcript variant X4;transcript_id=XM_006501586.5;extra_copy_number=0
CM058243.1	Liftoff	exon	57049620	57049746	.	+	.	ID=exon-XM_006501586.5-14;Parent=rna-XM_006501586.5;Dbxref=GeneID:329650,GenBank:XM_006501586.5,MGI:MGI:2139916;gbkey=mRNA;gene=Med12l;product=mediator complex subunit 12-like%2C transcript variant X4;transcript_id=XM_006501586.5;extra_copy_number=0
CM058243.1	Liftoff	exon	57054752	57054966	.	+	.	ID=exon-XM_006501586.5-15;Parent=rna-XM_006501586.5;Dbxref=GeneID:329650,GenBank:XM_006501586.5,MGI:MGI:2139916;gbkey=mRNA;gene=Med12l;product=mediator complex subunit 12-like%2C transcript variant X4;transcript_id=XM_006501586.5;extra_copy_number=0
CM058243.1	Liftoff	exon	57056041	57056145	.	+	.	ID=exon-XM_006501586.5-16;Parent=rna-XM_006501586.5;Dbxref=GeneID:329650,GenBank:XM_006501586.5,MGI:MGI:2139916;gbkey=mRNA;gene=Med12l;product=mediator complex subunit 12-like%2C transcript variant X4;transcript_id=XM_006501586.5;extra_copy_number=0
CM058243.1	Liftoff	exon	57056866	57057042	.	+	.	ID=exon-XM_006501586.5-17;Parent=rna-XM_006501586.5;Dbxref=GeneID:329650,GenBank:XM_006501586.5,MGI:MGI:2139916;gbkey=mRNA;gene=Med12l;product=mediator complex subunit 12-like%2C transcript variant X4;transcript_id=XM_006501586.5;extra_copy_number=0
CM058243.1	Liftoff	exon	57191036	57191183	.	+	.	ID=exon-XM_006501586.5-18;Parent=rna-XM_006501586.5;Dbxref=GeneID:329650,GenBank:XM_006501586.5,MGI:MGI:2139916;gbkey=mRNA;gene=Med12l;product=mediator complex subunit 12-like%2C transcript variant X4;transcript_id=XM_006501586.5;extra_copy_number=0
CM058243.1	Liftoff	exon	57195759	57195877	.	+	.	ID=exon-XM_006501586.5-19;Parent=rna-XM_006501586.5;Dbxref=GeneID:329650,GenBank:XM_006501586.5,MGI:MGI:2139916;gbkey=mRNA;gene=Med12l;product=mediator complex subunit 12-like%2C transcript variant X4;transcript_id=XM_006501586.5;extra_copy_number=0
CM058243.1	Liftoff	exon	57196482	57196625	.	+	.	ID=exon-XM_006501586.5-20;Parent=rna-XM_006501586.5;Dbxref=GeneID:329650,GenBank:XM_006501586.5,MGI:MGI:2139916;gbkey=mRNA;gene=Med12l;product=mediator complex subunit 12-like%2C transcript variant X4;transcript_id=XM_006501586.5;extra_copy_number=0
CM058243.1	Liftoff	exon	57198400	57198563	.	+	.	ID=exon-XM_006501586.5-21;Parent=rna-XM_006501586.5;Dbxref=GeneID:329650,GenBank:XM_006501586.5,MGI:MGI:2139916;gbkey=mRNA;gene=Med12l;product=mediator complex subunit 12-like%2C transcript variant X4;transcript_id=XM_006501586.5;extra_copy_number=0
CM058243.1	Liftoff	exon	57203945	57204076	.	+	.	ID=exon-XM_006501586.5-22;Parent=rna-XM_006501586.5;Dbxref=GeneID:329650,GenBank:XM_006501586.5,MGI:MGI:2139916;gbkey=mRNA;gene=Med12l;product=mediator complex subunit 12-like%2C transcript variant X4;transcript_id=XM_006501586.5;extra_copy_number=0
CM058243.1	Liftoff	exon	57208114	57208338	.	+	.	ID=exon-XM_006501586.5-23;Parent=rna-XM_006501586.5;Dbxref=GeneID:329650,GenBank:XM_006501586.5,MGI:MGI:2139916;gbkey=mRNA;gene=Med12l;product=mediator complex subunit 12-like%2C transcript variant X4;transcript_id=XM_006501586.5;extra_copy_number=0
CM058243.1	Liftoff	exon	57209099	57209240	.	+	.	ID=exon-XM_006501586.5-24;Parent=rna-XM_006501586.5;Dbxref=GeneID:329650,GenBank:XM_006501586.5,MGI:MGI:2139916;gbkey=mRNA;gene=Med12l;product=mediator complex subunit 12-like%2C transcript variant X4;transcript_id=XM_006501586.5;extra_copy_number=0
CM058243.1	Liftoff	exon	57210720	57210840	.	+	.	ID=exon-XM_006501586.5-25;Parent=rna-XM_006501586.5;Dbxref=GeneID:329650,GenBank:XM_006501586.5,MGI:MGI:2139916;gbkey=mRNA;gene=Med12l;product=mediator complex subunit 12-like%2C transcript variant X4;transcript_id=XM_006501586.5;extra_copy_number=0
CM058243.1	Liftoff	exon	57211207	57211308	.	+	.	ID=exon-XM_006501586.5-26;Parent=rna-XM_006501586.5;Dbxref=GeneID:329650,GenBank:XM_006501586.5,MGI:MGI:2139916;gbkey=mRNA;gene=Med12l;product=mediator complex subunit 12-like%2C transcript variant X4;transcript_id=XM_006501586.5;extra_copy_number=0
CM058243.1	Liftoff	exon	57211971	57212084	.	+	.	ID=exon-XM_006501586.5-27;Parent=rna-XM_006501586.5;Dbxref=GeneID:329650,GenBank:XM_006501586.5,MGI:MGI:2139916;gbkey=mRNA;gene=Med12l;product=mediator complex subunit 12-like%2C transcript variant X4;transcript_id=XM_006501586.5;extra_copy_number=0
CM058243.1	Liftoff	exon	57215554	57215753	.	+	.	ID=exon-XM_006501586.5-28;Parent=rna-XM_006501586.5;Dbxref=GeneID:329650,GenBank:XM_006501586.5,MGI:MGI:2139916;gbkey=mRNA;gene=Med12l;product=mediator complex subunit 12-like%2C transcript variant X4;transcript_id=XM_006501586.5;extra_copy_number=0
CM058243.1	Liftoff	exon	57219176	57219364	.	+	.	ID=exon-XM_006501586.5-29;Parent=rna-XM_006501586.5;Dbxref=GeneID:329650,GenBank:XM_006501586.5,MGI:MGI:2139916;gbkey=mRNA;gene=Med12l;product=mediator complex subunit 12-like%2C transcript variant X4;transcript_id=XM_006501586.5;extra_copy_number=0
CM058243.1	Liftoff	exon	57220400	57220474	.	+	.	ID=exon-XM_006501586.5-30;Parent=rna-XM_006501586.5;Dbxref=GeneID:329650,GenBank:XM_006501586.5,MGI:MGI:2139916;gbkey=mRNA;gene=Med12l;product=mediator complex subunit 12-like%2C transcript variant X4;transcript_id=XM_006501586.5;extra_copy_number=0
CM058243.1	Liftoff	exon	57220587	57220777	.	+	.	ID=exon-XM_006501586.5-31;Parent=rna-XM_006501586.5;Dbxref=GeneID:329650,GenBank:XM_006501586.5,MGI:MGI:2139916;gbkey=mRNA;gene=Med12l;product=mediator complex subunit 12-like%2C transcript variant X4;transcript_id=XM_006501586.5;extra_copy_number=0
CM058243.1	Liftoff	exon	57221540	57221701	.	+	.	ID=exon-XM_006501586.5-32;Parent=rna-XM_006501586.5;Dbxref=GeneID:329650,GenBank:XM_006501586.5,MGI:MGI:2139916;gbkey=mRNA;gene=Med12l;product=mediator complex subunit 12-like%2C transcript variant X4;transcript_id=XM_006501586.5;extra_copy_number=0
CM058243.1	Liftoff	exon	57222960	57223071	.	+	.	ID=exon-XM_006501586.5-33;Parent=rna-XM_006501586.5;Dbxref=GeneID:329650,GenBank:XM_006501586.5,MGI:MGI:2139916;gbkey=mRNA;gene=Med12l;product=mediator complex subunit 12-like%2C transcript variant X4;transcript_id=XM_006501586.5;extra_copy_number=0
CM058243.1	Liftoff	exon	57224104	57224193	.	+	.	ID=exon-XM_006501586.5-34;Parent=rna-XM_006501586.5;Dbxref=GeneID:329650,GenBank:XM_006501586.5,MGI:MGI:2139916;gbkey=mRNA;gene=Med12l;product=mediator complex subunit 12-like%2C transcript variant X4;transcript_id=XM_006501586.5;extra_copy_number=0
CM058243.1	Liftoff	exon	57225234	57225343	.	+	.	ID=exon-XM_006501586.5-35;Parent=rna-XM_006501586.5;Dbxref=GeneID:329650,GenBank:XM_006501586.5,MGI:MGI:2139916;gbkey=mRNA;gene=Med12l;product=mediator complex subunit 12-like%2C transcript variant X4;transcript_id=XM_006501586.5;extra_copy_number=0
CM058243.1	Liftoff	exon	57225570	57225705	.	+	.	ID=exon-XM_006501586.5-36;Parent=rna-XM_006501586.5;Dbxref=GeneID:329650,GenBank:XM_006501586.5,MGI:MGI:2139916;gbkey=mRNA;gene=Med12l;product=mediator complex subunit 12-like%2C transcript variant X4;transcript_id=XM_006501586.5;extra_copy_number=0
CM058243.1	Liftoff	exon	57226485	57226646	.	+	.	ID=exon-XM_006501586.5-37;Parent=rna-XM_006501586.5;Dbxref=GeneID:329650,GenBank:XM_006501586.5,MGI:MGI:2139916;gbkey=mRNA;gene=Med12l;product=mediator complex subunit 12-like%2C transcript variant X4;transcript_id=XM_006501586.5;extra_copy_number=0
CM058243.1	Liftoff	exon	57228282	57228644	.	+	.	ID=exon-XM_006501586.5-38;Parent=rna-XM_006501586.5;Dbxref=GeneID:329650,GenBank:XM_006501586.5,MGI:MGI:2139916;gbkey=mRNA;gene=Med12l;product=mediator complex subunit 12-like%2C transcript variant X4;transcript_id=XM_006501586.5;extra_copy_number=0
CM058243.1	Liftoff	exon	57230483	57230639	.	+	.	ID=exon-XM_006501586.5-39;Parent=rna-XM_006501586.5;Dbxref=GeneID:329650,GenBank:XM_006501586.5,MGI:MGI:2139916;gbkey=mRNA;gene=Med12l;product=mediator complex subunit 12-like%2C transcript variant X4;transcript_id=XM_006501586.5;extra_copy_number=0
CM058243.1	Liftoff	exon	57239158	57239396	.	+	.	ID=exon-XM_006501586.5-40;Parent=rna-XM_006501586.5;Dbxref=GeneID:329650,GenBank:XM_006501586.5,MGI:MGI:2139916;gbkey=mRNA;gene=Med12l;product=mediator complex subunit 12-like%2C transcript variant X4;transcript_id=XM_006501586.5;extra_copy_number=0
CM058243.1	Liftoff	exon	57257587	57257676	.	+	.	ID=exon-XM_006501586.5-41;Parent=rna-XM_006501586.5;Dbxref=GeneID:329650,GenBank:XM_006501586.5,MGI:MGI:2139916;gbkey=mRNA;gene=Med12l;product=mediator complex subunit 12-like%2C transcript variant X4;transcript_id=XM_006501586.5;extra_copy_number=0
CM058243.1	Liftoff	exon	57259366	57259595	.	+	.	ID=exon-XM_006501586.5-42;Parent=rna-XM_006501586.5;Dbxref=GeneID:329650,GenBank:XM_006501586.5,MGI:MGI:2139916;gbkey=mRNA;gene=Med12l;product=mediator complex subunit 12-like%2C transcript variant X4;transcript_id=XM_006501586.5;extra_copy_number=0
CM058243.1	Liftoff	exon	57261151	57261307	.	+	.	ID=exon-XM_006501586.5-43;Parent=rna-XM_006501586.5;Dbxref=GeneID:329650,GenBank:XM_006501586.5,MGI:MGI:2139916;gbkey=mRNA;gene=Med12l;product=mediator complex subunit 12-like%2C transcript variant X4;transcript_id=XM_006501586.5;extra_copy_number=0
CM058243.1	Liftoff	exon	57264641	57264736	.	+	.	ID=exon-XM_006501586.5-44;Parent=rna-XM_006501586.5;Dbxref=GeneID:329650,GenBank:XM_006501586.5,MGI:MGI:2139916;gbkey=mRNA;gene=Med12l;product=mediator complex subunit 12-like%2C transcript variant X4;transcript_id=XM_006501586.5;extra_copy_number=0
CM058243.1	Liftoff	exon	57276214	57276295	.	+	.	ID=exon-XM_006501586.5-45;Parent=rna-XM_006501586.5;Dbxref=GeneID:329650,GenBank:XM_006501586.5,MGI:MGI:2139916;gbkey=mRNA;gene=Med12l;product=mediator complex subunit 12-like%2C transcript variant X4;transcript_id=XM_006501586.5;extra_copy_number=0
CM058243.1	Liftoff	exon	57278058	57279732	.	+	.	ID=exon-XM_006501586.5-46;Parent=rna-XM_006501586.5;Dbxref=GeneID:329650,GenBank:XM_006501586.5,MGI:MGI:2139916;gbkey=mRNA;gene=Med12l;product=mediator complex subunit 12-like%2C transcript variant X4;transcript_id=XM_006501586.5;extra_copy_number=0
CM058243.1	Liftoff	CDS	56970312	56970410	.	+	.	ID=cds-XP_006501649.1;Parent=rna-XM_006501586.5;Dbxref=GeneID:329650,GenBank:XP_006501649.1,MGI:MGI:2139916;Name=XP_006501649.1;gbkey=CDS;gene=Med12l;product=mediator of RNA polymerase II transcription subunit 12-like protein isoform X2;protein_id=XP_006501649.1;extra_copy_number=0
CM058243.1	Liftoff	CDS	56994857	56994961	.	+	.	ID=cds-XP_006501649.1;Parent=rna-XM_006501586.5;Dbxref=GeneID:329650,GenBank:XP_006501649.1,MGI:MGI:2139916;Name=XP_006501649.1;gbkey=CDS;gene=Med12l;product=mediator of RNA polymerase II transcription subunit 12-like protein isoform X2;protein_id=XP_006501649.1;extra_copy_number=0
CM058243.1	Liftoff	CDS	57000883	57001074	.	+	.	ID=cds-XP_006501649.1;Parent=rna-XM_006501586.5;Dbxref=GeneID:329650,GenBank:XP_006501649.1,MGI:MGI:2139916;Name=XP_006501649.1;gbkey=CDS;gene=Med12l;product=mediator of RNA polymerase II transcription subunit 12-like protein isoform X2;protein_id=XP_006501649.1;extra_copy_number=0
CM058243.1	Liftoff	CDS	57002489	57002521	.	+	.	ID=cds-XP_006501649.1;Parent=rna-XM_006501586.5;Dbxref=GeneID:329650,GenBank:XP_006501649.1,MGI:MGI:2139916;Name=XP_006501649.1;gbkey=CDS;gene=Med12l;product=mediator of RNA polymerase II transcription subunit 12-like protein isoform X2;protein_id=XP_006501649.1;extra_copy_number=0
CM058243.1	Liftoff	CDS	57005579	57005738	.	+	.	ID=cds-XP_006501649.1;Parent=rna-XM_006501586.5;Dbxref=GeneID:329650,GenBank:XP_006501649.1,MGI:MGI:2139916;Name=XP_006501649.1;gbkey=CDS;gene=Med12l;product=mediator of RNA polymerase II transcription subunit 12-like protein isoform X2;protein_id=XP_006501649.1;extra_copy_number=0
CM058243.1	Liftoff	CDS	57031579	57031748	.	+	.	ID=cds-XP_006501649.1;Parent=rna-XM_006501586.5;Dbxref=GeneID:329650,GenBank:XP_006501649.1,MGI:MGI:2139916;Name=XP_006501649.1;gbkey=CDS;gene=Med12l;product=mediator of RNA polymerase II transcription subunit 12-like protein isoform X2;protein_id=XP_006501649.1;extra_copy_number=0
CM058243.1	Liftoff	CDS	57035152	57035262	.	+	.	ID=cds-XP_006501649.1;Parent=rna-XM_006501586.5;Dbxref=GeneID:329650,GenBank:XP_006501649.1,MGI:MGI:2139916;Name=XP_006501649.1;gbkey=CDS;gene=Med12l;product=mediator of RNA polymerase II transcription subunit 12-like protein isoform X2;protein_id=XP_006501649.1;extra_copy_number=0
CM058243.1	Liftoff	CDS	57036422	57036691	.	+	.	ID=cds-XP_006501649.1;Parent=rna-XM_006501586.5;Dbxref=GeneID:329650,GenBank:XP_006501649.1,MGI:MGI:2139916;Name=XP_006501649.1;gbkey=CDS;gene=Med12l;product=mediator of RNA polymerase II transcription subunit 12-like protein isoform X2;protein_id=XP_006501649.1;extra_copy_number=0
CM058243.1	Liftoff	CDS	57039172	57039321	.	+	.	ID=cds-XP_006501649.1;Parent=rna-XM_006501586.5;Dbxref=GeneID:329650,GenBank:XP_006501649.1,MGI:MGI:2139916;Name=XP_006501649.1;gbkey=CDS;gene=Med12l;product=mediator of RNA polymerase II transcription subunit 12-like protein isoform X2;protein_id=XP_006501649.1;extra_copy_number=0
CM058243.1	Liftoff	CDS	57040032	57040131	.	+	.	ID=cds-XP_006501649.1;Parent=rna-XM_006501586.5;Dbxref=GeneID:329650,GenBank:XP_006501649.1,MGI:MGI:2139916;Name=XP_006501649.1;gbkey=CDS;gene=Med12l;product=mediator of RNA polymerase II transcription subunit 12-like protein isoform X2;protein_id=XP_006501649.1;extra_copy_number=0
CM058243.1	Liftoff	CDS	57040370	57040506	.	+	.	ID=cds-XP_006501649.1;Parent=rna-XM_006501586.5;Dbxref=GeneID:329650,GenBank:XP_006501649.1,MGI:MGI:2139916;Name=XP_006501649.1;gbkey=CDS;gene=Med12l;product=mediator of RNA polymerase II transcription subunit 12-like protein isoform X2;protein_id=XP_006501649.1;extra_copy_number=0
CM058243.1	Liftoff	CDS	57046298	57046429	.	+	.	ID=cds-XP_006501649.1;Parent=rna-XM_006501586.5;Dbxref=GeneID:329650,GenBank:XP_006501649.1,MGI:MGI:2139916;Name=XP_006501649.1;gbkey=CDS;gene=Med12l;product=mediator of RNA polymerase II transcription subunit 12-like protein isoform X2;protein_id=XP_006501649.1;extra_copy_number=0
CM058243.1	Liftoff	CDS	57049620	57049746	.	+	.	ID=cds-XP_006501649.1;Parent=rna-XM_006501586.5;Dbxref=GeneID:329650,GenBank:XP_006501649.1,MGI:MGI:2139916;Name=XP_006501649.1;gbkey=CDS;gene=Med12l;product=mediator of RNA polymerase II transcription subunit 12-like protein isoform X2;protein_id=XP_006501649.1;extra_copy_number=0
CM058243.1	Liftoff	CDS	57054752	57054966	.	+	.	ID=cds-XP_006501649.1;Parent=rna-XM_006501586.5;Dbxref=GeneID:329650,GenBank:XP_006501649.1,MGI:MGI:2139916;Name=XP_006501649.1;gbkey=CDS;gene=Med12l;product=mediator of RNA polymerase II transcription subunit 12-like protein isoform X2;protein_id=XP_006501649.1;extra_copy_number=0
CM058243.1	Liftoff	CDS	57056041	57056145	.	+	.	ID=cds-XP_006501649.1;Parent=rna-XM_006501586.5;Dbxref=GeneID:329650,GenBank:XP_006501649.1,MGI:MGI:2139916;Name=XP_006501649.1;gbkey=CDS;gene=Med12l;product=mediator of RNA polymerase II transcription subunit 12-like protein isoform X2;protein_id=XP_006501649.1;extra_copy_number=0
CM058243.1	Liftoff	CDS	57056866	57057042	.	+	.	ID=cds-XP_006501649.1;Parent=rna-XM_006501586.5;Dbxref=GeneID:329650,GenBank:XP_006501649.1,MGI:MGI:2139916;Name=XP_006501649.1;gbkey=CDS;gene=Med12l;product=mediator of RNA polymerase II transcription subunit 12-like protein isoform X2;protein_id=XP_006501649.1;extra_copy_number=0
CM058243.1	Liftoff	CDS	57191036	57191183	.	+	.	ID=cds-XP_006501649.1;Parent=rna-XM_006501586.5;Dbxref=GeneID:329650,GenBank:XP_006501649.1,MGI:MGI:2139916;Name=XP_006501649.1;gbkey=CDS;gene=Med12l;product=mediator of RNA polymerase II transcription subunit 12-like protein isoform X2;protein_id=XP_006501649.1;extra_copy_number=0
CM058243.1	Liftoff	CDS	57195759	57195877	.	+	.	ID=cds-XP_006501649.1;Parent=rna-XM_006501586.5;Dbxref=GeneID:329650,GenBank:XP_006501649.1,MGI:MGI:2139916;Name=XP_006501649.1;gbkey=CDS;gene=Med12l;product=mediator of RNA polymerase II transcription subunit 12-like protein isoform X2;protein_id=XP_006501649.1;extra_copy_number=0
CM058243.1	Liftoff	CDS	57196482	57196625	.	+	.	ID=cds-XP_006501649.1;Parent=rna-XM_006501586.5;Dbxref=GeneID:329650,GenBank:XP_006501649.1,MGI:MGI:2139916;Name=XP_006501649.1;gbkey=CDS;gene=Med12l;product=mediator of RNA polymerase II transcription subunit 12-like protein isoform X2;protein_id=XP_006501649.1;extra_copy_number=0
CM058243.1	Liftoff	CDS	57198400	57198563	.	+	.	ID=cds-XP_006501649.1;Parent=rna-XM_006501586.5;Dbxref=GeneID:329650,GenBank:XP_006501649.1,MGI:MGI:2139916;Name=XP_006501649.1;gbkey=CDS;gene=Med12l;product=mediator of RNA polymerase II transcription subunit 12-like protein isoform X2;protein_id=XP_006501649.1;extra_copy_number=0
CM058243.1	Liftoff	CDS	57203945	57204076	.	+	.	ID=cds-XP_006501649.1;Parent=rna-XM_006501586.5;Dbxref=GeneID:329650,GenBank:XP_006501649.1,MGI:MGI:2139916;Name=XP_006501649.1;gbkey=CDS;gene=Med12l;product=mediator of RNA polymerase II transcription subunit 12-like protein isoform X2;protein_id=XP_006501649.1;extra_copy_number=0
CM058243.1	Liftoff	CDS	57208114	57208338	.	+	.	ID=cds-XP_006501649.1;Parent=rna-XM_006501586.5;Dbxref=GeneID:329650,GenBank:XP_006501649.1,MGI:MGI:2139916;Name=XP_006501649.1;gbkey=CDS;gene=Med12l;product=mediator of RNA polymerase II transcription subunit 12-like protein isoform X2;protein_id=XP_006501649.1;extra_copy_number=0
CM058243.1	Liftoff	CDS	57209099	57209240	.	+	.	ID=cds-XP_006501649.1;Parent=rna-XM_006501586.5;Dbxref=GeneID:329650,GenBank:XP_006501649.1,MGI:MGI:2139916;Name=XP_006501649.1;gbkey=CDS;gene=Med12l;product=mediator of RNA polymerase II transcription subunit 12-like protein isoform X2;protein_id=XP_006501649.1;extra_copy_number=0
CM058243.1	Liftoff	CDS	57210720	57210840	.	+	.	ID=cds-XP_006501649.1;Parent=rna-XM_006501586.5;Dbxref=GeneID:329650,GenBank:XP_006501649.1,MGI:MGI:2139916;Name=XP_006501649.1;gbkey=CDS;gene=Med12l;product=mediator of RNA polymerase II transcription subunit 12-like protein isoform X2;protein_id=XP_006501649.1;extra_copy_number=0
CM058243.1	Liftoff	CDS	57211207	57211308	.	+	.	ID=cds-XP_006501649.1;Parent=rna-XM_006501586.5;Dbxref=GeneID:329650,GenBank:XP_006501649.1,MGI:MGI:2139916;Name=XP_006501649.1;gbkey=CDS;gene=Med12l;product=mediator of RNA polymerase II transcription subunit 12-like protein isoform X2;protein_id=XP_006501649.1;extra_copy_number=0
CM058243.1	Liftoff	CDS	57211971	57212084	.	+	.	ID=cds-XP_006501649.1;Parent=rna-XM_006501586.5;Dbxref=GeneID:329650,GenBank:XP_006501649.1,MGI:MGI:2139916;Name=XP_006501649.1;gbkey=CDS;gene=Med12l;product=mediator of RNA polymerase II transcription subunit 12-like protein isoform X2;protein_id=XP_006501649.1;extra_copy_number=0
CM058243.1	Liftoff	CDS	57215554	57215753	.	+	.	ID=cds-XP_006501649.1;Parent=rna-XM_006501586.5;Dbxref=GeneID:329650,GenBank:XP_006501649.1,MGI:MGI:2139916;Name=XP_006501649.1;gbkey=CDS;gene=Med12l;product=mediator of RNA polymerase II transcription subunit 12-like protein isoform X2;protein_id=XP_006501649.1;extra_copy_number=0
CM058243.1	Liftoff	CDS	57219176	57219364	.	+	.	ID=cds-XP_006501649.1;Parent=rna-XM_006501586.5;Dbxref=GeneID:329650,GenBank:XP_006501649.1,MGI:MGI:2139916;Name=XP_006501649.1;gbkey=CDS;gene=Med12l;product=mediator of RNA polymerase II transcription subunit 12-like protein isoform X2;protein_id=XP_006501649.1;extra_copy_number=0
CM058243.1	Liftoff	CDS	57220400	57220474	.	+	.	ID=cds-XP_006501649.1;Parent=rna-XM_006501586.5;Dbxref=GeneID:329650,GenBank:XP_006501649.1,MGI:MGI:2139916;Name=XP_006501649.1;gbkey=CDS;gene=Med12l;product=mediator of RNA polymerase II transcription subunit 12-like protein isoform X2;protein_id=XP_006501649.1;extra_copy_number=0
CM058243.1	Liftoff	CDS	57220587	57220777	.	+	.	ID=cds-XP_006501649.1;Parent=rna-XM_006501586.5;Dbxref=GeneID:329650,GenBank:XP_006501649.1,MGI:MGI:2139916;Name=XP_006501649.1;gbkey=CDS;gene=Med12l;product=mediator of RNA polymerase II transcription subunit 12-like protein isoform X2;protein_id=XP_006501649.1;extra_copy_number=0
CM058243.1	Liftoff	CDS	57221540	57221701	.	+	.	ID=cds-XP_006501649.1;Parent=rna-XM_006501586.5;Dbxref=GeneID:329650,GenBank:XP_006501649.1,MGI:MGI:2139916;Name=XP_006501649.1;gbkey=CDS;gene=Med12l;product=mediator of RNA polymerase II transcription subunit 12-like protein isoform X2;protein_id=XP_006501649.1;extra_copy_number=0
CM058243.1	Liftoff	CDS	57222960	57223071	.	+	.	ID=cds-XP_006501649.1;Parent=rna-XM_006501586.5;Dbxref=GeneID:329650,GenBank:XP_006501649.1,MGI:MGI:2139916;Name=XP_006501649.1;gbkey=CDS;gene=Med12l;product=mediator of RNA polymerase II transcription subunit 12-like protein isoform X2;protein_id=XP_006501649.1;extra_copy_number=0
CM058243.1	Liftoff	CDS	57224104	57224193	.	+	.	ID=cds-XP_006501649.1;Parent=rna-XM_006501586.5;Dbxref=GeneID:329650,GenBank:XP_006501649.1,MGI:MGI:2139916;Name=XP_006501649.1;gbkey=CDS;gene=Med12l;product=mediator of RNA polymerase II transcription subunit 12-like protein isoform X2;protein_id=XP_006501649.1;extra_copy_number=0
CM058243.1	Liftoff	CDS	57225234	57225343	.	+	.	ID=cds-XP_006501649.1;Parent=rna-XM_006501586.5;Dbxref=GeneID:329650,GenBank:XP_006501649.1,MGI:MGI:2139916;Name=XP_006501649.1;gbkey=CDS;gene=Med12l;product=mediator of RNA polymerase II transcription subunit 12-like protein isoform X2;protein_id=XP_006501649.1;extra_copy_number=0
CM058243.1	Liftoff	CDS	57225570	57225705	.	+	.	ID=cds-XP_006501649.1;Parent=rna-XM_006501586.5;Dbxref=GeneID:329650,GenBank:XP_006501649.1,MGI:MGI:2139916;Name=XP_006501649.1;gbkey=CDS;gene=Med12l;product=mediator of RNA polymerase II transcription subunit 12-like protein isoform X2;protein_id=XP_006501649.1;extra_copy_number=0
CM058243.1	Liftoff	CDS	57226485	57226646	.	+	.	ID=cds-XP_006501649.1;Parent=rna-XM_006501586.5;Dbxref=GeneID:329650,GenBank:XP_006501649.1,MGI:MGI:2139916;Name=XP_006501649.1;gbkey=CDS;gene=Med12l;product=mediator of RNA polymerase II transcription subunit 12-like protein isoform X2;protein_id=XP_006501649.1;extra_copy_number=0
CM058243.1	Liftoff	CDS	57228282	57228644	.	+	.	ID=cds-XP_006501649.1;Parent=rna-XM_006501586.5;Dbxref=GeneID:329650,GenBank:XP_006501649.1,MGI:MGI:2139916;Name=XP_006501649.1;gbkey=CDS;gene=Med12l;product=mediator of RNA polymerase II transcription subunit 12-like protein isoform X2;protein_id=XP_006501649.1;extra_copy_number=0
CM058243.1	Liftoff	CDS	57230483	57230639	.	+	.	ID=cds-XP_006501649.1;Parent=rna-XM_006501586.5;Dbxref=GeneID:329650,GenBank:XP_006501649.1,MGI:MGI:2139916;Name=XP_006501649.1;gbkey=CDS;gene=Med12l;product=mediator of RNA polymerase II transcription subunit 12-like protein isoform X2;protein_id=XP_006501649.1;extra_copy_number=0
CM058243.1	Liftoff	CDS	57239158	57239396	.	+	.	ID=cds-XP_006501649.1;Parent=rna-XM_006501586.5;Dbxref=GeneID:329650,GenBank:XP_006501649.1,MGI:MGI:2139916;Name=XP_006501649.1;gbkey=CDS;gene=Med12l;product=mediator of RNA polymerase II transcription subunit 12-like protein isoform X2;protein_id=XP_006501649.1;extra_copy_number=0
CM058243.1	Liftoff	CDS	57257587	57257676	.	+	.	ID=cds-XP_006501649.1;Parent=rna-XM_006501586.5;Dbxref=GeneID:329650,GenBank:XP_006501649.1,MGI:MGI:2139916;Name=XP_006501649.1;gbkey=CDS;gene=Med12l;product=mediator of RNA polymerase II transcription subunit 12-like protein isoform X2;protein_id=XP_006501649.1;extra_copy_number=0
CM058243.1	Liftoff	CDS	57259366	57259595	.	+	.	ID=cds-XP_006501649.1;Parent=rna-XM_006501586.5;Dbxref=GeneID:329650,GenBank:XP_006501649.1,MGI:MGI:2139916;Name=XP_006501649.1;gbkey=CDS;gene=Med12l;product=mediator of RNA polymerase II transcription subunit 12-like protein isoform X2;protein_id=XP_006501649.1;extra_copy_number=0
CM058243.1	Liftoff	CDS	57261151	57261307	.	+	.	ID=cds-XP_006501649.1;Parent=rna-XM_006501586.5;Dbxref=GeneID:329650,GenBank:XP_006501649.1,MGI:MGI:2139916;Name=XP_006501649.1;gbkey=CDS;gene=Med12l;product=mediator of RNA polymerase II transcription subunit 12-like protein isoform X2;protein_id=XP_006501649.1;extra_copy_number=0
CM058243.1	Liftoff	CDS	57264641	57264736	.	+	.	ID=cds-XP_006501649.1;Parent=rna-XM_006501586.5;Dbxref=GeneID:329650,GenBank:XP_006501649.1,MGI:MGI:2139916;Name=XP_006501649.1;gbkey=CDS;gene=Med12l;product=mediator of RNA polymerase II transcription subunit 12-like protein isoform X2;protein_id=XP_006501649.1;extra_copy_number=0
CM058243.1	Liftoff	CDS	57276214	57276295	.	+	.	ID=cds-XP_006501649.1;Parent=rna-XM_006501586.5;Dbxref=GeneID:329650,GenBank:XP_006501649.1,MGI:MGI:2139916;Name=XP_006501649.1;gbkey=CDS;gene=Med12l;product=mediator of RNA polymerase II transcription subunit 12-like protein isoform X2;protein_id=XP_006501649.1;extra_copy_number=0
CM058243.1	Liftoff	CDS	57278058	57278110	.	+	.	ID=cds-XP_006501649.1;Parent=rna-XM_006501586.5;Dbxref=GeneID:329650,GenBank:XP_006501649.1,MGI:MGI:2139916;Name=XP_006501649.1;gbkey=CDS;gene=Med12l;product=mediator of RNA polymerase II transcription subunit 12-like protein isoform X2;protein_id=XP_006501649.1;extra_copy_number=0
CM058243.1	Liftoff	mRNA	56969099	57279732	.	+	.	ID=rna-XM_006501587.5;Parent=gene-Med12l;Dbxref=GeneID:329650,GenBank:XM_006501587.5,MGI:MGI:2139916;Name=XM_006501587.5;gbkey=mRNA;gene=Med12l;model_evidence=Supporting evidence includes similarity to: 1 mRNA%2C 11 ESTs%2C 2 Proteins%2C 648 long SRA reads%2C and 100%25 coverage of the annotated genomic feature by RNAseq alignments%2C including 14 samples with support for all annotated introns;product=mediator complex subunit 12-like%2C transcript variant X5;transcript_id=XM_006501587.5;matches_ref_protein=True;valid_ORF=True;extra_copy_number=0
CM058243.1	Liftoff	exon	56969099	56969382	.	+	.	ID=exon-XM_006501587.5-1;Parent=rna-XM_006501587.5;Dbxref=GeneID:329650,GenBank:XM_006501587.5,MGI:MGI:2139916;gbkey=mRNA;gene=Med12l;product=mediator complex subunit 12-like%2C transcript variant X5;transcript_id=XM_006501587.5;extra_copy_number=0
CM058243.1	Liftoff	exon	56970184	56970410	.	+	.	ID=exon-XM_006501587.5-2;Parent=rna-XM_006501587.5;Dbxref=GeneID:329650,GenBank:XM_006501587.5,MGI:MGI:2139916;gbkey=mRNA;gene=Med12l;product=mediator complex subunit 12-like%2C transcript variant X5;transcript_id=XM_006501587.5;extra_copy_number=0
CM058243.1	Liftoff	exon	56994857	56994961	.	+	.	ID=exon-XM_006501587.5-3;Parent=rna-XM_006501587.5;Dbxref=GeneID:329650,GenBank:XM_006501587.5,MGI:MGI:2139916;gbkey=mRNA;gene=Med12l;product=mediator complex subunit 12-like%2C transcript variant X5;transcript_id=XM_006501587.5;extra_copy_number=0
CM058243.1	Liftoff	exon	57000883	57001074	.	+	.	ID=exon-XM_006501587.5-4;Parent=rna-XM_006501587.5;Dbxref=GeneID:329650,GenBank:XM_006501587.5,MGI:MGI:2139916;gbkey=mRNA;gene=Med12l;product=mediator complex subunit 12-like%2C transcript variant X5;transcript_id=XM_006501587.5;extra_copy_number=0
CM058243.1	Liftoff	exon	57002489	57002521	.	+	.	ID=exon-XM_006501587.5-5;Parent=rna-XM_006501587.5;Dbxref=GeneID:329650,GenBank:XM_006501587.5,MGI:MGI:2139916;gbkey=mRNA;gene=Med12l;product=mediator complex subunit 12-like%2C transcript variant X5;transcript_id=XM_006501587.5;extra_copy_number=0
CM058243.1	Liftoff	exon	57005579	57005738	.	+	.	ID=exon-XM_006501587.5-6;Parent=rna-XM_006501587.5;Dbxref=GeneID:329650,GenBank:XM_006501587.5,MGI:MGI:2139916;gbkey=mRNA;gene=Med12l;product=mediator complex subunit 12-like%2C transcript variant X5;transcript_id=XM_006501587.5;extra_copy_number=0
CM058243.1	Liftoff	exon	57031579	57031748	.	+	.	ID=exon-XM_006501587.5-7;Parent=rna-XM_006501587.5;Dbxref=GeneID:329650,GenBank:XM_006501587.5,MGI:MGI:2139916;gbkey=mRNA;gene=Med12l;product=mediator complex subunit 12-like%2C transcript variant X5;transcript_id=XM_006501587.5;extra_copy_number=0
CM058243.1	Liftoff	exon	57035152	57035262	.	+	.	ID=exon-XM_006501587.5-8;Parent=rna-XM_006501587.5;Dbxref=GeneID:329650,GenBank:XM_006501587.5,MGI:MGI:2139916;gbkey=mRNA;gene=Med12l;product=mediator complex subunit 12-like%2C transcript variant X5;transcript_id=XM_006501587.5;extra_copy_number=0
CM058243.1	Liftoff	exon	57036422	57036691	.	+	.	ID=exon-XM_006501587.5-9;Parent=rna-XM_006501587.5;Dbxref=GeneID:329650,GenBank:XM_006501587.5,MGI:MGI:2139916;gbkey=mRNA;gene=Med12l;product=mediator complex subunit 12-like%2C transcript variant X5;transcript_id=XM_006501587.5;extra_copy_number=0
CM058243.1	Liftoff	exon	57039172	57039321	.	+	.	ID=exon-XM_006501587.5-10;Parent=rna-XM_006501587.5;Dbxref=GeneID:329650,GenBank:XM_006501587.5,MGI:MGI:2139916;gbkey=mRNA;gene=Med12l;product=mediator complex subunit 12-like%2C transcript variant X5;transcript_id=XM_006501587.5;extra_copy_number=0
CM058243.1	Liftoff	exon	57040032	57040131	.	+	.	ID=exon-XM_006501587.5-11;Parent=rna-XM_006501587.5;Dbxref=GeneID:329650,GenBank:XM_006501587.5,MGI:MGI:2139916;gbkey=mRNA;gene=Med12l;product=mediator complex subunit 12-like%2C transcript variant X5;transcript_id=XM_006501587.5;extra_copy_number=0
CM058243.1	Liftoff	exon	57040370	57040506	.	+	.	ID=exon-XM_006501587.5-12;Parent=rna-XM_006501587.5;Dbxref=GeneID:329650,GenBank:XM_006501587.5,MGI:MGI:2139916;gbkey=mRNA;gene=Med12l;product=mediator complex subunit 12-like%2C transcript variant X5;transcript_id=XM_006501587.5;extra_copy_number=0
CM058243.1	Liftoff	exon	57046298	57046429	.	+	.	ID=exon-XM_006501587.5-13;Parent=rna-XM_006501587.5;Dbxref=GeneID:329650,GenBank:XM_006501587.5,MGI:MGI:2139916;gbkey=mRNA;gene=Med12l;product=mediator complex subunit 12-like%2C transcript variant X5;transcript_id=XM_006501587.5;extra_copy_number=0
CM058243.1	Liftoff	exon	57049620	57049746	.	+	.	ID=exon-XM_006501587.5-14;Parent=rna-XM_006501587.5;Dbxref=GeneID:329650,GenBank:XM_006501587.5,MGI:MGI:2139916;gbkey=mRNA;gene=Med12l;product=mediator complex subunit 12-like%2C transcript variant X5;transcript_id=XM_006501587.5;extra_copy_number=0
CM058243.1	Liftoff	exon	57054752	57054966	.	+	.	ID=exon-XM_006501587.5-15;Parent=rna-XM_006501587.5;Dbxref=GeneID:329650,GenBank:XM_006501587.5,MGI:MGI:2139916;gbkey=mRNA;gene=Med12l;product=mediator complex subunit 12-like%2C transcript variant X5;transcript_id=XM_006501587.5;extra_copy_number=0
CM058243.1	Liftoff	exon	57056041	57056145	.	+	.	ID=exon-XM_006501587.5-16;Parent=rna-XM_006501587.5;Dbxref=GeneID:329650,GenBank:XM_006501587.5,MGI:MGI:2139916;gbkey=mRNA;gene=Med12l;product=mediator complex subunit 12-like%2C transcript variant X5;transcript_id=XM_006501587.5;extra_copy_number=0
CM058243.1	Liftoff	exon	57056866	57057042	.	+	.	ID=exon-XM_006501587.5-17;Parent=rna-XM_006501587.5;Dbxref=GeneID:329650,GenBank:XM_006501587.5,MGI:MGI:2139916;gbkey=mRNA;gene=Med12l;product=mediator complex subunit 12-like%2C transcript variant X5;transcript_id=XM_006501587.5;extra_copy_number=0
CM058243.1	Liftoff	exon	57191036	57191183	.	+	.	ID=exon-XM_006501587.5-18;Parent=rna-XM_006501587.5;Dbxref=GeneID:329650,GenBank:XM_006501587.5,MGI:MGI:2139916;gbkey=mRNA;gene=Med12l;product=mediator complex subunit 12-like%2C transcript variant X5;transcript_id=XM_006501587.5;extra_copy_number=0
CM058243.1	Liftoff	exon	57195759	57195877	.	+	.	ID=exon-XM_006501587.5-19;Parent=rna-XM_006501587.5;Dbxref=GeneID:329650,GenBank:XM_006501587.5,MGI:MGI:2139916;gbkey=mRNA;gene=Med12l;product=mediator complex subunit 12-like%2C transcript variant X5;transcript_id=XM_006501587.5;extra_copy_number=0
CM058243.1	Liftoff	exon	57196482	57196625	.	+	.	ID=exon-XM_006501587.5-20;Parent=rna-XM_006501587.5;Dbxref=GeneID:329650,GenBank:XM_006501587.5,MGI:MGI:2139916;gbkey=mRNA;gene=Med12l;product=mediator complex subunit 12-like%2C transcript variant X5;transcript_id=XM_006501587.5;extra_copy_number=0
CM058243.1	Liftoff	exon	57198400	57198563	.	+	.	ID=exon-XM_006501587.5-21;Parent=rna-XM_006501587.5;Dbxref=GeneID:329650,GenBank:XM_006501587.5,MGI:MGI:2139916;gbkey=mRNA;gene=Med12l;product=mediator complex subunit 12-like%2C transcript variant X5;transcript_id=XM_006501587.5;extra_copy_number=0
CM058243.1	Liftoff	exon	57203945	57204076	.	+	.	ID=exon-XM_006501587.5-22;Parent=rna-XM_006501587.5;Dbxref=GeneID:329650,GenBank:XM_006501587.5,MGI:MGI:2139916;gbkey=mRNA;gene=Med12l;product=mediator complex subunit 12-like%2C transcript variant X5;transcript_id=XM_006501587.5;extra_copy_number=0
CM058243.1	Liftoff	exon	57208111	57208338	.	+	.	ID=exon-XM_006501587.5-23;Parent=rna-XM_006501587.5;Dbxref=GeneID:329650,GenBank:XM_006501587.5,MGI:MGI:2139916;gbkey=mRNA;gene=Med12l;product=mediator complex subunit 12-like%2C transcript variant X5;transcript_id=XM_006501587.5;extra_copy_number=0
CM058243.1	Liftoff	exon	57209099	57209240	.	+	.	ID=exon-XM_006501587.5-24;Parent=rna-XM_006501587.5;Dbxref=GeneID:329650,GenBank:XM_006501587.5,MGI:MGI:2139916;gbkey=mRNA;gene=Med12l;product=mediator complex subunit 12-like%2C transcript variant X5;transcript_id=XM_006501587.5;extra_copy_number=0
CM058243.1	Liftoff	exon	57210720	57210840	.	+	.	ID=exon-XM_006501587.5-25;Parent=rna-XM_006501587.5;Dbxref=GeneID:329650,GenBank:XM_006501587.5,MGI:MGI:2139916;gbkey=mRNA;gene=Med12l;product=mediator complex subunit 12-like%2C transcript variant X5;transcript_id=XM_006501587.5;extra_copy_number=0
CM058243.1	Liftoff	exon	57211207	57211308	.	+	.	ID=exon-XM_006501587.5-26;Parent=rna-XM_006501587.5;Dbxref=GeneID:329650,GenBank:XM_006501587.5,MGI:MGI:2139916;gbkey=mRNA;gene=Med12l;product=mediator complex subunit 12-like%2C transcript variant X5;transcript_id=XM_006501587.5;extra_copy_number=0
CM058243.1	Liftoff	exon	57211971	57212084	.	+	.	ID=exon-XM_006501587.5-27;Parent=rna-XM_006501587.5;Dbxref=GeneID:329650,GenBank:XM_006501587.5,MGI:MGI:2139916;gbkey=mRNA;gene=Med12l;product=mediator complex subunit 12-like%2C transcript variant X5;transcript_id=XM_006501587.5;extra_copy_number=0
CM058243.1	Liftoff	exon	57215554	57215753	.	+	.	ID=exon-XM_006501587.5-28;Parent=rna-XM_006501587.5;Dbxref=GeneID:329650,GenBank:XM_006501587.5,MGI:MGI:2139916;gbkey=mRNA;gene=Med12l;product=mediator complex subunit 12-like%2C transcript variant X5;transcript_id=XM_006501587.5;extra_copy_number=0
CM058243.1	Liftoff	exon	57219176	57219364	.	+	.	ID=exon-XM_006501587.5-29;Parent=rna-XM_006501587.5;Dbxref=GeneID:329650,GenBank:XM_006501587.5,MGI:MGI:2139916;gbkey=mRNA;gene=Med12l;product=mediator complex subunit 12-like%2C transcript variant X5;transcript_id=XM_006501587.5;extra_copy_number=0
CM058243.1	Liftoff	exon	57220400	57220474	.	+	.	ID=exon-XM_006501587.5-30;Parent=rna-XM_006501587.5;Dbxref=GeneID:329650,GenBank:XM_006501587.5,MGI:MGI:2139916;gbkey=mRNA;gene=Med12l;product=mediator complex subunit 12-like%2C transcript variant X5;transcript_id=XM_006501587.5;extra_copy_number=0
CM058243.1	Liftoff	exon	57220587	57220777	.	+	.	ID=exon-XM_006501587.5-31;Parent=rna-XM_006501587.5;Dbxref=GeneID:329650,GenBank:XM_006501587.5,MGI:MGI:2139916;gbkey=mRNA;gene=Med12l;product=mediator complex subunit 12-like%2C transcript variant X5;transcript_id=XM_006501587.5;extra_copy_number=0
CM058243.1	Liftoff	exon	57221555	57221701	.	+	.	ID=exon-XM_006501587.5-32;Parent=rna-XM_006501587.5;Dbxref=GeneID:329650,GenBank:XM_006501587.5,MGI:MGI:2139916;gbkey=mRNA;gene=Med12l;product=mediator complex subunit 12-like%2C transcript variant X5;transcript_id=XM_006501587.5;extra_copy_number=0
CM058243.1	Liftoff	exon	57222960	57223071	.	+	.	ID=exon-XM_006501587.5-33;Parent=rna-XM_006501587.5;Dbxref=GeneID:329650,GenBank:XM_006501587.5,MGI:MGI:2139916;gbkey=mRNA;gene=Med12l;product=mediator complex subunit 12-like%2C transcript variant X5;transcript_id=XM_006501587.5;extra_copy_number=0
CM058243.1	Liftoff	exon	57224104	57224193	.	+	.	ID=exon-XM_006501587.5-34;Parent=rna-XM_006501587.5;Dbxref=GeneID:329650,GenBank:XM_006501587.5,MGI:MGI:2139916;gbkey=mRNA;gene=Med12l;product=mediator complex subunit 12-like%2C transcript variant X5;transcript_id=XM_006501587.5;extra_copy_number=0
CM058243.1	Liftoff	exon	57225234	57225343	.	+	.	ID=exon-XM_006501587.5-35;Parent=rna-XM_006501587.5;Dbxref=GeneID:329650,GenBank:XM_006501587.5,MGI:MGI:2139916;gbkey=mRNA;gene=Med12l;product=mediator complex subunit 12-like%2C transcript variant X5;transcript_id=XM_006501587.5;extra_copy_number=0
CM058243.1	Liftoff	exon	57225570	57225705	.	+	.	ID=exon-XM_006501587.5-36;Parent=rna-XM_006501587.5;Dbxref=GeneID:329650,GenBank:XM_006501587.5,MGI:MGI:2139916;gbkey=mRNA;gene=Med12l;product=mediator complex subunit 12-like%2C transcript variant X5;transcript_id=XM_006501587.5;extra_copy_number=0
CM058243.1	Liftoff	exon	57226485	57226646	.	+	.	ID=exon-XM_006501587.5-37;Parent=rna-XM_006501587.5;Dbxref=GeneID:329650,GenBank:XM_006501587.5,MGI:MGI:2139916;gbkey=mRNA;gene=Med12l;product=mediator complex subunit 12-like%2C transcript variant X5;transcript_id=XM_006501587.5;extra_copy_number=0
CM058243.1	Liftoff	exon	57228282	57228644	.	+	.	ID=exon-XM_006501587.5-38;Parent=rna-XM_006501587.5;Dbxref=GeneID:329650,GenBank:XM_006501587.5,MGI:MGI:2139916;gbkey=mRNA;gene=Med12l;product=mediator complex subunit 12-like%2C transcript variant X5;transcript_id=XM_006501587.5;extra_copy_number=0
CM058243.1	Liftoff	exon	57230483	57230639	.	+	.	ID=exon-XM_006501587.5-39;Parent=rna-XM_006501587.5;Dbxref=GeneID:329650,GenBank:XM_006501587.5,MGI:MGI:2139916;gbkey=mRNA;gene=Med12l;product=mediator complex subunit 12-like%2C transcript variant X5;transcript_id=XM_006501587.5;extra_copy_number=0
CM058243.1	Liftoff	exon	57239158	57239396	.	+	.	ID=exon-XM_006501587.5-40;Parent=rna-XM_006501587.5;Dbxref=GeneID:329650,GenBank:XM_006501587.5,MGI:MGI:2139916;gbkey=mRNA;gene=Med12l;product=mediator complex subunit 12-like%2C transcript variant X5;transcript_id=XM_006501587.5;extra_copy_number=0
CM058243.1	Liftoff	exon	57257587	57257676	.	+	.	ID=exon-XM_006501587.5-41;Parent=rna-XM_006501587.5;Dbxref=GeneID:329650,GenBank:XM_006501587.5,MGI:MGI:2139916;gbkey=mRNA;gene=Med12l;product=mediator complex subunit 12-like%2C transcript variant X5;transcript_id=XM_006501587.5;extra_copy_number=0
CM058243.1	Liftoff	exon	57259366	57259595	.	+	.	ID=exon-XM_006501587.5-42;Parent=rna-XM_006501587.5;Dbxref=GeneID:329650,GenBank:XM_006501587.5,MGI:MGI:2139916;gbkey=mRNA;gene=Med12l;product=mediator complex subunit 12-like%2C transcript variant X5;transcript_id=XM_006501587.5;extra_copy_number=0
CM058243.1	Liftoff	exon	57261151	57261307	.	+	.	ID=exon-XM_006501587.5-43;Parent=rna-XM_006501587.5;Dbxref=GeneID:329650,GenBank:XM_006501587.5,MGI:MGI:2139916;gbkey=mRNA;gene=Med12l;product=mediator complex subunit 12-like%2C transcript variant X5;transcript_id=XM_006501587.5;extra_copy_number=0
CM058243.1	Liftoff	exon	57264641	57264736	.	+	.	ID=exon-XM_006501587.5-44;Parent=rna-XM_006501587.5;Dbxref=GeneID:329650,GenBank:XM_006501587.5,MGI:MGI:2139916;gbkey=mRNA;gene=Med12l;product=mediator complex subunit 12-like%2C transcript variant X5;transcript_id=XM_006501587.5;extra_copy_number=0
CM058243.1	Liftoff	exon	57276214	57276295	.	+	.	ID=exon-XM_006501587.5-45;Parent=rna-XM_006501587.5;Dbxref=GeneID:329650,GenBank:XM_006501587.5,MGI:MGI:2139916;gbkey=mRNA;gene=Med12l;product=mediator complex subunit 12-like%2C transcript variant X5;transcript_id=XM_006501587.5;extra_copy_number=0
CM058243.1	Liftoff	exon	57278058	57279732	.	+	.	ID=exon-XM_006501587.5-46;Parent=rna-XM_006501587.5;Dbxref=GeneID:329650,GenBank:XM_006501587.5,MGI:MGI:2139916;gbkey=mRNA;gene=Med12l;product=mediator complex subunit 12-like%2C transcript variant X5;transcript_id=XM_006501587.5;extra_copy_number=0
CM058243.1	Liftoff	CDS	56970312	56970410	.	+	.	ID=cds-XP_006501650.1;Parent=rna-XM_006501587.5;Dbxref=GeneID:329650,GenBank:XP_006501650.1,MGI:MGI:2139916;Name=XP_006501650.1;gbkey=CDS;gene=Med12l;product=mediator of RNA polymerase II transcription subunit 12-like protein isoform X3;protein_id=XP_006501650.1;extra_copy_number=0
CM058243.1	Liftoff	CDS	56994857	56994961	.	+	.	ID=cds-XP_006501650.1;Parent=rna-XM_006501587.5;Dbxref=GeneID:329650,GenBank:XP_006501650.1,MGI:MGI:2139916;Name=XP_006501650.1;gbkey=CDS;gene=Med12l;product=mediator of RNA polymerase II transcription subunit 12-like protein isoform X3;protein_id=XP_006501650.1;extra_copy_number=0
CM058243.1	Liftoff	CDS	57000883	57001074	.	+	.	ID=cds-XP_006501650.1;Parent=rna-XM_006501587.5;Dbxref=GeneID:329650,GenBank:XP_006501650.1,MGI:MGI:2139916;Name=XP_006501650.1;gbkey=CDS;gene=Med12l;product=mediator of RNA polymerase II transcription subunit 12-like protein isoform X3;protein_id=XP_006501650.1;extra_copy_number=0
CM058243.1	Liftoff	CDS	57002489	57002521	.	+	.	ID=cds-XP_006501650.1;Parent=rna-XM_006501587.5;Dbxref=GeneID:329650,GenBank:XP_006501650.1,MGI:MGI:2139916;Name=XP_006501650.1;gbkey=CDS;gene=Med12l;product=mediator of RNA polymerase II transcription subunit 12-like protein isoform X3;protein_id=XP_006501650.1;extra_copy_number=0
CM058243.1	Liftoff	CDS	57005579	57005738	.	+	.	ID=cds-XP_006501650.1;Parent=rna-XM_006501587.5;Dbxref=GeneID:329650,GenBank:XP_006501650.1,MGI:MGI:2139916;Name=XP_006501650.1;gbkey=CDS;gene=Med12l;product=mediator of RNA polymerase II transcription subunit 12-like protein isoform X3;protein_id=XP_006501650.1;extra_copy_number=0
CM058243.1	Liftoff	CDS	57031579	57031748	.	+	.	ID=cds-XP_006501650.1;Parent=rna-XM_006501587.5;Dbxref=GeneID:329650,GenBank:XP_006501650.1,MGI:MGI:2139916;Name=XP_006501650.1;gbkey=CDS;gene=Med12l;product=mediator of RNA polymerase II transcription subunit 12-like protein isoform X3;protein_id=XP_006501650.1;extra_copy_number=0
CM058243.1	Liftoff	CDS	57035152	57035262	.	+	.	ID=cds-XP_006501650.1;Parent=rna-XM_006501587.5;Dbxref=GeneID:329650,GenBank:XP_006501650.1,MGI:MGI:2139916;Name=XP_006501650.1;gbkey=CDS;gene=Med12l;product=mediator of RNA polymerase II transcription subunit 12-like protein isoform X3;protein_id=XP_006501650.1;extra_copy_number=0
CM058243.1	Liftoff	CDS	57036422	57036691	.	+	.	ID=cds-XP_006501650.1;Parent=rna-XM_006501587.5;Dbxref=GeneID:329650,GenBank:XP_006501650.1,MGI:MGI:2139916;Name=XP_006501650.1;gbkey=CDS;gene=Med12l;product=mediator of RNA polymerase II transcription subunit 12-like protein isoform X3;protein_id=XP_006501650.1;extra_copy_number=0
CM058243.1	Liftoff	CDS	57039172	57039321	.	+	.	ID=cds-XP_006501650.1;Parent=rna-XM_006501587.5;Dbxref=GeneID:329650,GenBank:XP_006501650.1,MGI:MGI:2139916;Name=XP_006501650.1;gbkey=CDS;gene=Med12l;product=mediator of RNA polymerase II transcription subunit 12-like protein isoform X3;protein_id=XP_006501650.1;extra_copy_number=0
CM058243.1	Liftoff	CDS	57040032	57040131	.	+	.	ID=cds-XP_006501650.1;Parent=rna-XM_006501587.5;Dbxref=GeneID:329650,GenBank:XP_006501650.1,MGI:MGI:2139916;Name=XP_006501650.1;gbkey=CDS;gene=Med12l;product=mediator of RNA polymerase II transcription subunit 12-like protein isoform X3;protein_id=XP_006501650.1;extra_copy_number=0
CM058243.1	Liftoff	CDS	57040370	57040506	.	+	.	ID=cds-XP_006501650.1;Parent=rna-XM_006501587.5;Dbxref=GeneID:329650,GenBank:XP_006501650.1,MGI:MGI:2139916;Name=XP_006501650.1;gbkey=CDS;gene=Med12l;product=mediator of RNA polymerase II transcription subunit 12-like protein isoform X3;protein_id=XP_006501650.1;extra_copy_number=0
CM058243.1	Liftoff	CDS	57046298	57046429	.	+	.	ID=cds-XP_006501650.1;Parent=rna-XM_006501587.5;Dbxref=GeneID:329650,GenBank:XP_006501650.1,MGI:MGI:2139916;Name=XP_006501650.1;gbkey=CDS;gene=Med12l;product=mediator of RNA polymerase II transcription subunit 12-like protein isoform X3;protein_id=XP_006501650.1;extra_copy_number=0
CM058243.1	Liftoff	CDS	57049620	57049746	.	+	.	ID=cds-XP_006501650.1;Parent=rna-XM_006501587.5;Dbxref=GeneID:329650,GenBank:XP_006501650.1,MGI:MGI:2139916;Name=XP_006501650.1;gbkey=CDS;gene=Med12l;product=mediator of RNA polymerase II transcription subunit 12-like protein isoform X3;protein_id=XP_006501650.1;extra_copy_number=0
CM058243.1	Liftoff	CDS	57054752	57054966	.	+	.	ID=cds-XP_006501650.1;Parent=rna-XM_006501587.5;Dbxref=GeneID:329650,GenBank:XP_006501650.1,MGI:MGI:2139916;Name=XP_006501650.1;gbkey=CDS;gene=Med12l;product=mediator of RNA polymerase II transcription subunit 12-like protein isoform X3;protein_id=XP_006501650.1;extra_copy_number=0
CM058243.1	Liftoff	CDS	57056041	57056145	.	+	.	ID=cds-XP_006501650.1;Parent=rna-XM_006501587.5;Dbxref=GeneID:329650,GenBank:XP_006501650.1,MGI:MGI:2139916;Name=XP_006501650.1;gbkey=CDS;gene=Med12l;product=mediator of RNA polymerase II transcription subunit 12-like protein isoform X3;protein_id=XP_006501650.1;extra_copy_number=0
CM058243.1	Liftoff	CDS	57056866	57057042	.	+	.	ID=cds-XP_006501650.1;Parent=rna-XM_006501587.5;Dbxref=GeneID:329650,GenBank:XP_006501650.1,MGI:MGI:2139916;Name=XP_006501650.1;gbkey=CDS;gene=Med12l;product=mediator of RNA polymerase II transcription subunit 12-like protein isoform X3;protein_id=XP_006501650.1;extra_copy_number=0
CM058243.1	Liftoff	CDS	57191036	57191183	.	+	.	ID=cds-XP_006501650.1;Parent=rna-XM_006501587.5;Dbxref=GeneID:329650,GenBank:XP_006501650.1,MGI:MGI:2139916;Name=XP_006501650.1;gbkey=CDS;gene=Med12l;product=mediator of RNA polymerase II transcription subunit 12-like protein isoform X3;protein_id=XP_006501650.1;extra_copy_number=0
CM058243.1	Liftoff	CDS	57195759	57195877	.	+	.	ID=cds-XP_006501650.1;Parent=rna-XM_006501587.5;Dbxref=GeneID:329650,GenBank:XP_006501650.1,MGI:MGI:2139916;Name=XP_006501650.1;gbkey=CDS;gene=Med12l;product=mediator of RNA polymerase II transcription subunit 12-like protein isoform X3;protein_id=XP_006501650.1;extra_copy_number=0
CM058243.1	Liftoff	CDS	57196482	57196625	.	+	.	ID=cds-XP_006501650.1;Parent=rna-XM_006501587.5;Dbxref=GeneID:329650,GenBank:XP_006501650.1,MGI:MGI:2139916;Name=XP_006501650.1;gbkey=CDS;gene=Med12l;product=mediator of RNA polymerase II transcription subunit 12-like protein isoform X3;protein_id=XP_006501650.1;extra_copy_number=0
CM058243.1	Liftoff	CDS	57198400	57198563	.	+	.	ID=cds-XP_006501650.1;Parent=rna-XM_006501587.5;Dbxref=GeneID:329650,GenBank:XP_006501650.1,MGI:MGI:2139916;Name=XP_006501650.1;gbkey=CDS;gene=Med12l;product=mediator of RNA polymerase II transcription subunit 12-like protein isoform X3;protein_id=XP_006501650.1;extra_copy_number=0
CM058243.1	Liftoff	CDS	57203945	57204076	.	+	.	ID=cds-XP_006501650.1;Parent=rna-XM_006501587.5;Dbxref=GeneID:329650,GenBank:XP_006501650.1,MGI:MGI:2139916;Name=XP_006501650.1;gbkey=CDS;gene=Med12l;product=mediator of RNA polymerase II transcription subunit 12-like protein isoform X3;protein_id=XP_006501650.1;extra_copy_number=0
CM058243.1	Liftoff	CDS	57208111	57208338	.	+	.	ID=cds-XP_006501650.1;Parent=rna-XM_006501587.5;Dbxref=GeneID:329650,GenBank:XP_006501650.1,MGI:MGI:2139916;Name=XP_006501650.1;gbkey=CDS;gene=Med12l;product=mediator of RNA polymerase II transcription subunit 12-like protein isoform X3;protein_id=XP_006501650.1;extra_copy_number=0
CM058243.1	Liftoff	CDS	57209099	57209240	.	+	.	ID=cds-XP_006501650.1;Parent=rna-XM_006501587.5;Dbxref=GeneID:329650,GenBank:XP_006501650.1,MGI:MGI:2139916;Name=XP_006501650.1;gbkey=CDS;gene=Med12l;product=mediator of RNA polymerase II transcription subunit 12-like protein isoform X3;protein_id=XP_006501650.1;extra_copy_number=0
CM058243.1	Liftoff	CDS	57210720	57210840	.	+	.	ID=cds-XP_006501650.1;Parent=rna-XM_006501587.5;Dbxref=GeneID:329650,GenBank:XP_006501650.1,MGI:MGI:2139916;Name=XP_006501650.1;gbkey=CDS;gene=Med12l;product=mediator of RNA polymerase II transcription subunit 12-like protein isoform X3;protein_id=XP_006501650.1;extra_copy_number=0
CM058243.1	Liftoff	CDS	57211207	57211308	.	+	.	ID=cds-XP_006501650.1;Parent=rna-XM_006501587.5;Dbxref=GeneID:329650,GenBank:XP_006501650.1,MGI:MGI:2139916;Name=XP_006501650.1;gbkey=CDS;gene=Med12l;product=mediator of RNA polymerase II transcription subunit 12-like protein isoform X3;protein_id=XP_006501650.1;extra_copy_number=0
CM058243.1	Liftoff	CDS	57211971	57212084	.	+	.	ID=cds-XP_006501650.1;Parent=rna-XM_006501587.5;Dbxref=GeneID:329650,GenBank:XP_006501650.1,MGI:MGI:2139916;Name=XP_006501650.1;gbkey=CDS;gene=Med12l;product=mediator of RNA polymerase II transcription subunit 12-like protein isoform X3;protein_id=XP_006501650.1;extra_copy_number=0
CM058243.1	Liftoff	CDS	57215554	57215753	.	+	.	ID=cds-XP_006501650.1;Parent=rna-XM_006501587.5;Dbxref=GeneID:329650,GenBank:XP_006501650.1,MGI:MGI:2139916;Name=XP_006501650.1;gbkey=CDS;gene=Med12l;product=mediator of RNA polymerase II transcription subunit 12-like protein isoform X3;protein_id=XP_006501650.1;extra_copy_number=0
CM058243.1	Liftoff	CDS	57219176	57219364	.	+	.	ID=cds-XP_006501650.1;Parent=rna-XM_006501587.5;Dbxref=GeneID:329650,GenBank:XP_006501650.1,MGI:MGI:2139916;Name=XP_006501650.1;gbkey=CDS;gene=Med12l;product=mediator of RNA polymerase II transcription subunit 12-like protein isoform X3;protein_id=XP_006501650.1;extra_copy_number=0
CM058243.1	Liftoff	CDS	57220400	57220474	.	+	.	ID=cds-XP_006501650.1;Parent=rna-XM_006501587.5;Dbxref=GeneID:329650,GenBank:XP_006501650.1,MGI:MGI:2139916;Name=XP_006501650.1;gbkey=CDS;gene=Med12l;product=mediator of RNA polymerase II transcription subunit 12-like protein isoform X3;protein_id=XP_006501650.1;extra_copy_number=0
CM058243.1	Liftoff	CDS	57220587	57220777	.	+	.	ID=cds-XP_006501650.1;Parent=rna-XM_006501587.5;Dbxref=GeneID:329650,GenBank:XP_006501650.1,MGI:MGI:2139916;Name=XP_006501650.1;gbkey=CDS;gene=Med12l;product=mediator of RNA polymerase II transcription subunit 12-like protein isoform X3;protein_id=XP_006501650.1;extra_copy_number=0
CM058243.1	Liftoff	CDS	57221555	57221701	.	+	.	ID=cds-XP_006501650.1;Parent=rna-XM_006501587.5;Dbxref=GeneID:329650,GenBank:XP_006501650.1,MGI:MGI:2139916;Name=XP_006501650.1;gbkey=CDS;gene=Med12l;product=mediator of RNA polymerase II transcription subunit 12-like protein isoform X3;protein_id=XP_006501650.1;extra_copy_number=0
CM058243.1	Liftoff	CDS	57222960	57223071	.	+	.	ID=cds-XP_006501650.1;Parent=rna-XM_006501587.5;Dbxref=GeneID:329650,GenBank:XP_006501650.1,MGI:MGI:2139916;Name=XP_006501650.1;gbkey=CDS;gene=Med12l;product=mediator of RNA polymerase II transcription subunit 12-like protein isoform X3;protein_id=XP_006501650.1;extra_copy_number=0
CM058243.1	Liftoff	CDS	57224104	57224193	.	+	.	ID=cds-XP_006501650.1;Parent=rna-XM_006501587.5;Dbxref=GeneID:329650,GenBank:XP_006501650.1,MGI:MGI:2139916;Name=XP_006501650.1;gbkey=CDS;gene=Med12l;product=mediator of RNA polymerase II transcription subunit 12-like protein isoform X3;protein_id=XP_006501650.1;extra_copy_number=0
CM058243.1	Liftoff	CDS	57225234	57225343	.	+	.	ID=cds-XP_006501650.1;Parent=rna-XM_006501587.5;Dbxref=GeneID:329650,GenBank:XP_006501650.1,MGI:MGI:2139916;Name=XP_006501650.1;gbkey=CDS;gene=Med12l;product=mediator of RNA polymerase II transcription subunit 12-like protein isoform X3;protein_id=XP_006501650.1;extra_copy_number=0
CM058243.1	Liftoff	CDS	57225570	57225705	.	+	.	ID=cds-XP_006501650.1;Parent=rna-XM_006501587.5;Dbxref=GeneID:329650,GenBank:XP_006501650.1,MGI:MGI:2139916;Name=XP_006501650.1;gbkey=CDS;gene=Med12l;product=mediator of RNA polymerase II transcription subunit 12-like protein isoform X3;protein_id=XP_006501650.1;extra_copy_number=0
CM058243.1	Liftoff	CDS	57226485	57226646	.	+	.	ID=cds-XP_006501650.1;Parent=rna-XM_006501587.5;Dbxref=GeneID:329650,GenBank:XP_006501650.1,MGI:MGI:2139916;Name=XP_006501650.1;gbkey=CDS;gene=Med12l;product=mediator of RNA polymerase II transcription subunit 12-like protein isoform X3;protein_id=XP_006501650.1;extra_copy_number=0
CM058243.1	Liftoff	CDS	57228282	57228644	.	+	.	ID=cds-XP_006501650.1;Parent=rna-XM_006501587.5;Dbxref=GeneID:329650,GenBank:XP_006501650.1,MGI:MGI:2139916;Name=XP_006501650.1;gbkey=CDS;gene=Med12l;product=mediator of RNA polymerase II transcription subunit 12-like protein isoform X3;protein_id=XP_006501650.1;extra_copy_number=0
CM058243.1	Liftoff	CDS	57230483	57230639	.	+	.	ID=cds-XP_006501650.1;Parent=rna-XM_006501587.5;Dbxref=GeneID:329650,GenBank:XP_006501650.1,MGI:MGI:2139916;Name=XP_006501650.1;gbkey=CDS;gene=Med12l;product=mediator of RNA polymerase II transcription subunit 12-like protein isoform X3;protein_id=XP_006501650.1;extra_copy_number=0
CM058243.1	Liftoff	CDS	57239158	57239396	.	+	.	ID=cds-XP_006501650.1;Parent=rna-XM_006501587.5;Dbxref=GeneID:329650,GenBank:XP_006501650.1,MGI:MGI:2139916;Name=XP_006501650.1;gbkey=CDS;gene=Med12l;product=mediator of RNA polymerase II transcription subunit 12-like protein isoform X3;protein_id=XP_006501650.1;extra_copy_number=0
CM058243.1	Liftoff	CDS	57257587	57257676	.	+	.	ID=cds-XP_006501650.1;Parent=rna-XM_006501587.5;Dbxref=GeneID:329650,GenBank:XP_006501650.1,MGI:MGI:2139916;Name=XP_006501650.1;gbkey=CDS;gene=Med12l;product=mediator of RNA polymerase II transcription subunit 12-like protein isoform X3;protein_id=XP_006501650.1;extra_copy_number=0
CM058243.1	Liftoff	CDS	57259366	57259595	.	+	.	ID=cds-XP_006501650.1;Parent=rna-XM_006501587.5;Dbxref=GeneID:329650,GenBank:XP_006501650.1,MGI:MGI:2139916;Name=XP_006501650.1;gbkey=CDS;gene=Med12l;product=mediator of RNA polymerase II transcription subunit 12-like protein isoform X3;protein_id=XP_006501650.1;extra_copy_number=0
CM058243.1	Liftoff	CDS	57261151	57261307	.	+	.	ID=cds-XP_006501650.1;Parent=rna-XM_006501587.5;Dbxref=GeneID:329650,GenBank:XP_006501650.1,MGI:MGI:2139916;Name=XP_006501650.1;gbkey=CDS;gene=Med12l;product=mediator of RNA polymerase II transcription subunit 12-like protein isoform X3;protein_id=XP_006501650.1;extra_copy_number=0
CM058243.1	Liftoff	CDS	57264641	57264736	.	+	.	ID=cds-XP_006501650.1;Parent=rna-XM_006501587.5;Dbxref=GeneID:329650,GenBank:XP_006501650.1,MGI:MGI:2139916;Name=XP_006501650.1;gbkey=CDS;gene=Med12l;product=mediator of RNA polymerase II transcription subunit 12-like protein isoform X3;protein_id=XP_006501650.1;extra_copy_number=0
CM058243.1	Liftoff	CDS	57276214	57276295	.	+	.	ID=cds-XP_006501650.1;Parent=rna-XM_006501587.5;Dbxref=GeneID:329650,GenBank:XP_006501650.1,MGI:MGI:2139916;Name=XP_006501650.1;gbkey=CDS;gene=Med12l;product=mediator of RNA polymerase II transcription subunit 12-like protein isoform X3;protein_id=XP_006501650.1;extra_copy_number=0
CM058243.1	Liftoff	CDS	57278058	57278110	.	+	.	ID=cds-XP_006501650.1;Parent=rna-XM_006501587.5;Dbxref=GeneID:329650,GenBank:XP_006501650.1,MGI:MGI:2139916;Name=XP_006501650.1;gbkey=CDS;gene=Med12l;product=mediator of RNA polymerase II transcription subunit 12-like protein isoform X3;protein_id=XP_006501650.1;extra_copy_number=0
CM058243.1	Liftoff	mRNA	56969099	57281807	.	+	.	ID=rna-XM_030252645.2;Parent=gene-Med12l;Dbxref=GeneID:329650,GenBank:XM_030252645.2,MGI:MGI:2139916;Name=XM_030252645.2;gbkey=mRNA;gene=Med12l;model_evidence=Supporting evidence includes similarity to: 2 mRNAs%2C 16 ESTs%2C 2 Proteins%2C 692 long SRA reads%2C and 100%25 coverage of the annotated genomic feature by RNAseq alignments%2C including 16 samples with support for all annotated introns;product=mediator complex subunit 12-like%2C transcript variant X1;transcript_id=XM_030252645.2;matches_ref_protein=True;valid_ORF=True;extra_copy_number=0
CM058243.1	Liftoff	exon	56969099	56969382	.	+	.	ID=exon-XM_030252645.2-1;Parent=rna-XM_030252645.2;Dbxref=GeneID:329650,GenBank:XM_030252645.2,MGI:MGI:2139916;gbkey=mRNA;gene=Med12l;product=mediator complex subunit 12-like%2C transcript variant X1;transcript_id=XM_030252645.2;extra_copy_number=0
CM058243.1	Liftoff	exon	56970184	56970410	.	+	.	ID=exon-XM_030252645.2-2;Parent=rna-XM_030252645.2;Dbxref=GeneID:329650,GenBank:XM_030252645.2,MGI:MGI:2139916;gbkey=mRNA;gene=Med12l;product=mediator complex subunit 12-like%2C transcript variant X1;transcript_id=XM_030252645.2;extra_copy_number=0
CM058243.1	Liftoff	exon	56994857	56994961	.	+	.	ID=exon-XM_030252645.2-3;Parent=rna-XM_030252645.2;Dbxref=GeneID:329650,GenBank:XM_030252645.2,MGI:MGI:2139916;gbkey=mRNA;gene=Med12l;product=mediator complex subunit 12-like%2C transcript variant X1;transcript_id=XM_030252645.2;extra_copy_number=0
CM058243.1	Liftoff	exon	57000883	57001074	.	+	.	ID=exon-XM_030252645.2-4;Parent=rna-XM_030252645.2;Dbxref=GeneID:329650,GenBank:XM_030252645.2,MGI:MGI:2139916;gbkey=mRNA;gene=Med12l;product=mediator complex subunit 12-like%2C transcript variant X1;transcript_id=XM_030252645.2;extra_copy_number=0
CM058243.1	Liftoff	exon	57002489	57002521	.	+	.	ID=exon-XM_030252645.2-5;Parent=rna-XM_030252645.2;Dbxref=GeneID:329650,GenBank:XM_030252645.2,MGI:MGI:2139916;gbkey=mRNA;gene=Med12l;product=mediator complex subunit 12-like%2C transcript variant X1;transcript_id=XM_030252645.2;extra_copy_number=0
CM058243.1	Liftoff	exon	57005579	57005738	.	+	.	ID=exon-XM_030252645.2-6;Parent=rna-XM_030252645.2;Dbxref=GeneID:329650,GenBank:XM_030252645.2,MGI:MGI:2139916;gbkey=mRNA;gene=Med12l;product=mediator complex subunit 12-like%2C transcript variant X1;transcript_id=XM_030252645.2;extra_copy_number=0
CM058243.1	Liftoff	exon	57031579	57031748	.	+	.	ID=exon-XM_030252645.2-7;Parent=rna-XM_030252645.2;Dbxref=GeneID:329650,GenBank:XM_030252645.2,MGI:MGI:2139916;gbkey=mRNA;gene=Med12l;product=mediator complex subunit 12-like%2C transcript variant X1;transcript_id=XM_030252645.2;extra_copy_number=0
CM058243.1	Liftoff	exon	57035152	57035262	.	+	.	ID=exon-XM_030252645.2-8;Parent=rna-XM_030252645.2;Dbxref=GeneID:329650,GenBank:XM_030252645.2,MGI:MGI:2139916;gbkey=mRNA;gene=Med12l;product=mediator complex subunit 12-like%2C transcript variant X1;transcript_id=XM_030252645.2;extra_copy_number=0
CM058243.1	Liftoff	exon	57036422	57036691	.	+	.	ID=exon-XM_030252645.2-9;Parent=rna-XM_030252645.2;Dbxref=GeneID:329650,GenBank:XM_030252645.2,MGI:MGI:2139916;gbkey=mRNA;gene=Med12l;product=mediator complex subunit 12-like%2C transcript variant X1;transcript_id=XM_030252645.2;extra_copy_number=0
CM058243.1	Liftoff	exon	57039172	57039321	.	+	.	ID=exon-XM_030252645.2-10;Parent=rna-XM_030252645.2;Dbxref=GeneID:329650,GenBank:XM_030252645.2,MGI:MGI:2139916;gbkey=mRNA;gene=Med12l;product=mediator complex subunit 12-like%2C transcript variant X1;transcript_id=XM_030252645.2;extra_copy_number=0
CM058243.1	Liftoff	exon	57040032	57040131	.	+	.	ID=exon-XM_030252645.2-11;Parent=rna-XM_030252645.2;Dbxref=GeneID:329650,GenBank:XM_030252645.2,MGI:MGI:2139916;gbkey=mRNA;gene=Med12l;product=mediator complex subunit 12-like%2C transcript variant X1;transcript_id=XM_030252645.2;extra_copy_number=0
CM058243.1	Liftoff	exon	57040370	57040506	.	+	.	ID=exon-XM_030252645.2-12;Parent=rna-XM_030252645.2;Dbxref=GeneID:329650,GenBank:XM_030252645.2,MGI:MGI:2139916;gbkey=mRNA;gene=Med12l;product=mediator complex subunit 12-like%2C transcript variant X1;transcript_id=XM_030252645.2;extra_copy_number=0
CM058243.1	Liftoff	exon	57046298	57046429	.	+	.	ID=exon-XM_030252645.2-13;Parent=rna-XM_030252645.2;Dbxref=GeneID:329650,GenBank:XM_030252645.2,MGI:MGI:2139916;gbkey=mRNA;gene=Med12l;product=mediator complex subunit 12-like%2C transcript variant X1;transcript_id=XM_030252645.2;extra_copy_number=0
CM058243.1	Liftoff	exon	57049620	57049746	.	+	.	ID=exon-XM_030252645.2-14;Parent=rna-XM_030252645.2;Dbxref=GeneID:329650,GenBank:XM_030252645.2,MGI:MGI:2139916;gbkey=mRNA;gene=Med12l;product=mediator complex subunit 12-like%2C transcript variant X1;transcript_id=XM_030252645.2;extra_copy_number=0
CM058243.1	Liftoff	exon	57054752	57054966	.	+	.	ID=exon-XM_030252645.2-15;Parent=rna-XM_030252645.2;Dbxref=GeneID:329650,GenBank:XM_030252645.2,MGI:MGI:2139916;gbkey=mRNA;gene=Med12l;product=mediator complex subunit 12-like%2C transcript variant X1;transcript_id=XM_030252645.2;extra_copy_number=0
CM058243.1	Liftoff	exon	57056041	57056145	.	+	.	ID=exon-XM_030252645.2-16;Parent=rna-XM_030252645.2;Dbxref=GeneID:329650,GenBank:XM_030252645.2,MGI:MGI:2139916;gbkey=mRNA;gene=Med12l;product=mediator complex subunit 12-like%2C transcript variant X1;transcript_id=XM_030252645.2;extra_copy_number=0
CM058243.1	Liftoff	exon	57056866	57057042	.	+	.	ID=exon-XM_030252645.2-17;Parent=rna-XM_030252645.2;Dbxref=GeneID:329650,GenBank:XM_030252645.2,MGI:MGI:2139916;gbkey=mRNA;gene=Med12l;product=mediator complex subunit 12-like%2C transcript variant X1;transcript_id=XM_030252645.2;extra_copy_number=0
CM058243.1	Liftoff	exon	57191036	57191183	.	+	.	ID=exon-XM_030252645.2-18;Parent=rna-XM_030252645.2;Dbxref=GeneID:329650,GenBank:XM_030252645.2,MGI:MGI:2139916;gbkey=mRNA;gene=Med12l;product=mediator complex subunit 12-like%2C transcript variant X1;transcript_id=XM_030252645.2;extra_copy_number=0
CM058243.1	Liftoff	exon	57195759	57195877	.	+	.	ID=exon-XM_030252645.2-19;Parent=rna-XM_030252645.2;Dbxref=GeneID:329650,GenBank:XM_030252645.2,MGI:MGI:2139916;gbkey=mRNA;gene=Med12l;product=mediator complex subunit 12-like%2C transcript variant X1;transcript_id=XM_030252645.2;extra_copy_number=0
CM058243.1	Liftoff	exon	57196482	57196625	.	+	.	ID=exon-XM_030252645.2-20;Parent=rna-XM_030252645.2;Dbxref=GeneID:329650,GenBank:XM_030252645.2,MGI:MGI:2139916;gbkey=mRNA;gene=Med12l;product=mediator complex subunit 12-like%2C transcript variant X1;transcript_id=XM_030252645.2;extra_copy_number=0
CM058243.1	Liftoff	exon	57198400	57198563	.	+	.	ID=exon-XM_030252645.2-21;Parent=rna-XM_030252645.2;Dbxref=GeneID:329650,GenBank:XM_030252645.2,MGI:MGI:2139916;gbkey=mRNA;gene=Med12l;product=mediator complex subunit 12-like%2C transcript variant X1;transcript_id=XM_030252645.2;extra_copy_number=0
CM058243.1	Liftoff	exon	57203945	57204076	.	+	.	ID=exon-XM_030252645.2-22;Parent=rna-XM_030252645.2;Dbxref=GeneID:329650,GenBank:XM_030252645.2,MGI:MGI:2139916;gbkey=mRNA;gene=Med12l;product=mediator complex subunit 12-like%2C transcript variant X1;transcript_id=XM_030252645.2;extra_copy_number=0
CM058243.1	Liftoff	exon	57208111	57208338	.	+	.	ID=exon-XM_030252645.2-23;Parent=rna-XM_030252645.2;Dbxref=GeneID:329650,GenBank:XM_030252645.2,MGI:MGI:2139916;gbkey=mRNA;gene=Med12l;product=mediator complex subunit 12-like%2C transcript variant X1;transcript_id=XM_030252645.2;extra_copy_number=0
CM058243.1	Liftoff	exon	57209099	57209240	.	+	.	ID=exon-XM_030252645.2-24;Parent=rna-XM_030252645.2;Dbxref=GeneID:329650,GenBank:XM_030252645.2,MGI:MGI:2139916;gbkey=mRNA;gene=Med12l;product=mediator complex subunit 12-like%2C transcript variant X1;transcript_id=XM_030252645.2;extra_copy_number=0
CM058243.1	Liftoff	exon	57210720	57210840	.	+	.	ID=exon-XM_030252645.2-25;Parent=rna-XM_030252645.2;Dbxref=GeneID:329650,GenBank:XM_030252645.2,MGI:MGI:2139916;gbkey=mRNA;gene=Med12l;product=mediator complex subunit 12-like%2C transcript variant X1;transcript_id=XM_030252645.2;extra_copy_number=0
CM058243.1	Liftoff	exon	57211207	57211308	.	+	.	ID=exon-XM_030252645.2-26;Parent=rna-XM_030252645.2;Dbxref=GeneID:329650,GenBank:XM_030252645.2,MGI:MGI:2139916;gbkey=mRNA;gene=Med12l;product=mediator complex subunit 12-like%2C transcript variant X1;transcript_id=XM_030252645.2;extra_copy_number=0
CM058243.1	Liftoff	exon	57211971	57212084	.	+	.	ID=exon-XM_030252645.2-27;Parent=rna-XM_030252645.2;Dbxref=GeneID:329650,GenBank:XM_030252645.2,MGI:MGI:2139916;gbkey=mRNA;gene=Med12l;product=mediator complex subunit 12-like%2C transcript variant X1;transcript_id=XM_030252645.2;extra_copy_number=0
CM058243.1	Liftoff	exon	57215554	57215753	.	+	.	ID=exon-XM_030252645.2-28;Parent=rna-XM_030252645.2;Dbxref=GeneID:329650,GenBank:XM_030252645.2,MGI:MGI:2139916;gbkey=mRNA;gene=Med12l;product=mediator complex subunit 12-like%2C transcript variant X1;transcript_id=XM_030252645.2;extra_copy_number=0
CM058243.1	Liftoff	exon	57219176	57219364	.	+	.	ID=exon-XM_030252645.2-29;Parent=rna-XM_030252645.2;Dbxref=GeneID:329650,GenBank:XM_030252645.2,MGI:MGI:2139916;gbkey=mRNA;gene=Med12l;product=mediator complex subunit 12-like%2C transcript variant X1;transcript_id=XM_030252645.2;extra_copy_number=0
CM058243.1	Liftoff	exon	57220400	57220474	.	+	.	ID=exon-XM_030252645.2-30;Parent=rna-XM_030252645.2;Dbxref=GeneID:329650,GenBank:XM_030252645.2,MGI:MGI:2139916;gbkey=mRNA;gene=Med12l;product=mediator complex subunit 12-like%2C transcript variant X1;transcript_id=XM_030252645.2;extra_copy_number=0
CM058243.1	Liftoff	exon	57220587	57220777	.	+	.	ID=exon-XM_030252645.2-31;Parent=rna-XM_030252645.2;Dbxref=GeneID:329650,GenBank:XM_030252645.2,MGI:MGI:2139916;gbkey=mRNA;gene=Med12l;product=mediator complex subunit 12-like%2C transcript variant X1;transcript_id=XM_030252645.2;extra_copy_number=0
CM058243.1	Liftoff	exon	57221540	57221701	.	+	.	ID=exon-XM_030252645.2-32;Parent=rna-XM_030252645.2;Dbxref=GeneID:329650,GenBank:XM_030252645.2,MGI:MGI:2139916;gbkey=mRNA;gene=Med12l;product=mediator complex subunit 12-like%2C transcript variant X1;transcript_id=XM_030252645.2;extra_copy_number=0
CM058243.1	Liftoff	exon	57222960	57223071	.	+	.	ID=exon-XM_030252645.2-33;Parent=rna-XM_030252645.2;Dbxref=GeneID:329650,GenBank:XM_030252645.2,MGI:MGI:2139916;gbkey=mRNA;gene=Med12l;product=mediator complex subunit 12-like%2C transcript variant X1;transcript_id=XM_030252645.2;extra_copy_number=0
CM058243.1	Liftoff	exon	57224104	57224193	.	+	.	ID=exon-XM_030252645.2-34;Parent=rna-XM_030252645.2;Dbxref=GeneID:329650,GenBank:XM_030252645.2,MGI:MGI:2139916;gbkey=mRNA;gene=Med12l;product=mediator complex subunit 12-like%2C transcript variant X1;transcript_id=XM_030252645.2;extra_copy_number=0
CM058243.1	Liftoff	exon	57225234	57225343	.	+	.	ID=exon-XM_030252645.2-35;Parent=rna-XM_030252645.2;Dbxref=GeneID:329650,GenBank:XM_030252645.2,MGI:MGI:2139916;gbkey=mRNA;gene=Med12l;product=mediator complex subunit 12-like%2C transcript variant X1;transcript_id=XM_030252645.2;extra_copy_number=0
CM058243.1	Liftoff	exon	57225570	57225705	.	+	.	ID=exon-XM_030252645.2-36;Parent=rna-XM_030252645.2;Dbxref=GeneID:329650,GenBank:XM_030252645.2,MGI:MGI:2139916;gbkey=mRNA;gene=Med12l;product=mediator complex subunit 12-like%2C transcript variant X1;transcript_id=XM_030252645.2;extra_copy_number=0
CM058243.1	Liftoff	exon	57226485	57226646	.	+	.	ID=exon-XM_030252645.2-37;Parent=rna-XM_030252645.2;Dbxref=GeneID:329650,GenBank:XM_030252645.2,MGI:MGI:2139916;gbkey=mRNA;gene=Med12l;product=mediator complex subunit 12-like%2C transcript variant X1;transcript_id=XM_030252645.2;extra_copy_number=0
CM058243.1	Liftoff	exon	57228282	57228644	.	+	.	ID=exon-XM_030252645.2-38;Parent=rna-XM_030252645.2;Dbxref=GeneID:329650,GenBank:XM_030252645.2,MGI:MGI:2139916;gbkey=mRNA;gene=Med12l;product=mediator complex subunit 12-like%2C transcript variant X1;transcript_id=XM_030252645.2;extra_copy_number=0
CM058243.1	Liftoff	exon	57230483	57230639	.	+	.	ID=exon-XM_030252645.2-39;Parent=rna-XM_030252645.2;Dbxref=GeneID:329650,GenBank:XM_030252645.2,MGI:MGI:2139916;gbkey=mRNA;gene=Med12l;product=mediator complex subunit 12-like%2C transcript variant X1;transcript_id=XM_030252645.2;extra_copy_number=0
CM058243.1	Liftoff	exon	57239158	57239396	.	+	.	ID=exon-XM_030252645.2-40;Parent=rna-XM_030252645.2;Dbxref=GeneID:329650,GenBank:XM_030252645.2,MGI:MGI:2139916;gbkey=mRNA;gene=Med12l;product=mediator complex subunit 12-like%2C transcript variant X1;transcript_id=XM_030252645.2;extra_copy_number=0
CM058243.1	Liftoff	exon	57257587	57257676	.	+	.	ID=exon-XM_030252645.2-41;Parent=rna-XM_030252645.2;Dbxref=GeneID:329650,GenBank:XM_030252645.2,MGI:MGI:2139916;gbkey=mRNA;gene=Med12l;product=mediator complex subunit 12-like%2C transcript variant X1;transcript_id=XM_030252645.2;extra_copy_number=0
CM058243.1	Liftoff	exon	57259366	57259595	.	+	.	ID=exon-XM_030252645.2-42;Parent=rna-XM_030252645.2;Dbxref=GeneID:329650,GenBank:XM_030252645.2,MGI:MGI:2139916;gbkey=mRNA;gene=Med12l;product=mediator complex subunit 12-like%2C transcript variant X1;transcript_id=XM_030252645.2;extra_copy_number=0
CM058243.1	Liftoff	exon	57261151	57261307	.	+	.	ID=exon-XM_030252645.2-43;Parent=rna-XM_030252645.2;Dbxref=GeneID:329650,GenBank:XM_030252645.2,MGI:MGI:2139916;gbkey=mRNA;gene=Med12l;product=mediator complex subunit 12-like%2C transcript variant X1;transcript_id=XM_030252645.2;extra_copy_number=0
CM058243.1	Liftoff	exon	57264641	57264736	.	+	.	ID=exon-XM_030252645.2-44;Parent=rna-XM_030252645.2;Dbxref=GeneID:329650,GenBank:XM_030252645.2,MGI:MGI:2139916;gbkey=mRNA;gene=Med12l;product=mediator complex subunit 12-like%2C transcript variant X1;transcript_id=XM_030252645.2;extra_copy_number=0
CM058243.1	Liftoff	exon	57276214	57276295	.	+	.	ID=exon-XM_030252645.2-45;Parent=rna-XM_030252645.2;Dbxref=GeneID:329650,GenBank:XM_030252645.2,MGI:MGI:2139916;gbkey=mRNA;gene=Med12l;product=mediator complex subunit 12-like%2C transcript variant X1;transcript_id=XM_030252645.2;extra_copy_number=0
CM058243.1	Liftoff	exon	57278058	57281807	.	+	.	ID=exon-XM_030252645.2-46;Parent=rna-XM_030252645.2;Dbxref=GeneID:329650,GenBank:XM_030252645.2,MGI:MGI:2139916;gbkey=mRNA;gene=Med12l;product=mediator complex subunit 12-like%2C transcript variant X1;transcript_id=XM_030252645.2;extra_copy_number=0
CM058243.1	Liftoff	CDS	56970312	56970410	.	+	.	ID=cds-XP_030108505.1;Parent=rna-XM_030252645.2;Dbxref=GeneID:329650,GenBank:XP_030108505.1,MGI:MGI:2139916;Name=XP_030108505.1;gbkey=CDS;gene=Med12l;product=mediator of RNA polymerase II transcription subunit 12-like protein isoform X1;protein_id=XP_030108505.1;extra_copy_number=0
CM058243.1	Liftoff	CDS	56994857	56994961	.	+	.	ID=cds-XP_030108505.1;Parent=rna-XM_030252645.2;Dbxref=GeneID:329650,GenBank:XP_030108505.1,MGI:MGI:2139916;Name=XP_030108505.1;gbkey=CDS;gene=Med12l;product=mediator of RNA polymerase II transcription subunit 12-like protein isoform X1;protein_id=XP_030108505.1;extra_copy_number=0
CM058243.1	Liftoff	CDS	57000883	57001074	.	+	.	ID=cds-XP_030108505.1;Parent=rna-XM_030252645.2;Dbxref=GeneID:329650,GenBank:XP_030108505.1,MGI:MGI:2139916;Name=XP_030108505.1;gbkey=CDS;gene=Med12l;product=mediator of RNA polymerase II transcription subunit 12-like protein isoform X1;protein_id=XP_030108505.1;extra_copy_number=0
CM058243.1	Liftoff	CDS	57002489	57002521	.	+	.	ID=cds-XP_030108505.1;Parent=rna-XM_030252645.2;Dbxref=GeneID:329650,GenBank:XP_030108505.1,MGI:MGI:2139916;Name=XP_030108505.1;gbkey=CDS;gene=Med12l;product=mediator of RNA polymerase II transcription subunit 12-like protein isoform X1;protein_id=XP_030108505.1;extra_copy_number=0
CM058243.1	Liftoff	CDS	57005579	57005738	.	+	.	ID=cds-XP_030108505.1;Parent=rna-XM_030252645.2;Dbxref=GeneID:329650,GenBank:XP_030108505.1,MGI:MGI:2139916;Name=XP_030108505.1;gbkey=CDS;gene=Med12l;product=mediator of RNA polymerase II transcription subunit 12-like protein isoform X1;protein_id=XP_030108505.1;extra_copy_number=0
CM058243.1	Liftoff	CDS	57031579	57031748	.	+	.	ID=cds-XP_030108505.1;Parent=rna-XM_030252645.2;Dbxref=GeneID:329650,GenBank:XP_030108505.1,MGI:MGI:2139916;Name=XP_030108505.1;gbkey=CDS;gene=Med12l;product=mediator of RNA polymerase II transcription subunit 12-like protein isoform X1;protein_id=XP_030108505.1;extra_copy_number=0
CM058243.1	Liftoff	CDS	57035152	57035262	.	+	.	ID=cds-XP_030108505.1;Parent=rna-XM_030252645.2;Dbxref=GeneID:329650,GenBank:XP_030108505.1,MGI:MGI:2139916;Name=XP_030108505.1;gbkey=CDS;gene=Med12l;product=mediator of RNA polymerase II transcription subunit 12-like protein isoform X1;protein_id=XP_030108505.1;extra_copy_number=0
CM058243.1	Liftoff	CDS	57036422	57036691	.	+	.	ID=cds-XP_030108505.1;Parent=rna-XM_030252645.2;Dbxref=GeneID:329650,GenBank:XP_030108505.1,MGI:MGI:2139916;Name=XP_030108505.1;gbkey=CDS;gene=Med12l;product=mediator of RNA polymerase II transcription subunit 12-like protein isoform X1;protein_id=XP_030108505.1;extra_copy_number=0
CM058243.1	Liftoff	CDS	57039172	57039321	.	+	.	ID=cds-XP_030108505.1;Parent=rna-XM_030252645.2;Dbxref=GeneID:329650,GenBank:XP_030108505.1,MGI:MGI:2139916;Name=XP_030108505.1;gbkey=CDS;gene=Med12l;product=mediator of RNA polymerase II transcription subunit 12-like protein isoform X1;protein_id=XP_030108505.1;extra_copy_number=0
CM058243.1	Liftoff	CDS	57040032	57040131	.	+	.	ID=cds-XP_030108505.1;Parent=rna-XM_030252645.2;Dbxref=GeneID:329650,GenBank:XP_030108505.1,MGI:MGI:2139916;Name=XP_030108505.1;gbkey=CDS;gene=Med12l;product=mediator of RNA polymerase II transcription subunit 12-like protein isoform X1;protein_id=XP_030108505.1;extra_copy_number=0
CM058243.1	Liftoff	CDS	57040370	57040506	.	+	.	ID=cds-XP_030108505.1;Parent=rna-XM_030252645.2;Dbxref=GeneID:329650,GenBank:XP_030108505.1,MGI:MGI:2139916;Name=XP_030108505.1;gbkey=CDS;gene=Med12l;product=mediator of RNA polymerase II transcription subunit 12-like protein isoform X1;protein_id=XP_030108505.1;extra_copy_number=0
CM058243.1	Liftoff	CDS	57046298	57046429	.	+	.	ID=cds-XP_030108505.1;Parent=rna-XM_030252645.2;Dbxref=GeneID:329650,GenBank:XP_030108505.1,MGI:MGI:2139916;Name=XP_030108505.1;gbkey=CDS;gene=Med12l;product=mediator of RNA polymerase II transcription subunit 12-like protein isoform X1;protein_id=XP_030108505.1;extra_copy_number=0
CM058243.1	Liftoff	CDS	57049620	57049746	.	+	.	ID=cds-XP_030108505.1;Parent=rna-XM_030252645.2;Dbxref=GeneID:329650,GenBank:XP_030108505.1,MGI:MGI:2139916;Name=XP_030108505.1;gbkey=CDS;gene=Med12l;product=mediator of RNA polymerase II transcription subunit 12-like protein isoform X1;protein_id=XP_030108505.1;extra_copy_number=0
CM058243.1	Liftoff	CDS	57054752	57054966	.	+	.	ID=cds-XP_030108505.1;Parent=rna-XM_030252645.2;Dbxref=GeneID:329650,GenBank:XP_030108505.1,MGI:MGI:2139916;Name=XP_030108505.1;gbkey=CDS;gene=Med12l;product=mediator of RNA polymerase II transcription subunit 12-like protein isoform X1;protein_id=XP_030108505.1;extra_copy_number=0
CM058243.1	Liftoff	CDS	57056041	57056145	.	+	.	ID=cds-XP_030108505.1;Parent=rna-XM_030252645.2;Dbxref=GeneID:329650,GenBank:XP_030108505.1,MGI:MGI:2139916;Name=XP_030108505.1;gbkey=CDS;gene=Med12l;product=mediator of RNA polymerase II transcription subunit 12-like protein isoform X1;protein_id=XP_030108505.1;extra_copy_number=0
CM058243.1	Liftoff	CDS	57056866	57057042	.	+	.	ID=cds-XP_030108505.1;Parent=rna-XM_030252645.2;Dbxref=GeneID:329650,GenBank:XP_030108505.1,MGI:MGI:2139916;Name=XP_030108505.1;gbkey=CDS;gene=Med12l;product=mediator of RNA polymerase II transcription subunit 12-like protein isoform X1;protein_id=XP_030108505.1;extra_copy_number=0
CM058243.1	Liftoff	CDS	57191036	57191183	.	+	.	ID=cds-XP_030108505.1;Parent=rna-XM_030252645.2;Dbxref=GeneID:329650,GenBank:XP_030108505.1,MGI:MGI:2139916;Name=XP_030108505.1;gbkey=CDS;gene=Med12l;product=mediator of RNA polymerase II transcription subunit 12-like protein isoform X1;protein_id=XP_030108505.1;extra_copy_number=0
CM058243.1	Liftoff	CDS	57195759	57195877	.	+	.	ID=cds-XP_030108505.1;Parent=rna-XM_030252645.2;Dbxref=GeneID:329650,GenBank:XP_030108505.1,MGI:MGI:2139916;Name=XP_030108505.1;gbkey=CDS;gene=Med12l;product=mediator of RNA polymerase II transcription subunit 12-like protein isoform X1;protein_id=XP_030108505.1;extra_copy_number=0
CM058243.1	Liftoff	CDS	57196482	57196625	.	+	.	ID=cds-XP_030108505.1;Parent=rna-XM_030252645.2;Dbxref=GeneID:329650,GenBank:XP_030108505.1,MGI:MGI:2139916;Name=XP_030108505.1;gbkey=CDS;gene=Med12l;product=mediator of RNA polymerase II transcription subunit 12-like protein isoform X1;protein_id=XP_030108505.1;extra_copy_number=0
CM058243.1	Liftoff	CDS	57198400	57198563	.	+	.	ID=cds-XP_030108505.1;Parent=rna-XM_030252645.2;Dbxref=GeneID:329650,GenBank:XP_030108505.1,MGI:MGI:2139916;Name=XP_030108505.1;gbkey=CDS;gene=Med12l;product=mediator of RNA polymerase II transcription subunit 12-like protein isoform X1;protein_id=XP_030108505.1;extra_copy_number=0
CM058243.1	Liftoff	CDS	57203945	57204076	.	+	.	ID=cds-XP_030108505.1;Parent=rna-XM_030252645.2;Dbxref=GeneID:329650,GenBank:XP_030108505.1,MGI:MGI:2139916;Name=XP_030108505.1;gbkey=CDS;gene=Med12l;product=mediator of RNA polymerase II transcription subunit 12-like protein isoform X1;protein_id=XP_030108505.1;extra_copy_number=0
CM058243.1	Liftoff	CDS	57208111	57208338	.	+	.	ID=cds-XP_030108505.1;Parent=rna-XM_030252645.2;Dbxref=GeneID:329650,GenBank:XP_030108505.1,MGI:MGI:2139916;Name=XP_030108505.1;gbkey=CDS;gene=Med12l;product=mediator of RNA polymerase II transcription subunit 12-like protein isoform X1;protein_id=XP_030108505.1;extra_copy_number=0
CM058243.1	Liftoff	CDS	57209099	57209240	.	+	.	ID=cds-XP_030108505.1;Parent=rna-XM_030252645.2;Dbxref=GeneID:329650,GenBank:XP_030108505.1,MGI:MGI:2139916;Name=XP_030108505.1;gbkey=CDS;gene=Med12l;product=mediator of RNA polymerase II transcription subunit 12-like protein isoform X1;protein_id=XP_030108505.1;extra_copy_number=0
CM058243.1	Liftoff	CDS	57210720	57210840	.	+	.	ID=cds-XP_030108505.1;Parent=rna-XM_030252645.2;Dbxref=GeneID:329650,GenBank:XP_030108505.1,MGI:MGI:2139916;Name=XP_030108505.1;gbkey=CDS;gene=Med12l;product=mediator of RNA polymerase II transcription subunit 12-like protein isoform X1;protein_id=XP_030108505.1;extra_copy_number=0
CM058243.1	Liftoff	CDS	57211207	57211308	.	+	.	ID=cds-XP_030108505.1;Parent=rna-XM_030252645.2;Dbxref=GeneID:329650,GenBank:XP_030108505.1,MGI:MGI:2139916;Name=XP_030108505.1;gbkey=CDS;gene=Med12l;product=mediator of RNA polymerase II transcription subunit 12-like protein isoform X1;protein_id=XP_030108505.1;extra_copy_number=0
CM058243.1	Liftoff	CDS	57211971	57212084	.	+	.	ID=cds-XP_030108505.1;Parent=rna-XM_030252645.2;Dbxref=GeneID:329650,GenBank:XP_030108505.1,MGI:MGI:2139916;Name=XP_030108505.1;gbkey=CDS;gene=Med12l;product=mediator of RNA polymerase II transcription subunit 12-like protein isoform X1;protein_id=XP_030108505.1;extra_copy_number=0
CM058243.1	Liftoff	CDS	57215554	57215753	.	+	.	ID=cds-XP_030108505.1;Parent=rna-XM_030252645.2;Dbxref=GeneID:329650,GenBank:XP_030108505.1,MGI:MGI:2139916;Name=XP_030108505.1;gbkey=CDS;gene=Med12l;product=mediator of RNA polymerase II transcription subunit 12-like protein isoform X1;protein_id=XP_030108505.1;extra_copy_number=0
CM058243.1	Liftoff	CDS	57219176	57219364	.	+	.	ID=cds-XP_030108505.1;Parent=rna-XM_030252645.2;Dbxref=GeneID:329650,GenBank:XP_030108505.1,MGI:MGI:2139916;Name=XP_030108505.1;gbkey=CDS;gene=Med12l;product=mediator of RNA polymerase II transcription subunit 12-like protein isoform X1;protein_id=XP_030108505.1;extra_copy_number=0
CM058243.1	Liftoff	CDS	57220400	57220474	.	+	.	ID=cds-XP_030108505.1;Parent=rna-XM_030252645.2;Dbxref=GeneID:329650,GenBank:XP_030108505.1,MGI:MGI:2139916;Name=XP_030108505.1;gbkey=CDS;gene=Med12l;product=mediator of RNA polymerase II transcription subunit 12-like protein isoform X1;protein_id=XP_030108505.1;extra_copy_number=0
CM058243.1	Liftoff	CDS	57220587	57220777	.	+	.	ID=cds-XP_030108505.1;Parent=rna-XM_030252645.2;Dbxref=GeneID:329650,GenBank:XP_030108505.1,MGI:MGI:2139916;Name=XP_030108505.1;gbkey=CDS;gene=Med12l;product=mediator of RNA polymerase II transcription subunit 12-like protein isoform X1;protein_id=XP_030108505.1;extra_copy_number=0
CM058243.1	Liftoff	CDS	57221540	57221701	.	+	.	ID=cds-XP_030108505.1;Parent=rna-XM_030252645.2;Dbxref=GeneID:329650,GenBank:XP_030108505.1,MGI:MGI:2139916;Name=XP_030108505.1;gbkey=CDS;gene=Med12l;product=mediator of RNA polymerase II transcription subunit 12-like protein isoform X1;protein_id=XP_030108505.1;extra_copy_number=0
CM058243.1	Liftoff	CDS	57222960	57223071	.	+	.	ID=cds-XP_030108505.1;Parent=rna-XM_030252645.2;Dbxref=GeneID:329650,GenBank:XP_030108505.1,MGI:MGI:2139916;Name=XP_030108505.1;gbkey=CDS;gene=Med12l;product=mediator of RNA polymerase II transcription subunit 12-like protein isoform X1;protein_id=XP_030108505.1;extra_copy_number=0
CM058243.1	Liftoff	CDS	57224104	57224193	.	+	.	ID=cds-XP_030108505.1;Parent=rna-XM_030252645.2;Dbxref=GeneID:329650,GenBank:XP_030108505.1,MGI:MGI:2139916;Name=XP_030108505.1;gbkey=CDS;gene=Med12l;product=mediator of RNA polymerase II transcription subunit 12-like protein isoform X1;protein_id=XP_030108505.1;extra_copy_number=0
CM058243.1	Liftoff	CDS	57225234	57225343	.	+	.	ID=cds-XP_030108505.1;Parent=rna-XM_030252645.2;Dbxref=GeneID:329650,GenBank:XP_030108505.1,MGI:MGI:2139916;Name=XP_030108505.1;gbkey=CDS;gene=Med12l;product=mediator of RNA polymerase II transcription subunit 12-like protein isoform X1;protein_id=XP_030108505.1;extra_copy_number=0
CM058243.1	Liftoff	CDS	57225570	57225705	.	+	.	ID=cds-XP_030108505.1;Parent=rna-XM_030252645.2;Dbxref=GeneID:329650,GenBank:XP_030108505.1,MGI:MGI:2139916;Name=XP_030108505.1;gbkey=CDS;gene=Med12l;product=mediator of RNA polymerase II transcription subunit 12-like protein isoform X1;protein_id=XP_030108505.1;extra_copy_number=0
CM058243.1	Liftoff	CDS	57226485	57226646	.	+	.	ID=cds-XP_030108505.1;Parent=rna-XM_030252645.2;Dbxref=GeneID:329650,GenBank:XP_030108505.1,MGI:MGI:2139916;Name=XP_030108505.1;gbkey=CDS;gene=Med12l;product=mediator of RNA polymerase II transcription subunit 12-like protein isoform X1;protein_id=XP_030108505.1;extra_copy_number=0
CM058243.1	Liftoff	CDS	57228282	57228644	.	+	.	ID=cds-XP_030108505.1;Parent=rna-XM_030252645.2;Dbxref=GeneID:329650,GenBank:XP_030108505.1,MGI:MGI:2139916;Name=XP_030108505.1;gbkey=CDS;gene=Med12l;product=mediator of RNA polymerase II transcription subunit 12-like protein isoform X1;protein_id=XP_030108505.1;extra_copy_number=0
CM058243.1	Liftoff	CDS	57230483	57230639	.	+	.	ID=cds-XP_030108505.1;Parent=rna-XM_030252645.2;Dbxref=GeneID:329650,GenBank:XP_030108505.1,MGI:MGI:2139916;Name=XP_030108505.1;gbkey=CDS;gene=Med12l;product=mediator of RNA polymerase II transcription subunit 12-like protein isoform X1;protein_id=XP_030108505.1;extra_copy_number=0
CM058243.1	Liftoff	CDS	57239158	57239396	.	+	.	ID=cds-XP_030108505.1;Parent=rna-XM_030252645.2;Dbxref=GeneID:329650,GenBank:XP_030108505.1,MGI:MGI:2139916;Name=XP_030108505.1;gbkey=CDS;gene=Med12l;product=mediator of RNA polymerase II transcription subunit 12-like protein isoform X1;protein_id=XP_030108505.1;extra_copy_number=0
CM058243.1	Liftoff	CDS	57257587	57257676	.	+	.	ID=cds-XP_030108505.1;Parent=rna-XM_030252645.2;Dbxref=GeneID:329650,GenBank:XP_030108505.1,MGI:MGI:2139916;Name=XP_030108505.1;gbkey=CDS;gene=Med12l;product=mediator of RNA polymerase II transcription subunit 12-like protein isoform X1;protein_id=XP_030108505.1;extra_copy_number=0
CM058243.1	Liftoff	CDS	57259366	57259595	.	+	.	ID=cds-XP_030108505.1;Parent=rna-XM_030252645.2;Dbxref=GeneID:329650,GenBank:XP_030108505.1,MGI:MGI:2139916;Name=XP_030108505.1;gbkey=CDS;gene=Med12l;product=mediator of RNA polymerase II transcription subunit 12-like protein isoform X1;protein_id=XP_030108505.1;extra_copy_number=0
CM058243.1	Liftoff	CDS	57261151	57261307	.	+	.	ID=cds-XP_030108505.1;Parent=rna-XM_030252645.2;Dbxref=GeneID:329650,GenBank:XP_030108505.1,MGI:MGI:2139916;Name=XP_030108505.1;gbkey=CDS;gene=Med12l;product=mediator of RNA polymerase II transcription subunit 12-like protein isoform X1;protein_id=XP_030108505.1;extra_copy_number=0
CM058243.1	Liftoff	CDS	57264641	57264736	.	+	.	ID=cds-XP_030108505.1;Parent=rna-XM_030252645.2;Dbxref=GeneID:329650,GenBank:XP_030108505.1,MGI:MGI:2139916;Name=XP_030108505.1;gbkey=CDS;gene=Med12l;product=mediator of RNA polymerase II transcription subunit 12-like protein isoform X1;protein_id=XP_030108505.1;extra_copy_number=0
CM058243.1	Liftoff	CDS	57276214	57276295	.	+	.	ID=cds-XP_030108505.1;Parent=rna-XM_030252645.2;Dbxref=GeneID:329650,GenBank:XP_030108505.1,MGI:MGI:2139916;Name=XP_030108505.1;gbkey=CDS;gene=Med12l;product=mediator of RNA polymerase II transcription subunit 12-like protein isoform X1;protein_id=XP_030108505.1;extra_copy_number=0
CM058243.1	Liftoff	CDS	57278058	57278110	.	+	.	ID=cds-XP_030108505.1;Parent=rna-XM_030252645.2;Dbxref=GeneID:329650,GenBank:XP_030108505.1,MGI:MGI:2139916;Name=XP_030108505.1;gbkey=CDS;gene=Med12l;product=mediator of RNA polymerase II transcription subunit 12-like protein isoform X1;protein_id=XP_030108505.1;extra_copy_number=0
CM058243.1	Liftoff	mRNA	56969099	57281777	.	+	.	ID=rna-XM_030252647.2;Parent=gene-Med12l;Dbxref=GeneID:329650,GenBank:XM_030252647.2,MGI:MGI:2139916;Name=XM_030252647.2;gbkey=mRNA;gene=Med12l;model_evidence=Supporting evidence includes similarity to: 4 mRNAs%2C 18 ESTs%2C 3 Proteins%2C 651 long SRA reads%2C and 100%25 coverage of the annotated genomic feature by RNAseq alignments%2C including 18 samples with support for all annotated introns;product=mediator complex subunit 12-like%2C transcript variant X6;transcript_id=XM_030252647.2;matches_ref_protein=True;valid_ORF=True;extra_copy_number=0
CM058243.1	Liftoff	exon	56969099	56969382	.	+	.	ID=exon-XM_030252647.2-1;Parent=rna-XM_030252647.2;Dbxref=GeneID:329650,GenBank:XM_030252647.2,MGI:MGI:2139916;gbkey=mRNA;gene=Med12l;product=mediator complex subunit 12-like%2C transcript variant X6;transcript_id=XM_030252647.2;extra_copy_number=0
CM058243.1	Liftoff	exon	56970184	56970410	.	+	.	ID=exon-XM_030252647.2-2;Parent=rna-XM_030252647.2;Dbxref=GeneID:329650,GenBank:XM_030252647.2,MGI:MGI:2139916;gbkey=mRNA;gene=Med12l;product=mediator complex subunit 12-like%2C transcript variant X6;transcript_id=XM_030252647.2;extra_copy_number=0
CM058243.1	Liftoff	exon	56994857	56994961	.	+	.	ID=exon-XM_030252647.2-3;Parent=rna-XM_030252647.2;Dbxref=GeneID:329650,GenBank:XM_030252647.2,MGI:MGI:2139916;gbkey=mRNA;gene=Med12l;product=mediator complex subunit 12-like%2C transcript variant X6;transcript_id=XM_030252647.2;extra_copy_number=0
CM058243.1	Liftoff	exon	57000883	57001074	.	+	.	ID=exon-XM_030252647.2-4;Parent=rna-XM_030252647.2;Dbxref=GeneID:329650,GenBank:XM_030252647.2,MGI:MGI:2139916;gbkey=mRNA;gene=Med12l;product=mediator complex subunit 12-like%2C transcript variant X6;transcript_id=XM_030252647.2;extra_copy_number=0
CM058243.1	Liftoff	exon	57005579	57005738	.	+	.	ID=exon-XM_030252647.2-5;Parent=rna-XM_030252647.2;Dbxref=GeneID:329650,GenBank:XM_030252647.2,MGI:MGI:2139916;gbkey=mRNA;gene=Med12l;product=mediator complex subunit 12-like%2C transcript variant X6;transcript_id=XM_030252647.2;extra_copy_number=0
CM058243.1	Liftoff	exon	57031579	57031748	.	+	.	ID=exon-XM_030252647.2-6;Parent=rna-XM_030252647.2;Dbxref=GeneID:329650,GenBank:XM_030252647.2,MGI:MGI:2139916;gbkey=mRNA;gene=Med12l;product=mediator complex subunit 12-like%2C transcript variant X6;transcript_id=XM_030252647.2;extra_copy_number=0
CM058243.1	Liftoff	exon	57035152	57035262	.	+	.	ID=exon-XM_030252647.2-7;Parent=rna-XM_030252647.2;Dbxref=GeneID:329650,GenBank:XM_030252647.2,MGI:MGI:2139916;gbkey=mRNA;gene=Med12l;product=mediator complex subunit 12-like%2C transcript variant X6;transcript_id=XM_030252647.2;extra_copy_number=0
CM058243.1	Liftoff	exon	57036422	57036691	.	+	.	ID=exon-XM_030252647.2-8;Parent=rna-XM_030252647.2;Dbxref=GeneID:329650,GenBank:XM_030252647.2,MGI:MGI:2139916;gbkey=mRNA;gene=Med12l;product=mediator complex subunit 12-like%2C transcript variant X6;transcript_id=XM_030252647.2;extra_copy_number=0
CM058243.1	Liftoff	exon	57039172	57039321	.	+	.	ID=exon-XM_030252647.2-9;Parent=rna-XM_030252647.2;Dbxref=GeneID:329650,GenBank:XM_030252647.2,MGI:MGI:2139916;gbkey=mRNA;gene=Med12l;product=mediator complex subunit 12-like%2C transcript variant X6;transcript_id=XM_030252647.2;extra_copy_number=0
CM058243.1	Liftoff	exon	57040032	57040131	.	+	.	ID=exon-XM_030252647.2-10;Parent=rna-XM_030252647.2;Dbxref=GeneID:329650,GenBank:XM_030252647.2,MGI:MGI:2139916;gbkey=mRNA;gene=Med12l;product=mediator complex subunit 12-like%2C transcript variant X6;transcript_id=XM_030252647.2;extra_copy_number=0
CM058243.1	Liftoff	exon	57040370	57040506	.	+	.	ID=exon-XM_030252647.2-11;Parent=rna-XM_030252647.2;Dbxref=GeneID:329650,GenBank:XM_030252647.2,MGI:MGI:2139916;gbkey=mRNA;gene=Med12l;product=mediator complex subunit 12-like%2C transcript variant X6;transcript_id=XM_030252647.2;extra_copy_number=0
CM058243.1	Liftoff	exon	57046298	57046429	.	+	.	ID=exon-XM_030252647.2-12;Parent=rna-XM_030252647.2;Dbxref=GeneID:329650,GenBank:XM_030252647.2,MGI:MGI:2139916;gbkey=mRNA;gene=Med12l;product=mediator complex subunit 12-like%2C transcript variant X6;transcript_id=XM_030252647.2;extra_copy_number=0
CM058243.1	Liftoff	exon	57049620	57049746	.	+	.	ID=exon-XM_030252647.2-13;Parent=rna-XM_030252647.2;Dbxref=GeneID:329650,GenBank:XM_030252647.2,MGI:MGI:2139916;gbkey=mRNA;gene=Med12l;product=mediator complex subunit 12-like%2C transcript variant X6;transcript_id=XM_030252647.2;extra_copy_number=0
CM058243.1	Liftoff	exon	57054752	57054966	.	+	.	ID=exon-XM_030252647.2-14;Parent=rna-XM_030252647.2;Dbxref=GeneID:329650,GenBank:XM_030252647.2,MGI:MGI:2139916;gbkey=mRNA;gene=Med12l;product=mediator complex subunit 12-like%2C transcript variant X6;transcript_id=XM_030252647.2;extra_copy_number=0
CM058243.1	Liftoff	exon	57056041	57056145	.	+	.	ID=exon-XM_030252647.2-15;Parent=rna-XM_030252647.2;Dbxref=GeneID:329650,GenBank:XM_030252647.2,MGI:MGI:2139916;gbkey=mRNA;gene=Med12l;product=mediator complex subunit 12-like%2C transcript variant X6;transcript_id=XM_030252647.2;extra_copy_number=0
CM058243.1	Liftoff	exon	57056866	57057042	.	+	.	ID=exon-XM_030252647.2-16;Parent=rna-XM_030252647.2;Dbxref=GeneID:329650,GenBank:XM_030252647.2,MGI:MGI:2139916;gbkey=mRNA;gene=Med12l;product=mediator complex subunit 12-like%2C transcript variant X6;transcript_id=XM_030252647.2;extra_copy_number=0
CM058243.1	Liftoff	exon	57191036	57191183	.	+	.	ID=exon-XM_030252647.2-17;Parent=rna-XM_030252647.2;Dbxref=GeneID:329650,GenBank:XM_030252647.2,MGI:MGI:2139916;gbkey=mRNA;gene=Med12l;product=mediator complex subunit 12-like%2C transcript variant X6;transcript_id=XM_030252647.2;extra_copy_number=0
CM058243.1	Liftoff	exon	57195759	57195877	.	+	.	ID=exon-XM_030252647.2-18;Parent=rna-XM_030252647.2;Dbxref=GeneID:329650,GenBank:XM_030252647.2,MGI:MGI:2139916;gbkey=mRNA;gene=Med12l;product=mediator complex subunit 12-like%2C transcript variant X6;transcript_id=XM_030252647.2;extra_copy_number=0
CM058243.1	Liftoff	exon	57196482	57196625	.	+	.	ID=exon-XM_030252647.2-19;Parent=rna-XM_030252647.2;Dbxref=GeneID:329650,GenBank:XM_030252647.2,MGI:MGI:2139916;gbkey=mRNA;gene=Med12l;product=mediator complex subunit 12-like%2C transcript variant X6;transcript_id=XM_030252647.2;extra_copy_number=0
CM058243.1	Liftoff	exon	57198400	57198563	.	+	.	ID=exon-XM_030252647.2-20;Parent=rna-XM_030252647.2;Dbxref=GeneID:329650,GenBank:XM_030252647.2,MGI:MGI:2139916;gbkey=mRNA;gene=Med12l;product=mediator complex subunit 12-like%2C transcript variant X6;transcript_id=XM_030252647.2;extra_copy_number=0
CM058243.1	Liftoff	exon	57203945	57204076	.	+	.	ID=exon-XM_030252647.2-21;Parent=rna-XM_030252647.2;Dbxref=GeneID:329650,GenBank:XM_030252647.2,MGI:MGI:2139916;gbkey=mRNA;gene=Med12l;product=mediator complex subunit 12-like%2C transcript variant X6;transcript_id=XM_030252647.2;extra_copy_number=0
CM058243.1	Liftoff	exon	57208111	57208338	.	+	.	ID=exon-XM_030252647.2-22;Parent=rna-XM_030252647.2;Dbxref=GeneID:329650,GenBank:XM_030252647.2,MGI:MGI:2139916;gbkey=mRNA;gene=Med12l;product=mediator complex subunit 12-like%2C transcript variant X6;transcript_id=XM_030252647.2;extra_copy_number=0
CM058243.1	Liftoff	exon	57209099	57209240	.	+	.	ID=exon-XM_030252647.2-23;Parent=rna-XM_030252647.2;Dbxref=GeneID:329650,GenBank:XM_030252647.2,MGI:MGI:2139916;gbkey=mRNA;gene=Med12l;product=mediator complex subunit 12-like%2C transcript variant X6;transcript_id=XM_030252647.2;extra_copy_number=0
CM058243.1	Liftoff	exon	57210720	57210840	.	+	.	ID=exon-XM_030252647.2-24;Parent=rna-XM_030252647.2;Dbxref=GeneID:329650,GenBank:XM_030252647.2,MGI:MGI:2139916;gbkey=mRNA;gene=Med12l;product=mediator complex subunit 12-like%2C transcript variant X6;transcript_id=XM_030252647.2;extra_copy_number=0
CM058243.1	Liftoff	exon	57211207	57211308	.	+	.	ID=exon-XM_030252647.2-25;Parent=rna-XM_030252647.2;Dbxref=GeneID:329650,GenBank:XM_030252647.2,MGI:MGI:2139916;gbkey=mRNA;gene=Med12l;product=mediator complex subunit 12-like%2C transcript variant X6;transcript_id=XM_030252647.2;extra_copy_number=0
CM058243.1	Liftoff	exon	57211971	57212084	.	+	.	ID=exon-XM_030252647.2-26;Parent=rna-XM_030252647.2;Dbxref=GeneID:329650,GenBank:XM_030252647.2,MGI:MGI:2139916;gbkey=mRNA;gene=Med12l;product=mediator complex subunit 12-like%2C transcript variant X6;transcript_id=XM_030252647.2;extra_copy_number=0
CM058243.1	Liftoff	exon	57215554	57215753	.	+	.	ID=exon-XM_030252647.2-27;Parent=rna-XM_030252647.2;Dbxref=GeneID:329650,GenBank:XM_030252647.2,MGI:MGI:2139916;gbkey=mRNA;gene=Med12l;product=mediator complex subunit 12-like%2C transcript variant X6;transcript_id=XM_030252647.2;extra_copy_number=0
CM058243.1	Liftoff	exon	57219176	57219364	.	+	.	ID=exon-XM_030252647.2-28;Parent=rna-XM_030252647.2;Dbxref=GeneID:329650,GenBank:XM_030252647.2,MGI:MGI:2139916;gbkey=mRNA;gene=Med12l;product=mediator complex subunit 12-like%2C transcript variant X6;transcript_id=XM_030252647.2;extra_copy_number=0
CM058243.1	Liftoff	exon	57220400	57220474	.	+	.	ID=exon-XM_030252647.2-29;Parent=rna-XM_030252647.2;Dbxref=GeneID:329650,GenBank:XM_030252647.2,MGI:MGI:2139916;gbkey=mRNA;gene=Med12l;product=mediator complex subunit 12-like%2C transcript variant X6;transcript_id=XM_030252647.2;extra_copy_number=0
CM058243.1	Liftoff	exon	57220587	57220777	.	+	.	ID=exon-XM_030252647.2-30;Parent=rna-XM_030252647.2;Dbxref=GeneID:329650,GenBank:XM_030252647.2,MGI:MGI:2139916;gbkey=mRNA;gene=Med12l;product=mediator complex subunit 12-like%2C transcript variant X6;transcript_id=XM_030252647.2;extra_copy_number=0
CM058243.1	Liftoff	exon	57221540	57221701	.	+	.	ID=exon-XM_030252647.2-31;Parent=rna-XM_030252647.2;Dbxref=GeneID:329650,GenBank:XM_030252647.2,MGI:MGI:2139916;gbkey=mRNA;gene=Med12l;product=mediator complex subunit 12-like%2C transcript variant X6;transcript_id=XM_030252647.2;extra_copy_number=0
CM058243.1	Liftoff	exon	57222960	57223071	.	+	.	ID=exon-XM_030252647.2-32;Parent=rna-XM_030252647.2;Dbxref=GeneID:329650,GenBank:XM_030252647.2,MGI:MGI:2139916;gbkey=mRNA;gene=Med12l;product=mediator complex subunit 12-like%2C transcript variant X6;transcript_id=XM_030252647.2;extra_copy_number=0
CM058243.1	Liftoff	exon	57224104	57224193	.	+	.	ID=exon-XM_030252647.2-33;Parent=rna-XM_030252647.2;Dbxref=GeneID:329650,GenBank:XM_030252647.2,MGI:MGI:2139916;gbkey=mRNA;gene=Med12l;product=mediator complex subunit 12-like%2C transcript variant X6;transcript_id=XM_030252647.2;extra_copy_number=0
CM058243.1	Liftoff	exon	57225234	57225343	.	+	.	ID=exon-XM_030252647.2-34;Parent=rna-XM_030252647.2;Dbxref=GeneID:329650,GenBank:XM_030252647.2,MGI:MGI:2139916;gbkey=mRNA;gene=Med12l;product=mediator complex subunit 12-like%2C transcript variant X6;transcript_id=XM_030252647.2;extra_copy_number=0
CM058243.1	Liftoff	exon	57225570	57225705	.	+	.	ID=exon-XM_030252647.2-35;Parent=rna-XM_030252647.2;Dbxref=GeneID:329650,GenBank:XM_030252647.2,MGI:MGI:2139916;gbkey=mRNA;gene=Med12l;product=mediator complex subunit 12-like%2C transcript variant X6;transcript_id=XM_030252647.2;extra_copy_number=0
CM058243.1	Liftoff	exon	57226485	57226646	.	+	.	ID=exon-XM_030252647.2-36;Parent=rna-XM_030252647.2;Dbxref=GeneID:329650,GenBank:XM_030252647.2,MGI:MGI:2139916;gbkey=mRNA;gene=Med12l;product=mediator complex subunit 12-like%2C transcript variant X6;transcript_id=XM_030252647.2;extra_copy_number=0
CM058243.1	Liftoff	exon	57228282	57228644	.	+	.	ID=exon-XM_030252647.2-37;Parent=rna-XM_030252647.2;Dbxref=GeneID:329650,GenBank:XM_030252647.2,MGI:MGI:2139916;gbkey=mRNA;gene=Med12l;product=mediator complex subunit 12-like%2C transcript variant X6;transcript_id=XM_030252647.2;extra_copy_number=0
CM058243.1	Liftoff	exon	57230483	57230639	.	+	.	ID=exon-XM_030252647.2-38;Parent=rna-XM_030252647.2;Dbxref=GeneID:329650,GenBank:XM_030252647.2,MGI:MGI:2139916;gbkey=mRNA;gene=Med12l;product=mediator complex subunit 12-like%2C transcript variant X6;transcript_id=XM_030252647.2;extra_copy_number=0
CM058243.1	Liftoff	exon	57239158	57239396	.	+	.	ID=exon-XM_030252647.2-39;Parent=rna-XM_030252647.2;Dbxref=GeneID:329650,GenBank:XM_030252647.2,MGI:MGI:2139916;gbkey=mRNA;gene=Med12l;product=mediator complex subunit 12-like%2C transcript variant X6;transcript_id=XM_030252647.2;extra_copy_number=0
CM058243.1	Liftoff	exon	57257587	57257676	.	+	.	ID=exon-XM_030252647.2-40;Parent=rna-XM_030252647.2;Dbxref=GeneID:329650,GenBank:XM_030252647.2,MGI:MGI:2139916;gbkey=mRNA;gene=Med12l;product=mediator complex subunit 12-like%2C transcript variant X6;transcript_id=XM_030252647.2;extra_copy_number=0
CM058243.1	Liftoff	exon	57259366	57259595	.	+	.	ID=exon-XM_030252647.2-41;Parent=rna-XM_030252647.2;Dbxref=GeneID:329650,GenBank:XM_030252647.2,MGI:MGI:2139916;gbkey=mRNA;gene=Med12l;product=mediator complex subunit 12-like%2C transcript variant X6;transcript_id=XM_030252647.2;extra_copy_number=0
CM058243.1	Liftoff	exon	57261151	57261307	.	+	.	ID=exon-XM_030252647.2-42;Parent=rna-XM_030252647.2;Dbxref=GeneID:329650,GenBank:XM_030252647.2,MGI:MGI:2139916;gbkey=mRNA;gene=Med12l;product=mediator complex subunit 12-like%2C transcript variant X6;transcript_id=XM_030252647.2;extra_copy_number=0
CM058243.1	Liftoff	exon	57264641	57264736	.	+	.	ID=exon-XM_030252647.2-43;Parent=rna-XM_030252647.2;Dbxref=GeneID:329650,GenBank:XM_030252647.2,MGI:MGI:2139916;gbkey=mRNA;gene=Med12l;product=mediator complex subunit 12-like%2C transcript variant X6;transcript_id=XM_030252647.2;extra_copy_number=0
CM058243.1	Liftoff	exon	57276214	57276295	.	+	.	ID=exon-XM_030252647.2-44;Parent=rna-XM_030252647.2;Dbxref=GeneID:329650,GenBank:XM_030252647.2,MGI:MGI:2139916;gbkey=mRNA;gene=Med12l;product=mediator complex subunit 12-like%2C transcript variant X6;transcript_id=XM_030252647.2;extra_copy_number=0
CM058243.1	Liftoff	exon	57278058	57281777	.	+	.	ID=exon-XM_030252647.2-45;Parent=rna-XM_030252647.2;Dbxref=GeneID:329650,GenBank:XM_030252647.2,MGI:MGI:2139916;gbkey=mRNA;gene=Med12l;product=mediator complex subunit 12-like%2C transcript variant X6;transcript_id=XM_030252647.2;extra_copy_number=0
CM058243.1	Liftoff	CDS	56970312	56970410	.	+	.	ID=cds-XP_030108507.1;Parent=rna-XM_030252647.2;Dbxref=GeneID:329650,GenBank:XP_030108507.1,MGI:MGI:2139916;Name=XP_030108507.1;gbkey=CDS;gene=Med12l;product=mediator of RNA polymerase II transcription subunit 12-like protein isoform X4;protein_id=XP_030108507.1;extra_copy_number=0
CM058243.1	Liftoff	CDS	56994857	56994961	.	+	.	ID=cds-XP_030108507.1;Parent=rna-XM_030252647.2;Dbxref=GeneID:329650,GenBank:XP_030108507.1,MGI:MGI:2139916;Name=XP_030108507.1;gbkey=CDS;gene=Med12l;product=mediator of RNA polymerase II transcription subunit 12-like protein isoform X4;protein_id=XP_030108507.1;extra_copy_number=0
CM058243.1	Liftoff	CDS	57000883	57001074	.	+	.	ID=cds-XP_030108507.1;Parent=rna-XM_030252647.2;Dbxref=GeneID:329650,GenBank:XP_030108507.1,MGI:MGI:2139916;Name=XP_030108507.1;gbkey=CDS;gene=Med12l;product=mediator of RNA polymerase II transcription subunit 12-like protein isoform X4;protein_id=XP_030108507.1;extra_copy_number=0
CM058243.1	Liftoff	CDS	57005579	57005738	.	+	.	ID=cds-XP_030108507.1;Parent=rna-XM_030252647.2;Dbxref=GeneID:329650,GenBank:XP_030108507.1,MGI:MGI:2139916;Name=XP_030108507.1;gbkey=CDS;gene=Med12l;product=mediator of RNA polymerase II transcription subunit 12-like protein isoform X4;protein_id=XP_030108507.1;extra_copy_number=0
CM058243.1	Liftoff	CDS	57031579	57031748	.	+	.	ID=cds-XP_030108507.1;Parent=rna-XM_030252647.2;Dbxref=GeneID:329650,GenBank:XP_030108507.1,MGI:MGI:2139916;Name=XP_030108507.1;gbkey=CDS;gene=Med12l;product=mediator of RNA polymerase II transcription subunit 12-like protein isoform X4;protein_id=XP_030108507.1;extra_copy_number=0
CM058243.1	Liftoff	CDS	57035152	57035262	.	+	.	ID=cds-XP_030108507.1;Parent=rna-XM_030252647.2;Dbxref=GeneID:329650,GenBank:XP_030108507.1,MGI:MGI:2139916;Name=XP_030108507.1;gbkey=CDS;gene=Med12l;product=mediator of RNA polymerase II transcription subunit 12-like protein isoform X4;protein_id=XP_030108507.1;extra_copy_number=0
CM058243.1	Liftoff	CDS	57036422	57036691	.	+	.	ID=cds-XP_030108507.1;Parent=rna-XM_030252647.2;Dbxref=GeneID:329650,GenBank:XP_030108507.1,MGI:MGI:2139916;Name=XP_030108507.1;gbkey=CDS;gene=Med12l;product=mediator of RNA polymerase II transcription subunit 12-like protein isoform X4;protein_id=XP_030108507.1;extra_copy_number=0
CM058243.1	Liftoff	CDS	57039172	57039321	.	+	.	ID=cds-XP_030108507.1;Parent=rna-XM_030252647.2;Dbxref=GeneID:329650,GenBank:XP_030108507.1,MGI:MGI:2139916;Name=XP_030108507.1;gbkey=CDS;gene=Med12l;product=mediator of RNA polymerase II transcription subunit 12-like protein isoform X4;protein_id=XP_030108507.1;extra_copy_number=0
CM058243.1	Liftoff	CDS	57040032	57040131	.	+	.	ID=cds-XP_030108507.1;Parent=rna-XM_030252647.2;Dbxref=GeneID:329650,GenBank:XP_030108507.1,MGI:MGI:2139916;Name=XP_030108507.1;gbkey=CDS;gene=Med12l;product=mediator of RNA polymerase II transcription subunit 12-like protein isoform X4;protein_id=XP_030108507.1;extra_copy_number=0
CM058243.1	Liftoff	CDS	57040370	57040506	.	+	.	ID=cds-XP_030108507.1;Parent=rna-XM_030252647.2;Dbxref=GeneID:329650,GenBank:XP_030108507.1,MGI:MGI:2139916;Name=XP_030108507.1;gbkey=CDS;gene=Med12l;product=mediator of RNA polymerase II transcription subunit 12-like protein isoform X4;protein_id=XP_030108507.1;extra_copy_number=0
CM058243.1	Liftoff	CDS	57046298	57046429	.	+	.	ID=cds-XP_030108507.1;Parent=rna-XM_030252647.2;Dbxref=GeneID:329650,GenBank:XP_030108507.1,MGI:MGI:2139916;Name=XP_030108507.1;gbkey=CDS;gene=Med12l;product=mediator of RNA polymerase II transcription subunit 12-like protein isoform X4;protein_id=XP_030108507.1;extra_copy_number=0
CM058243.1	Liftoff	CDS	57049620	57049746	.	+	.	ID=cds-XP_030108507.1;Parent=rna-XM_030252647.2;Dbxref=GeneID:329650,GenBank:XP_030108507.1,MGI:MGI:2139916;Name=XP_030108507.1;gbkey=CDS;gene=Med12l;product=mediator of RNA polymerase II transcription subunit 12-like protein isoform X4;protein_id=XP_030108507.1;extra_copy_number=0
CM058243.1	Liftoff	CDS	57054752	57054966	.	+	.	ID=cds-XP_030108507.1;Parent=rna-XM_030252647.2;Dbxref=GeneID:329650,GenBank:XP_030108507.1,MGI:MGI:2139916;Name=XP_030108507.1;gbkey=CDS;gene=Med12l;product=mediator of RNA polymerase II transcription subunit 12-like protein isoform X4;protein_id=XP_030108507.1;extra_copy_number=0
CM058243.1	Liftoff	CDS	57056041	57056145	.	+	.	ID=cds-XP_030108507.1;Parent=rna-XM_030252647.2;Dbxref=GeneID:329650,GenBank:XP_030108507.1,MGI:MGI:2139916;Name=XP_030108507.1;gbkey=CDS;gene=Med12l;product=mediator of RNA polymerase II transcription subunit 12-like protein isoform X4;protein_id=XP_030108507.1;extra_copy_number=0
CM058243.1	Liftoff	CDS	57056866	57057042	.	+	.	ID=cds-XP_030108507.1;Parent=rna-XM_030252647.2;Dbxref=GeneID:329650,GenBank:XP_030108507.1,MGI:MGI:2139916;Name=XP_030108507.1;gbkey=CDS;gene=Med12l;product=mediator of RNA polymerase II transcription subunit 12-like protein isoform X4;protein_id=XP_030108507.1;extra_copy_number=0
CM058243.1	Liftoff	CDS	57191036	57191183	.	+	.	ID=cds-XP_030108507.1;Parent=rna-XM_030252647.2;Dbxref=GeneID:329650,GenBank:XP_030108507.1,MGI:MGI:2139916;Name=XP_030108507.1;gbkey=CDS;gene=Med12l;product=mediator of RNA polymerase II transcription subunit 12-like protein isoform X4;protein_id=XP_030108507.1;extra_copy_number=0
CM058243.1	Liftoff	CDS	57195759	57195877	.	+	.	ID=cds-XP_030108507.1;Parent=rna-XM_030252647.2;Dbxref=GeneID:329650,GenBank:XP_030108507.1,MGI:MGI:2139916;Name=XP_030108507.1;gbkey=CDS;gene=Med12l;product=mediator of RNA polymerase II transcription subunit 12-like protein isoform X4;protein_id=XP_030108507.1;extra_copy_number=0
CM058243.1	Liftoff	CDS	57196482	57196625	.	+	.	ID=cds-XP_030108507.1;Parent=rna-XM_030252647.2;Dbxref=GeneID:329650,GenBank:XP_030108507.1,MGI:MGI:2139916;Name=XP_030108507.1;gbkey=CDS;gene=Med12l;product=mediator of RNA polymerase II transcription subunit 12-like protein isoform X4;protein_id=XP_030108507.1;extra_copy_number=0
CM058243.1	Liftoff	CDS	57198400	57198563	.	+	.	ID=cds-XP_030108507.1;Parent=rna-XM_030252647.2;Dbxref=GeneID:329650,GenBank:XP_030108507.1,MGI:MGI:2139916;Name=XP_030108507.1;gbkey=CDS;gene=Med12l;product=mediator of RNA polymerase II transcription subunit 12-like protein isoform X4;protein_id=XP_030108507.1;extra_copy_number=0
CM058243.1	Liftoff	CDS	57203945	57204076	.	+	.	ID=cds-XP_030108507.1;Parent=rna-XM_030252647.2;Dbxref=GeneID:329650,GenBank:XP_030108507.1,MGI:MGI:2139916;Name=XP_030108507.1;gbkey=CDS;gene=Med12l;product=mediator of RNA polymerase II transcription subunit 12-like protein isoform X4;protein_id=XP_030108507.1;extra_copy_number=0
CM058243.1	Liftoff	CDS	57208111	57208338	.	+	.	ID=cds-XP_030108507.1;Parent=rna-XM_030252647.2;Dbxref=GeneID:329650,GenBank:XP_030108507.1,MGI:MGI:2139916;Name=XP_030108507.1;gbkey=CDS;gene=Med12l;product=mediator of RNA polymerase II transcription subunit 12-like protein isoform X4;protein_id=XP_030108507.1;extra_copy_number=0
CM058243.1	Liftoff	CDS	57209099	57209240	.	+	.	ID=cds-XP_030108507.1;Parent=rna-XM_030252647.2;Dbxref=GeneID:329650,GenBank:XP_030108507.1,MGI:MGI:2139916;Name=XP_030108507.1;gbkey=CDS;gene=Med12l;product=mediator of RNA polymerase II transcription subunit 12-like protein isoform X4;protein_id=XP_030108507.1;extra_copy_number=0
CM058243.1	Liftoff	CDS	57210720	57210840	.	+	.	ID=cds-XP_030108507.1;Parent=rna-XM_030252647.2;Dbxref=GeneID:329650,GenBank:XP_030108507.1,MGI:MGI:2139916;Name=XP_030108507.1;gbkey=CDS;gene=Med12l;product=mediator of RNA polymerase II transcription subunit 12-like protein isoform X4;protein_id=XP_030108507.1;extra_copy_number=0
CM058243.1	Liftoff	CDS	57211207	57211308	.	+	.	ID=cds-XP_030108507.1;Parent=rna-XM_030252647.2;Dbxref=GeneID:329650,GenBank:XP_030108507.1,MGI:MGI:2139916;Name=XP_030108507.1;gbkey=CDS;gene=Med12l;product=mediator of RNA polymerase II transcription subunit 12-like protein isoform X4;protein_id=XP_030108507.1;extra_copy_number=0
CM058243.1	Liftoff	CDS	57211971	57212084	.	+	.	ID=cds-XP_030108507.1;Parent=rna-XM_030252647.2;Dbxref=GeneID:329650,GenBank:XP_030108507.1,MGI:MGI:2139916;Name=XP_030108507.1;gbkey=CDS;gene=Med12l;product=mediator of RNA polymerase II transcription subunit 12-like protein isoform X4;protein_id=XP_030108507.1;extra_copy_number=0
CM058243.1	Liftoff	CDS	57215554	57215753	.	+	.	ID=cds-XP_030108507.1;Parent=rna-XM_030252647.2;Dbxref=GeneID:329650,GenBank:XP_030108507.1,MGI:MGI:2139916;Name=XP_030108507.1;gbkey=CDS;gene=Med12l;product=mediator of RNA polymerase II transcription subunit 12-like protein isoform X4;protein_id=XP_030108507.1;extra_copy_number=0
CM058243.1	Liftoff	CDS	57219176	57219364	.	+	.	ID=cds-XP_030108507.1;Parent=rna-XM_030252647.2;Dbxref=GeneID:329650,GenBank:XP_030108507.1,MGI:MGI:2139916;Name=XP_030108507.1;gbkey=CDS;gene=Med12l;product=mediator of RNA polymerase II transcription subunit 12-like protein isoform X4;protein_id=XP_030108507.1;extra_copy_number=0
CM058243.1	Liftoff	CDS	57220400	57220474	.	+	.	ID=cds-XP_030108507.1;Parent=rna-XM_030252647.2;Dbxref=GeneID:329650,GenBank:XP_030108507.1,MGI:MGI:2139916;Name=XP_030108507.1;gbkey=CDS;gene=Med12l;product=mediator of RNA polymerase II transcription subunit 12-like protein isoform X4;protein_id=XP_030108507.1;extra_copy_number=0
CM058243.1	Liftoff	CDS	57220587	57220777	.	+	.	ID=cds-XP_030108507.1;Parent=rna-XM_030252647.2;Dbxref=GeneID:329650,GenBank:XP_030108507.1,MGI:MGI:2139916;Name=XP_030108507.1;gbkey=CDS;gene=Med12l;product=mediator of RNA polymerase II transcription subunit 12-like protein isoform X4;protein_id=XP_030108507.1;extra_copy_number=0
CM058243.1	Liftoff	CDS	57221540	57221701	.	+	.	ID=cds-XP_030108507.1;Parent=rna-XM_030252647.2;Dbxref=GeneID:329650,GenBank:XP_030108507.1,MGI:MGI:2139916;Name=XP_030108507.1;gbkey=CDS;gene=Med12l;product=mediator of RNA polymerase II transcription subunit 12-like protein isoform X4;protein_id=XP_030108507.1;extra_copy_number=0
CM058243.1	Liftoff	CDS	57222960	57223071	.	+	.	ID=cds-XP_030108507.1;Parent=rna-XM_030252647.2;Dbxref=GeneID:329650,GenBank:XP_030108507.1,MGI:MGI:2139916;Name=XP_030108507.1;gbkey=CDS;gene=Med12l;product=mediator of RNA polymerase II transcription subunit 12-like protein isoform X4;protein_id=XP_030108507.1;extra_copy_number=0
CM058243.1	Liftoff	CDS	57224104	57224193	.	+	.	ID=cds-XP_030108507.1;Parent=rna-XM_030252647.2;Dbxref=GeneID:329650,GenBank:XP_030108507.1,MGI:MGI:2139916;Name=XP_030108507.1;gbkey=CDS;gene=Med12l;product=mediator of RNA polymerase II transcription subunit 12-like protein isoform X4;protein_id=XP_030108507.1;extra_copy_number=0
CM058243.1	Liftoff	CDS	57225234	57225343	.	+	.	ID=cds-XP_030108507.1;Parent=rna-XM_030252647.2;Dbxref=GeneID:329650,GenBank:XP_030108507.1,MGI:MGI:2139916;Name=XP_030108507.1;gbkey=CDS;gene=Med12l;product=mediator of RNA polymerase II transcription subunit 12-like protein isoform X4;protein_id=XP_030108507.1;extra_copy_number=0
CM058243.1	Liftoff	CDS	57225570	57225705	.	+	.	ID=cds-XP_030108507.1;Parent=rna-XM_030252647.2;Dbxref=GeneID:329650,GenBank:XP_030108507.1,MGI:MGI:2139916;Name=XP_030108507.1;gbkey=CDS;gene=Med12l;product=mediator of RNA polymerase II transcription subunit 12-like protein isoform X4;protein_id=XP_030108507.1;extra_copy_number=0
CM058243.1	Liftoff	CDS	57226485	57226646	.	+	.	ID=cds-XP_030108507.1;Parent=rna-XM_030252647.2;Dbxref=GeneID:329650,GenBank:XP_030108507.1,MGI:MGI:2139916;Name=XP_030108507.1;gbkey=CDS;gene=Med12l;product=mediator of RNA polymerase II transcription subunit 12-like protein isoform X4;protein_id=XP_030108507.1;extra_copy_number=0
CM058243.1	Liftoff	CDS	57228282	57228644	.	+	.	ID=cds-XP_030108507.1;Parent=rna-XM_030252647.2;Dbxref=GeneID:329650,GenBank:XP_030108507.1,MGI:MGI:2139916;Name=XP_030108507.1;gbkey=CDS;gene=Med12l;product=mediator of RNA polymerase II transcription subunit 12-like protein isoform X4;protein_id=XP_030108507.1;extra_copy_number=0
CM058243.1	Liftoff	CDS	57230483	57230639	.	+	.	ID=cds-XP_030108507.1;Parent=rna-XM_030252647.2;Dbxref=GeneID:329650,GenBank:XP_030108507.1,MGI:MGI:2139916;Name=XP_030108507.1;gbkey=CDS;gene=Med12l;product=mediator of RNA polymerase II transcription subunit 12-like protein isoform X4;protein_id=XP_030108507.1;extra_copy_number=0
CM058243.1	Liftoff	CDS	57239158	57239396	.	+	.	ID=cds-XP_030108507.1;Parent=rna-XM_030252647.2;Dbxref=GeneID:329650,GenBank:XP_030108507.1,MGI:MGI:2139916;Name=XP_030108507.1;gbkey=CDS;gene=Med12l;product=mediator of RNA polymerase II transcription subunit 12-like protein isoform X4;protein_id=XP_030108507.1;extra_copy_number=0
CM058243.1	Liftoff	CDS	57257587	57257676	.	+	.	ID=cds-XP_030108507.1;Parent=rna-XM_030252647.2;Dbxref=GeneID:329650,GenBank:XP_030108507.1,MGI:MGI:2139916;Name=XP_030108507.1;gbkey=CDS;gene=Med12l;product=mediator of RNA polymerase II transcription subunit 12-like protein isoform X4;protein_id=XP_030108507.1;extra_copy_number=0
CM058243.1	Liftoff	CDS	57259366	57259595	.	+	.	ID=cds-XP_030108507.1;Parent=rna-XM_030252647.2;Dbxref=GeneID:329650,GenBank:XP_030108507.1,MGI:MGI:2139916;Name=XP_030108507.1;gbkey=CDS;gene=Med12l;product=mediator of RNA polymerase II transcription subunit 12-like protein isoform X4;protein_id=XP_030108507.1;extra_copy_number=0
CM058243.1	Liftoff	CDS	57261151	57261307	.	+	.	ID=cds-XP_030108507.1;Parent=rna-XM_030252647.2;Dbxref=GeneID:329650,GenBank:XP_030108507.1,MGI:MGI:2139916;Name=XP_030108507.1;gbkey=CDS;gene=Med12l;product=mediator of RNA polymerase II transcription subunit 12-like protein isoform X4;protein_id=XP_030108507.1;extra_copy_number=0
CM058243.1	Liftoff	CDS	57264641	57264736	.	+	.	ID=cds-XP_030108507.1;Parent=rna-XM_030252647.2;Dbxref=GeneID:329650,GenBank:XP_030108507.1,MGI:MGI:2139916;Name=XP_030108507.1;gbkey=CDS;gene=Med12l;product=mediator of RNA polymerase II transcription subunit 12-like protein isoform X4;protein_id=XP_030108507.1;extra_copy_number=0
CM058243.1	Liftoff	CDS	57276214	57276295	.	+	.	ID=cds-XP_030108507.1;Parent=rna-XM_030252647.2;Dbxref=GeneID:329650,GenBank:XP_030108507.1,MGI:MGI:2139916;Name=XP_030108507.1;gbkey=CDS;gene=Med12l;product=mediator of RNA polymerase II transcription subunit 12-like protein isoform X4;protein_id=XP_030108507.1;extra_copy_number=0
CM058243.1	Liftoff	CDS	57278058	57278110	.	+	.	ID=cds-XP_030108507.1;Parent=rna-XM_030252647.2;Dbxref=GeneID:329650,GenBank:XP_030108507.1,MGI:MGI:2139916;Name=XP_030108507.1;gbkey=CDS;gene=Med12l;product=mediator of RNA polymerase II transcription subunit 12-like protein isoform X4;protein_id=XP_030108507.1;extra_copy_number=0
CM058243.1	Liftoff	mRNA	56969100	57279732	.	+	.	ID=rna-XM_006501588.5;Parent=gene-Med12l;Dbxref=GeneID:329650,GenBank:XM_006501588.5,MGI:MGI:2139916;Name=XM_006501588.5;gbkey=mRNA;gene=Med12l;model_evidence=Supporting evidence includes similarity to: 2 mRNAs%2C 12 ESTs%2C 3 Proteins%2C 649 long SRA reads%2C and 100%25 coverage of the annotated genomic feature by RNAseq alignments%2C including 22 samples with support for all annotated introns;product=mediator complex subunit 12-like%2C transcript variant X7;transcript_id=XM_006501588.5;matches_ref_protein=True;valid_ORF=True;extra_copy_number=0
CM058243.1	Liftoff	exon	56969100	56969382	.	+	.	ID=exon-XM_006501588.5-1;Parent=rna-XM_006501588.5;Dbxref=GeneID:329650,GenBank:XM_006501588.5,MGI:MGI:2139916;gbkey=mRNA;gene=Med12l;product=mediator complex subunit 12-like%2C transcript variant X7;transcript_id=XM_006501588.5;extra_copy_number=0
CM058243.1	Liftoff	exon	56970184	56970410	.	+	.	ID=exon-XM_006501588.5-2;Parent=rna-XM_006501588.5;Dbxref=GeneID:329650,GenBank:XM_006501588.5,MGI:MGI:2139916;gbkey=mRNA;gene=Med12l;product=mediator complex subunit 12-like%2C transcript variant X7;transcript_id=XM_006501588.5;extra_copy_number=0
CM058243.1	Liftoff	exon	56994857	56994961	.	+	.	ID=exon-XM_006501588.5-3;Parent=rna-XM_006501588.5;Dbxref=GeneID:329650,GenBank:XM_006501588.5,MGI:MGI:2139916;gbkey=mRNA;gene=Med12l;product=mediator complex subunit 12-like%2C transcript variant X7;transcript_id=XM_006501588.5;extra_copy_number=0
CM058243.1	Liftoff	exon	57000883	57001074	.	+	.	ID=exon-XM_006501588.5-4;Parent=rna-XM_006501588.5;Dbxref=GeneID:329650,GenBank:XM_006501588.5,MGI:MGI:2139916;gbkey=mRNA;gene=Med12l;product=mediator complex subunit 12-like%2C transcript variant X7;transcript_id=XM_006501588.5;extra_copy_number=0
CM058243.1	Liftoff	exon	57002489	57002521	.	+	.	ID=exon-XM_006501588.5-5;Parent=rna-XM_006501588.5;Dbxref=GeneID:329650,GenBank:XM_006501588.5,MGI:MGI:2139916;gbkey=mRNA;gene=Med12l;product=mediator complex subunit 12-like%2C transcript variant X7;transcript_id=XM_006501588.5;extra_copy_number=0
CM058243.1	Liftoff	exon	57005579	57005738	.	+	.	ID=exon-XM_006501588.5-6;Parent=rna-XM_006501588.5;Dbxref=GeneID:329650,GenBank:XM_006501588.5,MGI:MGI:2139916;gbkey=mRNA;gene=Med12l;product=mediator complex subunit 12-like%2C transcript variant X7;transcript_id=XM_006501588.5;extra_copy_number=0
CM058243.1	Liftoff	exon	57031579	57031748	.	+	.	ID=exon-XM_006501588.5-7;Parent=rna-XM_006501588.5;Dbxref=GeneID:329650,GenBank:XM_006501588.5,MGI:MGI:2139916;gbkey=mRNA;gene=Med12l;product=mediator complex subunit 12-like%2C transcript variant X7;transcript_id=XM_006501588.5;extra_copy_number=0
CM058243.1	Liftoff	exon	57035152	57035262	.	+	.	ID=exon-XM_006501588.5-8;Parent=rna-XM_006501588.5;Dbxref=GeneID:329650,GenBank:XM_006501588.5,MGI:MGI:2139916;gbkey=mRNA;gene=Med12l;product=mediator complex subunit 12-like%2C transcript variant X7;transcript_id=XM_006501588.5;extra_copy_number=0
CM058243.1	Liftoff	exon	57036422	57036691	.	+	.	ID=exon-XM_006501588.5-9;Parent=rna-XM_006501588.5;Dbxref=GeneID:329650,GenBank:XM_006501588.5,MGI:MGI:2139916;gbkey=mRNA;gene=Med12l;product=mediator complex subunit 12-like%2C transcript variant X7;transcript_id=XM_006501588.5;extra_copy_number=0
CM058243.1	Liftoff	exon	57039172	57039321	.	+	.	ID=exon-XM_006501588.5-10;Parent=rna-XM_006501588.5;Dbxref=GeneID:329650,GenBank:XM_006501588.5,MGI:MGI:2139916;gbkey=mRNA;gene=Med12l;product=mediator complex subunit 12-like%2C transcript variant X7;transcript_id=XM_006501588.5;extra_copy_number=0
CM058243.1	Liftoff	exon	57040032	57040131	.	+	.	ID=exon-XM_006501588.5-11;Parent=rna-XM_006501588.5;Dbxref=GeneID:329650,GenBank:XM_006501588.5,MGI:MGI:2139916;gbkey=mRNA;gene=Med12l;product=mediator complex subunit 12-like%2C transcript variant X7;transcript_id=XM_006501588.5;extra_copy_number=0
CM058243.1	Liftoff	exon	57040370	57040506	.	+	.	ID=exon-XM_006501588.5-12;Parent=rna-XM_006501588.5;Dbxref=GeneID:329650,GenBank:XM_006501588.5,MGI:MGI:2139916;gbkey=mRNA;gene=Med12l;product=mediator complex subunit 12-like%2C transcript variant X7;transcript_id=XM_006501588.5;extra_copy_number=0
CM058243.1	Liftoff	exon	57046298	57046429	.	+	.	ID=exon-XM_006501588.5-13;Parent=rna-XM_006501588.5;Dbxref=GeneID:329650,GenBank:XM_006501588.5,MGI:MGI:2139916;gbkey=mRNA;gene=Med12l;product=mediator complex subunit 12-like%2C transcript variant X7;transcript_id=XM_006501588.5;extra_copy_number=0
CM058243.1	Liftoff	exon	57049620	57049746	.	+	.	ID=exon-XM_006501588.5-14;Parent=rna-XM_006501588.5;Dbxref=GeneID:329650,GenBank:XM_006501588.5,MGI:MGI:2139916;gbkey=mRNA;gene=Med12l;product=mediator complex subunit 12-like%2C transcript variant X7;transcript_id=XM_006501588.5;extra_copy_number=0
CM058243.1	Liftoff	exon	57054752	57054966	.	+	.	ID=exon-XM_006501588.5-15;Parent=rna-XM_006501588.5;Dbxref=GeneID:329650,GenBank:XM_006501588.5,MGI:MGI:2139916;gbkey=mRNA;gene=Med12l;product=mediator complex subunit 12-like%2C transcript variant X7;transcript_id=XM_006501588.5;extra_copy_number=0
CM058243.1	Liftoff	exon	57056866	57057042	.	+	.	ID=exon-XM_006501588.5-16;Parent=rna-XM_006501588.5;Dbxref=GeneID:329650,GenBank:XM_006501588.5,MGI:MGI:2139916;gbkey=mRNA;gene=Med12l;product=mediator complex subunit 12-like%2C transcript variant X7;transcript_id=XM_006501588.5;extra_copy_number=0
CM058243.1	Liftoff	exon	57191036	57191183	.	+	.	ID=exon-XM_006501588.5-17;Parent=rna-XM_006501588.5;Dbxref=GeneID:329650,GenBank:XM_006501588.5,MGI:MGI:2139916;gbkey=mRNA;gene=Med12l;product=mediator complex subunit 12-like%2C transcript variant X7;transcript_id=XM_006501588.5;extra_copy_number=0
CM058243.1	Liftoff	exon	57195759	57195877	.	+	.	ID=exon-XM_006501588.5-18;Parent=rna-XM_006501588.5;Dbxref=GeneID:329650,GenBank:XM_006501588.5,MGI:MGI:2139916;gbkey=mRNA;gene=Med12l;product=mediator complex subunit 12-like%2C transcript variant X7;transcript_id=XM_006501588.5;extra_copy_number=0
CM058243.1	Liftoff	exon	57196482	57196625	.	+	.	ID=exon-XM_006501588.5-19;Parent=rna-XM_006501588.5;Dbxref=GeneID:329650,GenBank:XM_006501588.5,MGI:MGI:2139916;gbkey=mRNA;gene=Med12l;product=mediator complex subunit 12-like%2C transcript variant X7;transcript_id=XM_006501588.5;extra_copy_number=0
CM058243.1	Liftoff	exon	57198400	57198563	.	+	.	ID=exon-XM_006501588.5-20;Parent=rna-XM_006501588.5;Dbxref=GeneID:329650,GenBank:XM_006501588.5,MGI:MGI:2139916;gbkey=mRNA;gene=Med12l;product=mediator complex subunit 12-like%2C transcript variant X7;transcript_id=XM_006501588.5;extra_copy_number=0
CM058243.1	Liftoff	exon	57203945	57204076	.	+	.	ID=exon-XM_006501588.5-21;Parent=rna-XM_006501588.5;Dbxref=GeneID:329650,GenBank:XM_006501588.5,MGI:MGI:2139916;gbkey=mRNA;gene=Med12l;product=mediator complex subunit 12-like%2C transcript variant X7;transcript_id=XM_006501588.5;extra_copy_number=0
CM058243.1	Liftoff	exon	57208111	57208338	.	+	.	ID=exon-XM_006501588.5-22;Parent=rna-XM_006501588.5;Dbxref=GeneID:329650,GenBank:XM_006501588.5,MGI:MGI:2139916;gbkey=mRNA;gene=Med12l;product=mediator complex subunit 12-like%2C transcript variant X7;transcript_id=XM_006501588.5;extra_copy_number=0
CM058243.1	Liftoff	exon	57209099	57209240	.	+	.	ID=exon-XM_006501588.5-23;Parent=rna-XM_006501588.5;Dbxref=GeneID:329650,GenBank:XM_006501588.5,MGI:MGI:2139916;gbkey=mRNA;gene=Med12l;product=mediator complex subunit 12-like%2C transcript variant X7;transcript_id=XM_006501588.5;extra_copy_number=0
CM058243.1	Liftoff	exon	57210720	57210840	.	+	.	ID=exon-XM_006501588.5-24;Parent=rna-XM_006501588.5;Dbxref=GeneID:329650,GenBank:XM_006501588.5,MGI:MGI:2139916;gbkey=mRNA;gene=Med12l;product=mediator complex subunit 12-like%2C transcript variant X7;transcript_id=XM_006501588.5;extra_copy_number=0
CM058243.1	Liftoff	exon	57211207	57211308	.	+	.	ID=exon-XM_006501588.5-25;Parent=rna-XM_006501588.5;Dbxref=GeneID:329650,GenBank:XM_006501588.5,MGI:MGI:2139916;gbkey=mRNA;gene=Med12l;product=mediator complex subunit 12-like%2C transcript variant X7;transcript_id=XM_006501588.5;extra_copy_number=0
CM058243.1	Liftoff	exon	57211971	57212084	.	+	.	ID=exon-XM_006501588.5-26;Parent=rna-XM_006501588.5;Dbxref=GeneID:329650,GenBank:XM_006501588.5,MGI:MGI:2139916;gbkey=mRNA;gene=Med12l;product=mediator complex subunit 12-like%2C transcript variant X7;transcript_id=XM_006501588.5;extra_copy_number=0
CM058243.1	Liftoff	exon	57215554	57215753	.	+	.	ID=exon-XM_006501588.5-27;Parent=rna-XM_006501588.5;Dbxref=GeneID:329650,GenBank:XM_006501588.5,MGI:MGI:2139916;gbkey=mRNA;gene=Med12l;product=mediator complex subunit 12-like%2C transcript variant X7;transcript_id=XM_006501588.5;extra_copy_number=0
CM058243.1	Liftoff	exon	57219176	57219364	.	+	.	ID=exon-XM_006501588.5-28;Parent=rna-XM_006501588.5;Dbxref=GeneID:329650,GenBank:XM_006501588.5,MGI:MGI:2139916;gbkey=mRNA;gene=Med12l;product=mediator complex subunit 12-like%2C transcript variant X7;transcript_id=XM_006501588.5;extra_copy_number=0
CM058243.1	Liftoff	exon	57220400	57220474	.	+	.	ID=exon-XM_006501588.5-29;Parent=rna-XM_006501588.5;Dbxref=GeneID:329650,GenBank:XM_006501588.5,MGI:MGI:2139916;gbkey=mRNA;gene=Med12l;product=mediator complex subunit 12-like%2C transcript variant X7;transcript_id=XM_006501588.5;extra_copy_number=0
CM058243.1	Liftoff	exon	57220587	57220777	.	+	.	ID=exon-XM_006501588.5-30;Parent=rna-XM_006501588.5;Dbxref=GeneID:329650,GenBank:XM_006501588.5,MGI:MGI:2139916;gbkey=mRNA;gene=Med12l;product=mediator complex subunit 12-like%2C transcript variant X7;transcript_id=XM_006501588.5;extra_copy_number=0
CM058243.1	Liftoff	exon	57221540	57221701	.	+	.	ID=exon-XM_006501588.5-31;Parent=rna-XM_006501588.5;Dbxref=GeneID:329650,GenBank:XM_006501588.5,MGI:MGI:2139916;gbkey=mRNA;gene=Med12l;product=mediator complex subunit 12-like%2C transcript variant X7;transcript_id=XM_006501588.5;extra_copy_number=0
CM058243.1	Liftoff	exon	57222960	57223071	.	+	.	ID=exon-XM_006501588.5-32;Parent=rna-XM_006501588.5;Dbxref=GeneID:329650,GenBank:XM_006501588.5,MGI:MGI:2139916;gbkey=mRNA;gene=Med12l;product=mediator complex subunit 12-like%2C transcript variant X7;transcript_id=XM_006501588.5;extra_copy_number=0
CM058243.1	Liftoff	exon	57224104	57224193	.	+	.	ID=exon-XM_006501588.5-33;Parent=rna-XM_006501588.5;Dbxref=GeneID:329650,GenBank:XM_006501588.5,MGI:MGI:2139916;gbkey=mRNA;gene=Med12l;product=mediator complex subunit 12-like%2C transcript variant X7;transcript_id=XM_006501588.5;extra_copy_number=0
CM058243.1	Liftoff	exon	57225234	57225343	.	+	.	ID=exon-XM_006501588.5-34;Parent=rna-XM_006501588.5;Dbxref=GeneID:329650,GenBank:XM_006501588.5,MGI:MGI:2139916;gbkey=mRNA;gene=Med12l;product=mediator complex subunit 12-like%2C transcript variant X7;transcript_id=XM_006501588.5;extra_copy_number=0
CM058243.1	Liftoff	exon	57225570	57225705	.	+	.	ID=exon-XM_006501588.5-35;Parent=rna-XM_006501588.5;Dbxref=GeneID:329650,GenBank:XM_006501588.5,MGI:MGI:2139916;gbkey=mRNA;gene=Med12l;product=mediator complex subunit 12-like%2C transcript variant X7;transcript_id=XM_006501588.5;extra_copy_number=0
CM058243.1	Liftoff	exon	57226485	57226646	.	+	.	ID=exon-XM_006501588.5-36;Parent=rna-XM_006501588.5;Dbxref=GeneID:329650,GenBank:XM_006501588.5,MGI:MGI:2139916;gbkey=mRNA;gene=Med12l;product=mediator complex subunit 12-like%2C transcript variant X7;transcript_id=XM_006501588.5;extra_copy_number=0
CM058243.1	Liftoff	exon	57228282	57228644	.	+	.	ID=exon-XM_006501588.5-37;Parent=rna-XM_006501588.5;Dbxref=GeneID:329650,GenBank:XM_006501588.5,MGI:MGI:2139916;gbkey=mRNA;gene=Med12l;product=mediator complex subunit 12-like%2C transcript variant X7;transcript_id=XM_006501588.5;extra_copy_number=0
CM058243.1	Liftoff	exon	57230483	57230639	.	+	.	ID=exon-XM_006501588.5-38;Parent=rna-XM_006501588.5;Dbxref=GeneID:329650,GenBank:XM_006501588.5,MGI:MGI:2139916;gbkey=mRNA;gene=Med12l;product=mediator complex subunit 12-like%2C transcript variant X7;transcript_id=XM_006501588.5;extra_copy_number=0
CM058243.1	Liftoff	exon	57239158	57239396	.	+	.	ID=exon-XM_006501588.5-39;Parent=rna-XM_006501588.5;Dbxref=GeneID:329650,GenBank:XM_006501588.5,MGI:MGI:2139916;gbkey=mRNA;gene=Med12l;product=mediator complex subunit 12-like%2C transcript variant X7;transcript_id=XM_006501588.5;extra_copy_number=0
CM058243.1	Liftoff	exon	57257587	57257676	.	+	.	ID=exon-XM_006501588.5-40;Parent=rna-XM_006501588.5;Dbxref=GeneID:329650,GenBank:XM_006501588.5,MGI:MGI:2139916;gbkey=mRNA;gene=Med12l;product=mediator complex subunit 12-like%2C transcript variant X7;transcript_id=XM_006501588.5;extra_copy_number=0
CM058243.1	Liftoff	exon	57259366	57259595	.	+	.	ID=exon-XM_006501588.5-41;Parent=rna-XM_006501588.5;Dbxref=GeneID:329650,GenBank:XM_006501588.5,MGI:MGI:2139916;gbkey=mRNA;gene=Med12l;product=mediator complex subunit 12-like%2C transcript variant X7;transcript_id=XM_006501588.5;extra_copy_number=0
CM058243.1	Liftoff	exon	57261151	57261307	.	+	.	ID=exon-XM_006501588.5-42;Parent=rna-XM_006501588.5;Dbxref=GeneID:329650,GenBank:XM_006501588.5,MGI:MGI:2139916;gbkey=mRNA;gene=Med12l;product=mediator complex subunit 12-like%2C transcript variant X7;transcript_id=XM_006501588.5;extra_copy_number=0
CM058243.1	Liftoff	exon	57264641	57264736	.	+	.	ID=exon-XM_006501588.5-43;Parent=rna-XM_006501588.5;Dbxref=GeneID:329650,GenBank:XM_006501588.5,MGI:MGI:2139916;gbkey=mRNA;gene=Med12l;product=mediator complex subunit 12-like%2C transcript variant X7;transcript_id=XM_006501588.5;extra_copy_number=0
CM058243.1	Liftoff	exon	57276214	57276295	.	+	.	ID=exon-XM_006501588.5-44;Parent=rna-XM_006501588.5;Dbxref=GeneID:329650,GenBank:XM_006501588.5,MGI:MGI:2139916;gbkey=mRNA;gene=Med12l;product=mediator complex subunit 12-like%2C transcript variant X7;transcript_id=XM_006501588.5;extra_copy_number=0
CM058243.1	Liftoff	exon	57278058	57279732	.	+	.	ID=exon-XM_006501588.5-45;Parent=rna-XM_006501588.5;Dbxref=GeneID:329650,GenBank:XM_006501588.5,MGI:MGI:2139916;gbkey=mRNA;gene=Med12l;product=mediator complex subunit 12-like%2C transcript variant X7;transcript_id=XM_006501588.5;extra_copy_number=0
CM058243.1	Liftoff	CDS	56970312	56970410	.	+	.	ID=cds-XP_006501651.1;Parent=rna-XM_006501588.5;Dbxref=GeneID:329650,GenBank:XP_006501651.1,MGI:MGI:2139916;Name=XP_006501651.1;gbkey=CDS;gene=Med12l;product=mediator of RNA polymerase II transcription subunit 12-like protein isoform X5;protein_id=XP_006501651.1;extra_copy_number=0
CM058243.1	Liftoff	CDS	56994857	56994961	.	+	.	ID=cds-XP_006501651.1;Parent=rna-XM_006501588.5;Dbxref=GeneID:329650,GenBank:XP_006501651.1,MGI:MGI:2139916;Name=XP_006501651.1;gbkey=CDS;gene=Med12l;product=mediator of RNA polymerase II transcription subunit 12-like protein isoform X5;protein_id=XP_006501651.1;extra_copy_number=0
CM058243.1	Liftoff	CDS	57000883	57001074	.	+	.	ID=cds-XP_006501651.1;Parent=rna-XM_006501588.5;Dbxref=GeneID:329650,GenBank:XP_006501651.1,MGI:MGI:2139916;Name=XP_006501651.1;gbkey=CDS;gene=Med12l;product=mediator of RNA polymerase II transcription subunit 12-like protein isoform X5;protein_id=XP_006501651.1;extra_copy_number=0
CM058243.1	Liftoff	CDS	57002489	57002521	.	+	.	ID=cds-XP_006501651.1;Parent=rna-XM_006501588.5;Dbxref=GeneID:329650,GenBank:XP_006501651.1,MGI:MGI:2139916;Name=XP_006501651.1;gbkey=CDS;gene=Med12l;product=mediator of RNA polymerase II transcription subunit 12-like protein isoform X5;protein_id=XP_006501651.1;extra_copy_number=0
CM058243.1	Liftoff	CDS	57005579	57005738	.	+	.	ID=cds-XP_006501651.1;Parent=rna-XM_006501588.5;Dbxref=GeneID:329650,GenBank:XP_006501651.1,MGI:MGI:2139916;Name=XP_006501651.1;gbkey=CDS;gene=Med12l;product=mediator of RNA polymerase II transcription subunit 12-like protein isoform X5;protein_id=XP_006501651.1;extra_copy_number=0
CM058243.1	Liftoff	CDS	57031579	57031748	.	+	.	ID=cds-XP_006501651.1;Parent=rna-XM_006501588.5;Dbxref=GeneID:329650,GenBank:XP_006501651.1,MGI:MGI:2139916;Name=XP_006501651.1;gbkey=CDS;gene=Med12l;product=mediator of RNA polymerase II transcription subunit 12-like protein isoform X5;protein_id=XP_006501651.1;extra_copy_number=0
CM058243.1	Liftoff	CDS	57035152	57035262	.	+	.	ID=cds-XP_006501651.1;Parent=rna-XM_006501588.5;Dbxref=GeneID:329650,GenBank:XP_006501651.1,MGI:MGI:2139916;Name=XP_006501651.1;gbkey=CDS;gene=Med12l;product=mediator of RNA polymerase II transcription subunit 12-like protein isoform X5;protein_id=XP_006501651.1;extra_copy_number=0
CM058243.1	Liftoff	CDS	57036422	57036691	.	+	.	ID=cds-XP_006501651.1;Parent=rna-XM_006501588.5;Dbxref=GeneID:329650,GenBank:XP_006501651.1,MGI:MGI:2139916;Name=XP_006501651.1;gbkey=CDS;gene=Med12l;product=mediator of RNA polymerase II transcription subunit 12-like protein isoform X5;protein_id=XP_006501651.1;extra_copy_number=0
CM058243.1	Liftoff	CDS	57039172	57039321	.	+	.	ID=cds-XP_006501651.1;Parent=rna-XM_006501588.5;Dbxref=GeneID:329650,GenBank:XP_006501651.1,MGI:MGI:2139916;Name=XP_006501651.1;gbkey=CDS;gene=Med12l;product=mediator of RNA polymerase II transcription subunit 12-like protein isoform X5;protein_id=XP_006501651.1;extra_copy_number=0
CM058243.1	Liftoff	CDS	57040032	57040131	.	+	.	ID=cds-XP_006501651.1;Parent=rna-XM_006501588.5;Dbxref=GeneID:329650,GenBank:XP_006501651.1,MGI:MGI:2139916;Name=XP_006501651.1;gbkey=CDS;gene=Med12l;product=mediator of RNA polymerase II transcription subunit 12-like protein isoform X5;protein_id=XP_006501651.1;extra_copy_number=0
CM058243.1	Liftoff	CDS	57040370	57040506	.	+	.	ID=cds-XP_006501651.1;Parent=rna-XM_006501588.5;Dbxref=GeneID:329650,GenBank:XP_006501651.1,MGI:MGI:2139916;Name=XP_006501651.1;gbkey=CDS;gene=Med12l;product=mediator of RNA polymerase II transcription subunit 12-like protein isoform X5;protein_id=XP_006501651.1;extra_copy_number=0
CM058243.1	Liftoff	CDS	57046298	57046429	.	+	.	ID=cds-XP_006501651.1;Parent=rna-XM_006501588.5;Dbxref=GeneID:329650,GenBank:XP_006501651.1,MGI:MGI:2139916;Name=XP_006501651.1;gbkey=CDS;gene=Med12l;product=mediator of RNA polymerase II transcription subunit 12-like protein isoform X5;protein_id=XP_006501651.1;extra_copy_number=0
CM058243.1	Liftoff	CDS	57049620	57049746	.	+	.	ID=cds-XP_006501651.1;Parent=rna-XM_006501588.5;Dbxref=GeneID:329650,GenBank:XP_006501651.1,MGI:MGI:2139916;Name=XP_006501651.1;gbkey=CDS;gene=Med12l;product=mediator of RNA polymerase II transcription subunit 12-like protein isoform X5;protein_id=XP_006501651.1;extra_copy_number=0
CM058243.1	Liftoff	CDS	57054752	57054966	.	+	.	ID=cds-XP_006501651.1;Parent=rna-XM_006501588.5;Dbxref=GeneID:329650,GenBank:XP_006501651.1,MGI:MGI:2139916;Name=XP_006501651.1;gbkey=CDS;gene=Med12l;product=mediator of RNA polymerase II transcription subunit 12-like protein isoform X5;protein_id=XP_006501651.1;extra_copy_number=0
CM058243.1	Liftoff	CDS	57056866	57057042	.	+	.	ID=cds-XP_006501651.1;Parent=rna-XM_006501588.5;Dbxref=GeneID:329650,GenBank:XP_006501651.1,MGI:MGI:2139916;Name=XP_006501651.1;gbkey=CDS;gene=Med12l;product=mediator of RNA polymerase II transcription subunit 12-like protein isoform X5;protein_id=XP_006501651.1;extra_copy_number=0
CM058243.1	Liftoff	CDS	57191036	57191183	.	+	.	ID=cds-XP_006501651.1;Parent=rna-XM_006501588.5;Dbxref=GeneID:329650,GenBank:XP_006501651.1,MGI:MGI:2139916;Name=XP_006501651.1;gbkey=CDS;gene=Med12l;product=mediator of RNA polymerase II transcription subunit 12-like protein isoform X5;protein_id=XP_006501651.1;extra_copy_number=0
CM058243.1	Liftoff	CDS	57195759	57195877	.	+	.	ID=cds-XP_006501651.1;Parent=rna-XM_006501588.5;Dbxref=GeneID:329650,GenBank:XP_006501651.1,MGI:MGI:2139916;Name=XP_006501651.1;gbkey=CDS;gene=Med12l;product=mediator of RNA polymerase II transcription subunit 12-like protein isoform X5;protein_id=XP_006501651.1;extra_copy_number=0
CM058243.1	Liftoff	CDS	57196482	57196625	.	+	.	ID=cds-XP_006501651.1;Parent=rna-XM_006501588.5;Dbxref=GeneID:329650,GenBank:XP_006501651.1,MGI:MGI:2139916;Name=XP_006501651.1;gbkey=CDS;gene=Med12l;product=mediator of RNA polymerase II transcription subunit 12-like protein isoform X5;protein_id=XP_006501651.1;extra_copy_number=0
CM058243.1	Liftoff	CDS	57198400	57198563	.	+	.	ID=cds-XP_006501651.1;Parent=rna-XM_006501588.5;Dbxref=GeneID:329650,GenBank:XP_006501651.1,MGI:MGI:2139916;Name=XP_006501651.1;gbkey=CDS;gene=Med12l;product=mediator of RNA polymerase II transcription subunit 12-like protein isoform X5;protein_id=XP_006501651.1;extra_copy_number=0
CM058243.1	Liftoff	CDS	57203945	57204076	.	+	.	ID=cds-XP_006501651.1;Parent=rna-XM_006501588.5;Dbxref=GeneID:329650,GenBank:XP_006501651.1,MGI:MGI:2139916;Name=XP_006501651.1;gbkey=CDS;gene=Med12l;product=mediator of RNA polymerase II transcription subunit 12-like protein isoform X5;protein_id=XP_006501651.1;extra_copy_number=0
CM058243.1	Liftoff	CDS	57208111	57208338	.	+	.	ID=cds-XP_006501651.1;Parent=rna-XM_006501588.5;Dbxref=GeneID:329650,GenBank:XP_006501651.1,MGI:MGI:2139916;Name=XP_006501651.1;gbkey=CDS;gene=Med12l;product=mediator of RNA polymerase II transcription subunit 12-like protein isoform X5;protein_id=XP_006501651.1;extra_copy_number=0
CM058243.1	Liftoff	CDS	57209099	57209240	.	+	.	ID=cds-XP_006501651.1;Parent=rna-XM_006501588.5;Dbxref=GeneID:329650,GenBank:XP_006501651.1,MGI:MGI:2139916;Name=XP_006501651.1;gbkey=CDS;gene=Med12l;product=mediator of RNA polymerase II transcription subunit 12-like protein isoform X5;protein_id=XP_006501651.1;extra_copy_number=0
CM058243.1	Liftoff	CDS	57210720	57210840	.	+	.	ID=cds-XP_006501651.1;Parent=rna-XM_006501588.5;Dbxref=GeneID:329650,GenBank:XP_006501651.1,MGI:MGI:2139916;Name=XP_006501651.1;gbkey=CDS;gene=Med12l;product=mediator of RNA polymerase II transcription subunit 12-like protein isoform X5;protein_id=XP_006501651.1;extra_copy_number=0
CM058243.1	Liftoff	CDS	57211207	57211308	.	+	.	ID=cds-XP_006501651.1;Parent=rna-XM_006501588.5;Dbxref=GeneID:329650,GenBank:XP_006501651.1,MGI:MGI:2139916;Name=XP_006501651.1;gbkey=CDS;gene=Med12l;product=mediator of RNA polymerase II transcription subunit 12-like protein isoform X5;protein_id=XP_006501651.1;extra_copy_number=0
CM058243.1	Liftoff	CDS	57211971	57212084	.	+	.	ID=cds-XP_006501651.1;Parent=rna-XM_006501588.5;Dbxref=GeneID:329650,GenBank:XP_006501651.1,MGI:MGI:2139916;Name=XP_006501651.1;gbkey=CDS;gene=Med12l;product=mediator of RNA polymerase II transcription subunit 12-like protein isoform X5;protein_id=XP_006501651.1;extra_copy_number=0
CM058243.1	Liftoff	CDS	57215554	57215753	.	+	.	ID=cds-XP_006501651.1;Parent=rna-XM_006501588.5;Dbxref=GeneID:329650,GenBank:XP_006501651.1,MGI:MGI:2139916;Name=XP_006501651.1;gbkey=CDS;gene=Med12l;product=mediator of RNA polymerase II transcription subunit 12-like protein isoform X5;protein_id=XP_006501651.1;extra_copy_number=0
CM058243.1	Liftoff	CDS	57219176	57219364	.	+	.	ID=cds-XP_006501651.1;Parent=rna-XM_006501588.5;Dbxref=GeneID:329650,GenBank:XP_006501651.1,MGI:MGI:2139916;Name=XP_006501651.1;gbkey=CDS;gene=Med12l;product=mediator of RNA polymerase II transcription subunit 12-like protein isoform X5;protein_id=XP_006501651.1;extra_copy_number=0
CM058243.1	Liftoff	CDS	57220400	57220474	.	+	.	ID=cds-XP_006501651.1;Parent=rna-XM_006501588.5;Dbxref=GeneID:329650,GenBank:XP_006501651.1,MGI:MGI:2139916;Name=XP_006501651.1;gbkey=CDS;gene=Med12l;product=mediator of RNA polymerase II transcription subunit 12-like protein isoform X5;protein_id=XP_006501651.1;extra_copy_number=0
CM058243.1	Liftoff	CDS	57220587	57220777	.	+	.	ID=cds-XP_006501651.1;Parent=rna-XM_006501588.5;Dbxref=GeneID:329650,GenBank:XP_006501651.1,MGI:MGI:2139916;Name=XP_006501651.1;gbkey=CDS;gene=Med12l;product=mediator of RNA polymerase II transcription subunit 12-like protein isoform X5;protein_id=XP_006501651.1;extra_copy_number=0
CM058243.1	Liftoff	CDS	57221540	57221701	.	+	.	ID=cds-XP_006501651.1;Parent=rna-XM_006501588.5;Dbxref=GeneID:329650,GenBank:XP_006501651.1,MGI:MGI:2139916;Name=XP_006501651.1;gbkey=CDS;gene=Med12l;product=mediator of RNA polymerase II transcription subunit 12-like protein isoform X5;protein_id=XP_006501651.1;extra_copy_number=0
CM058243.1	Liftoff	CDS	57222960	57223071	.	+	.	ID=cds-XP_006501651.1;Parent=rna-XM_006501588.5;Dbxref=GeneID:329650,GenBank:XP_006501651.1,MGI:MGI:2139916;Name=XP_006501651.1;gbkey=CDS;gene=Med12l;product=mediator of RNA polymerase II transcription subunit 12-like protein isoform X5;protein_id=XP_006501651.1;extra_copy_number=0
CM058243.1	Liftoff	CDS	57224104	57224193	.	+	.	ID=cds-XP_006501651.1;Parent=rna-XM_006501588.5;Dbxref=GeneID:329650,GenBank:XP_006501651.1,MGI:MGI:2139916;Name=XP_006501651.1;gbkey=CDS;gene=Med12l;product=mediator of RNA polymerase II transcription subunit 12-like protein isoform X5;protein_id=XP_006501651.1;extra_copy_number=0
CM058243.1	Liftoff	CDS	57225234	57225343	.	+	.	ID=cds-XP_006501651.1;Parent=rna-XM_006501588.5;Dbxref=GeneID:329650,GenBank:XP_006501651.1,MGI:MGI:2139916;Name=XP_006501651.1;gbkey=CDS;gene=Med12l;product=mediator of RNA polymerase II transcription subunit 12-like protein isoform X5;protein_id=XP_006501651.1;extra_copy_number=0
CM058243.1	Liftoff	CDS	57225570	57225705	.	+	.	ID=cds-XP_006501651.1;Parent=rna-XM_006501588.5;Dbxref=GeneID:329650,GenBank:XP_006501651.1,MGI:MGI:2139916;Name=XP_006501651.1;gbkey=CDS;gene=Med12l;product=mediator of RNA polymerase II transcription subunit 12-like protein isoform X5;protein_id=XP_006501651.1;extra_copy_number=0
CM058243.1	Liftoff	CDS	57226485	57226646	.	+	.	ID=cds-XP_006501651.1;Parent=rna-XM_006501588.5;Dbxref=GeneID:329650,GenBank:XP_006501651.1,MGI:MGI:2139916;Name=XP_006501651.1;gbkey=CDS;gene=Med12l;product=mediator of RNA polymerase II transcription subunit 12-like protein isoform X5;protein_id=XP_006501651.1;extra_copy_number=0
CM058243.1	Liftoff	CDS	57228282	57228644	.	+	.	ID=cds-XP_006501651.1;Parent=rna-XM_006501588.5;Dbxref=GeneID:329650,GenBank:XP_006501651.1,MGI:MGI:2139916;Name=XP_006501651.1;gbkey=CDS;gene=Med12l;product=mediator of RNA polymerase II transcription subunit 12-like protein isoform X5;protein_id=XP_006501651.1;extra_copy_number=0
CM058243.1	Liftoff	CDS	57230483	57230639	.	+	.	ID=cds-XP_006501651.1;Parent=rna-XM_006501588.5;Dbxref=GeneID:329650,GenBank:XP_006501651.1,MGI:MGI:2139916;Name=XP_006501651.1;gbkey=CDS;gene=Med12l;product=mediator of RNA polymerase II transcription subunit 12-like protein isoform X5;protein_id=XP_006501651.1;extra_copy_number=0
CM058243.1	Liftoff	CDS	57239158	57239396	.	+	.	ID=cds-XP_006501651.1;Parent=rna-XM_006501588.5;Dbxref=GeneID:329650,GenBank:XP_006501651.1,MGI:MGI:2139916;Name=XP_006501651.1;gbkey=CDS;gene=Med12l;product=mediator of RNA polymerase II transcription subunit 12-like protein isoform X5;protein_id=XP_006501651.1;extra_copy_number=0
CM058243.1	Liftoff	CDS	57257587	57257676	.	+	.	ID=cds-XP_006501651.1;Parent=rna-XM_006501588.5;Dbxref=GeneID:329650,GenBank:XP_006501651.1,MGI:MGI:2139916;Name=XP_006501651.1;gbkey=CDS;gene=Med12l;product=mediator of RNA polymerase II transcription subunit 12-like protein isoform X5;protein_id=XP_006501651.1;extra_copy_number=0
CM058243.1	Liftoff	CDS	57259366	57259595	.	+	.	ID=cds-XP_006501651.1;Parent=rna-XM_006501588.5;Dbxref=GeneID:329650,GenBank:XP_006501651.1,MGI:MGI:2139916;Name=XP_006501651.1;gbkey=CDS;gene=Med12l;product=mediator of RNA polymerase II transcription subunit 12-like protein isoform X5;protein_id=XP_006501651.1;extra_copy_number=0
CM058243.1	Liftoff	CDS	57261151	57261307	.	+	.	ID=cds-XP_006501651.1;Parent=rna-XM_006501588.5;Dbxref=GeneID:329650,GenBank:XP_006501651.1,MGI:MGI:2139916;Name=XP_006501651.1;gbkey=CDS;gene=Med12l;product=mediator of RNA polymerase II transcription subunit 12-like protein isoform X5;protein_id=XP_006501651.1;extra_copy_number=0
CM058243.1	Liftoff	CDS	57264641	57264736	.	+	.	ID=cds-XP_006501651.1;Parent=rna-XM_006501588.5;Dbxref=GeneID:329650,GenBank:XP_006501651.1,MGI:MGI:2139916;Name=XP_006501651.1;gbkey=CDS;gene=Med12l;product=mediator of RNA polymerase II transcription subunit 12-like protein isoform X5;protein_id=XP_006501651.1;extra_copy_number=0
CM058243.1	Liftoff	CDS	57276214	57276295	.	+	.	ID=cds-XP_006501651.1;Parent=rna-XM_006501588.5;Dbxref=GeneID:329650,GenBank:XP_006501651.1,MGI:MGI:2139916;Name=XP_006501651.1;gbkey=CDS;gene=Med12l;product=mediator of RNA polymerase II transcription subunit 12-like protein isoform X5;protein_id=XP_006501651.1;extra_copy_number=0
CM058243.1	Liftoff	CDS	57278058	57278110	.	+	.	ID=cds-XP_006501651.1;Parent=rna-XM_006501588.5;Dbxref=GeneID:329650,GenBank:XP_006501651.1,MGI:MGI:2139916;Name=XP_006501651.1;gbkey=CDS;gene=Med12l;product=mediator of RNA polymerase II transcription subunit 12-like protein isoform X5;protein_id=XP_006501651.1;extra_copy_number=0
CM058243.1	Liftoff	mRNA	56969100	57279732	.	+	.	ID=rna-XM_030252649.2;Parent=gene-Med12l;Dbxref=GeneID:329650,GenBank:XM_030252649.2,MGI:MGI:2139916;Name=XM_030252649.2;gbkey=mRNA;gene=Med12l;model_evidence=Supporting evidence includes similarity to: 1 mRNA%2C 14 ESTs%2C 3 Proteins%2C 645 long SRA reads%2C and 100%25 coverage of the annotated genomic feature by RNAseq alignments%2C including 20 samples with support for all annotated introns;product=mediator complex subunit 12-like%2C transcript variant X12;transcript_id=XM_030252649.2;matches_ref_protein=True;valid_ORF=True;extra_copy_number=0
CM058243.1	Liftoff	exon	56969100	56969382	.	+	.	ID=exon-XM_030252649.2-1;Parent=rna-XM_030252649.2;Dbxref=GeneID:329650,GenBank:XM_030252649.2,MGI:MGI:2139916;gbkey=mRNA;gene=Med12l;product=mediator complex subunit 12-like%2C transcript variant X12;transcript_id=XM_030252649.2;extra_copy_number=0
CM058243.1	Liftoff	exon	56970184	56970410	.	+	.	ID=exon-XM_030252649.2-2;Parent=rna-XM_030252649.2;Dbxref=GeneID:329650,GenBank:XM_030252649.2,MGI:MGI:2139916;gbkey=mRNA;gene=Med12l;product=mediator complex subunit 12-like%2C transcript variant X12;transcript_id=XM_030252649.2;extra_copy_number=0
CM058243.1	Liftoff	exon	56994857	56994961	.	+	.	ID=exon-XM_030252649.2-3;Parent=rna-XM_030252649.2;Dbxref=GeneID:329650,GenBank:XM_030252649.2,MGI:MGI:2139916;gbkey=mRNA;gene=Med12l;product=mediator complex subunit 12-like%2C transcript variant X12;transcript_id=XM_030252649.2;extra_copy_number=0
CM058243.1	Liftoff	exon	57000883	57001074	.	+	.	ID=exon-XM_030252649.2-4;Parent=rna-XM_030252649.2;Dbxref=GeneID:329650,GenBank:XM_030252649.2,MGI:MGI:2139916;gbkey=mRNA;gene=Med12l;product=mediator complex subunit 12-like%2C transcript variant X12;transcript_id=XM_030252649.2;extra_copy_number=0
CM058243.1	Liftoff	exon	57005579	57005738	.	+	.	ID=exon-XM_030252649.2-5;Parent=rna-XM_030252649.2;Dbxref=GeneID:329650,GenBank:XM_030252649.2,MGI:MGI:2139916;gbkey=mRNA;gene=Med12l;product=mediator complex subunit 12-like%2C transcript variant X12;transcript_id=XM_030252649.2;extra_copy_number=0
CM058243.1	Liftoff	exon	57031579	57031748	.	+	.	ID=exon-XM_030252649.2-6;Parent=rna-XM_030252649.2;Dbxref=GeneID:329650,GenBank:XM_030252649.2,MGI:MGI:2139916;gbkey=mRNA;gene=Med12l;product=mediator complex subunit 12-like%2C transcript variant X12;transcript_id=XM_030252649.2;extra_copy_number=0
CM058243.1	Liftoff	exon	57035152	57035262	.	+	.	ID=exon-XM_030252649.2-7;Parent=rna-XM_030252649.2;Dbxref=GeneID:329650,GenBank:XM_030252649.2,MGI:MGI:2139916;gbkey=mRNA;gene=Med12l;product=mediator complex subunit 12-like%2C transcript variant X12;transcript_id=XM_030252649.2;extra_copy_number=0
CM058243.1	Liftoff	exon	57036422	57036691	.	+	.	ID=exon-XM_030252649.2-8;Parent=rna-XM_030252649.2;Dbxref=GeneID:329650,GenBank:XM_030252649.2,MGI:MGI:2139916;gbkey=mRNA;gene=Med12l;product=mediator complex subunit 12-like%2C transcript variant X12;transcript_id=XM_030252649.2;extra_copy_number=0
CM058243.1	Liftoff	exon	57039172	57039321	.	+	.	ID=exon-XM_030252649.2-9;Parent=rna-XM_030252649.2;Dbxref=GeneID:329650,GenBank:XM_030252649.2,MGI:MGI:2139916;gbkey=mRNA;gene=Med12l;product=mediator complex subunit 12-like%2C transcript variant X12;transcript_id=XM_030252649.2;extra_copy_number=0
CM058243.1	Liftoff	exon	57040032	57040131	.	+	.	ID=exon-XM_030252649.2-10;Parent=rna-XM_030252649.2;Dbxref=GeneID:329650,GenBank:XM_030252649.2,MGI:MGI:2139916;gbkey=mRNA;gene=Med12l;product=mediator complex subunit 12-like%2C transcript variant X12;transcript_id=XM_030252649.2;extra_copy_number=0
CM058243.1	Liftoff	exon	57040370	57040506	.	+	.	ID=exon-XM_030252649.2-11;Parent=rna-XM_030252649.2;Dbxref=GeneID:329650,GenBank:XM_030252649.2,MGI:MGI:2139916;gbkey=mRNA;gene=Med12l;product=mediator complex subunit 12-like%2C transcript variant X12;transcript_id=XM_030252649.2;extra_copy_number=0
CM058243.1	Liftoff	exon	57046298	57046429	.	+	.	ID=exon-XM_030252649.2-12;Parent=rna-XM_030252649.2;Dbxref=GeneID:329650,GenBank:XM_030252649.2,MGI:MGI:2139916;gbkey=mRNA;gene=Med12l;product=mediator complex subunit 12-like%2C transcript variant X12;transcript_id=XM_030252649.2;extra_copy_number=0
CM058243.1	Liftoff	exon	57049620	57049746	.	+	.	ID=exon-XM_030252649.2-13;Parent=rna-XM_030252649.2;Dbxref=GeneID:329650,GenBank:XM_030252649.2,MGI:MGI:2139916;gbkey=mRNA;gene=Med12l;product=mediator complex subunit 12-like%2C transcript variant X12;transcript_id=XM_030252649.2;extra_copy_number=0
CM058243.1	Liftoff	exon	57054752	57054966	.	+	.	ID=exon-XM_030252649.2-14;Parent=rna-XM_030252649.2;Dbxref=GeneID:329650,GenBank:XM_030252649.2,MGI:MGI:2139916;gbkey=mRNA;gene=Med12l;product=mediator complex subunit 12-like%2C transcript variant X12;transcript_id=XM_030252649.2;extra_copy_number=0
CM058243.1	Liftoff	exon	57056866	57057042	.	+	.	ID=exon-XM_030252649.2-15;Parent=rna-XM_030252649.2;Dbxref=GeneID:329650,GenBank:XM_030252649.2,MGI:MGI:2139916;gbkey=mRNA;gene=Med12l;product=mediator complex subunit 12-like%2C transcript variant X12;transcript_id=XM_030252649.2;extra_copy_number=0
CM058243.1	Liftoff	exon	57191036	57191183	.	+	.	ID=exon-XM_030252649.2-16;Parent=rna-XM_030252649.2;Dbxref=GeneID:329650,GenBank:XM_030252649.2,MGI:MGI:2139916;gbkey=mRNA;gene=Med12l;product=mediator complex subunit 12-like%2C transcript variant X12;transcript_id=XM_030252649.2;extra_copy_number=0
CM058243.1	Liftoff	exon	57195759	57195877	.	+	.	ID=exon-XM_030252649.2-17;Parent=rna-XM_030252649.2;Dbxref=GeneID:329650,GenBank:XM_030252649.2,MGI:MGI:2139916;gbkey=mRNA;gene=Med12l;product=mediator complex subunit 12-like%2C transcript variant X12;transcript_id=XM_030252649.2;extra_copy_number=0
CM058243.1	Liftoff	exon	57196482	57196625	.	+	.	ID=exon-XM_030252649.2-18;Parent=rna-XM_030252649.2;Dbxref=GeneID:329650,GenBank:XM_030252649.2,MGI:MGI:2139916;gbkey=mRNA;gene=Med12l;product=mediator complex subunit 12-like%2C transcript variant X12;transcript_id=XM_030252649.2;extra_copy_number=0
CM058243.1	Liftoff	exon	57198400	57198563	.	+	.	ID=exon-XM_030252649.2-19;Parent=rna-XM_030252649.2;Dbxref=GeneID:329650,GenBank:XM_030252649.2,MGI:MGI:2139916;gbkey=mRNA;gene=Med12l;product=mediator complex subunit 12-like%2C transcript variant X12;transcript_id=XM_030252649.2;extra_copy_number=0
CM058243.1	Liftoff	exon	57203945	57204076	.	+	.	ID=exon-XM_030252649.2-20;Parent=rna-XM_030252649.2;Dbxref=GeneID:329650,GenBank:XM_030252649.2,MGI:MGI:2139916;gbkey=mRNA;gene=Med12l;product=mediator complex subunit 12-like%2C transcript variant X12;transcript_id=XM_030252649.2;extra_copy_number=0
CM058243.1	Liftoff	exon	57208111	57208338	.	+	.	ID=exon-XM_030252649.2-21;Parent=rna-XM_030252649.2;Dbxref=GeneID:329650,GenBank:XM_030252649.2,MGI:MGI:2139916;gbkey=mRNA;gene=Med12l;product=mediator complex subunit 12-like%2C transcript variant X12;transcript_id=XM_030252649.2;extra_copy_number=0
CM058243.1	Liftoff	exon	57209099	57209240	.	+	.	ID=exon-XM_030252649.2-22;Parent=rna-XM_030252649.2;Dbxref=GeneID:329650,GenBank:XM_030252649.2,MGI:MGI:2139916;gbkey=mRNA;gene=Med12l;product=mediator complex subunit 12-like%2C transcript variant X12;transcript_id=XM_030252649.2;extra_copy_number=0
CM058243.1	Liftoff	exon	57210720	57210840	.	+	.	ID=exon-XM_030252649.2-23;Parent=rna-XM_030252649.2;Dbxref=GeneID:329650,GenBank:XM_030252649.2,MGI:MGI:2139916;gbkey=mRNA;gene=Med12l;product=mediator complex subunit 12-like%2C transcript variant X12;transcript_id=XM_030252649.2;extra_copy_number=0
CM058243.1	Liftoff	exon	57211207	57211308	.	+	.	ID=exon-XM_030252649.2-24;Parent=rna-XM_030252649.2;Dbxref=GeneID:329650,GenBank:XM_030252649.2,MGI:MGI:2139916;gbkey=mRNA;gene=Med12l;product=mediator complex subunit 12-like%2C transcript variant X12;transcript_id=XM_030252649.2;extra_copy_number=0
CM058243.1	Liftoff	exon	57211971	57212084	.	+	.	ID=exon-XM_030252649.2-25;Parent=rna-XM_030252649.2;Dbxref=GeneID:329650,GenBank:XM_030252649.2,MGI:MGI:2139916;gbkey=mRNA;gene=Med12l;product=mediator complex subunit 12-like%2C transcript variant X12;transcript_id=XM_030252649.2;extra_copy_number=0
CM058243.1	Liftoff	exon	57215554	57215753	.	+	.	ID=exon-XM_030252649.2-26;Parent=rna-XM_030252649.2;Dbxref=GeneID:329650,GenBank:XM_030252649.2,MGI:MGI:2139916;gbkey=mRNA;gene=Med12l;product=mediator complex subunit 12-like%2C transcript variant X12;transcript_id=XM_030252649.2;extra_copy_number=0
CM058243.1	Liftoff	exon	57219176	57219364	.	+	.	ID=exon-XM_030252649.2-27;Parent=rna-XM_030252649.2;Dbxref=GeneID:329650,GenBank:XM_030252649.2,MGI:MGI:2139916;gbkey=mRNA;gene=Med12l;product=mediator complex subunit 12-like%2C transcript variant X12;transcript_id=XM_030252649.2;extra_copy_number=0
CM058243.1	Liftoff	exon	57220400	57220474	.	+	.	ID=exon-XM_030252649.2-28;Parent=rna-XM_030252649.2;Dbxref=GeneID:329650,GenBank:XM_030252649.2,MGI:MGI:2139916;gbkey=mRNA;gene=Med12l;product=mediator complex subunit 12-like%2C transcript variant X12;transcript_id=XM_030252649.2;extra_copy_number=0
CM058243.1	Liftoff	exon	57220587	57220777	.	+	.	ID=exon-XM_030252649.2-29;Parent=rna-XM_030252649.2;Dbxref=GeneID:329650,GenBank:XM_030252649.2,MGI:MGI:2139916;gbkey=mRNA;gene=Med12l;product=mediator complex subunit 12-like%2C transcript variant X12;transcript_id=XM_030252649.2;extra_copy_number=0
CM058243.1	Liftoff	exon	57221540	57221701	.	+	.	ID=exon-XM_030252649.2-30;Parent=rna-XM_030252649.2;Dbxref=GeneID:329650,GenBank:XM_030252649.2,MGI:MGI:2139916;gbkey=mRNA;gene=Med12l;product=mediator complex subunit 12-like%2C transcript variant X12;transcript_id=XM_030252649.2;extra_copy_number=0
CM058243.1	Liftoff	exon	57222960	57223071	.	+	.	ID=exon-XM_030252649.2-31;Parent=rna-XM_030252649.2;Dbxref=GeneID:329650,GenBank:XM_030252649.2,MGI:MGI:2139916;gbkey=mRNA;gene=Med12l;product=mediator complex subunit 12-like%2C transcript variant X12;transcript_id=XM_030252649.2;extra_copy_number=0
CM058243.1	Liftoff	exon	57224104	57224193	.	+	.	ID=exon-XM_030252649.2-32;Parent=rna-XM_030252649.2;Dbxref=GeneID:329650,GenBank:XM_030252649.2,MGI:MGI:2139916;gbkey=mRNA;gene=Med12l;product=mediator complex subunit 12-like%2C transcript variant X12;transcript_id=XM_030252649.2;extra_copy_number=0
CM058243.1	Liftoff	exon	57225234	57225343	.	+	.	ID=exon-XM_030252649.2-33;Parent=rna-XM_030252649.2;Dbxref=GeneID:329650,GenBank:XM_030252649.2,MGI:MGI:2139916;gbkey=mRNA;gene=Med12l;product=mediator complex subunit 12-like%2C transcript variant X12;transcript_id=XM_030252649.2;extra_copy_number=0
CM058243.1	Liftoff	exon	57225570	57225705	.	+	.	ID=exon-XM_030252649.2-34;Parent=rna-XM_030252649.2;Dbxref=GeneID:329650,GenBank:XM_030252649.2,MGI:MGI:2139916;gbkey=mRNA;gene=Med12l;product=mediator complex subunit 12-like%2C transcript variant X12;transcript_id=XM_030252649.2;extra_copy_number=0
CM058243.1	Liftoff	exon	57226485	57226646	.	+	.	ID=exon-XM_030252649.2-35;Parent=rna-XM_030252649.2;Dbxref=GeneID:329650,GenBank:XM_030252649.2,MGI:MGI:2139916;gbkey=mRNA;gene=Med12l;product=mediator complex subunit 12-like%2C transcript variant X12;transcript_id=XM_030252649.2;extra_copy_number=0
CM058243.1	Liftoff	exon	57228282	57228644	.	+	.	ID=exon-XM_030252649.2-36;Parent=rna-XM_030252649.2;Dbxref=GeneID:329650,GenBank:XM_030252649.2,MGI:MGI:2139916;gbkey=mRNA;gene=Med12l;product=mediator complex subunit 12-like%2C transcript variant X12;transcript_id=XM_030252649.2;extra_copy_number=0
CM058243.1	Liftoff	exon	57230483	57230639	.	+	.	ID=exon-XM_030252649.2-37;Parent=rna-XM_030252649.2;Dbxref=GeneID:329650,GenBank:XM_030252649.2,MGI:MGI:2139916;gbkey=mRNA;gene=Med12l;product=mediator complex subunit 12-like%2C transcript variant X12;transcript_id=XM_030252649.2;extra_copy_number=0
CM058243.1	Liftoff	exon	57239158	57239396	.	+	.	ID=exon-XM_030252649.2-38;Parent=rna-XM_030252649.2;Dbxref=GeneID:329650,GenBank:XM_030252649.2,MGI:MGI:2139916;gbkey=mRNA;gene=Med12l;product=mediator complex subunit 12-like%2C transcript variant X12;transcript_id=XM_030252649.2;extra_copy_number=0
CM058243.1	Liftoff	exon	57257587	57257676	.	+	.	ID=exon-XM_030252649.2-39;Parent=rna-XM_030252649.2;Dbxref=GeneID:329650,GenBank:XM_030252649.2,MGI:MGI:2139916;gbkey=mRNA;gene=Med12l;product=mediator complex subunit 12-like%2C transcript variant X12;transcript_id=XM_030252649.2;extra_copy_number=0
CM058243.1	Liftoff	exon	57259366	57259595	.	+	.	ID=exon-XM_030252649.2-40;Parent=rna-XM_030252649.2;Dbxref=GeneID:329650,GenBank:XM_030252649.2,MGI:MGI:2139916;gbkey=mRNA;gene=Med12l;product=mediator complex subunit 12-like%2C transcript variant X12;transcript_id=XM_030252649.2;extra_copy_number=0
CM058243.1	Liftoff	exon	57261151	57261307	.	+	.	ID=exon-XM_030252649.2-41;Parent=rna-XM_030252649.2;Dbxref=GeneID:329650,GenBank:XM_030252649.2,MGI:MGI:2139916;gbkey=mRNA;gene=Med12l;product=mediator complex subunit 12-like%2C transcript variant X12;transcript_id=XM_030252649.2;extra_copy_number=0
CM058243.1	Liftoff	exon	57264641	57264736	.	+	.	ID=exon-XM_030252649.2-42;Parent=rna-XM_030252649.2;Dbxref=GeneID:329650,GenBank:XM_030252649.2,MGI:MGI:2139916;gbkey=mRNA;gene=Med12l;product=mediator complex subunit 12-like%2C transcript variant X12;transcript_id=XM_030252649.2;extra_copy_number=0
CM058243.1	Liftoff	exon	57276214	57276295	.	+	.	ID=exon-XM_030252649.2-43;Parent=rna-XM_030252649.2;Dbxref=GeneID:329650,GenBank:XM_030252649.2,MGI:MGI:2139916;gbkey=mRNA;gene=Med12l;product=mediator complex subunit 12-like%2C transcript variant X12;transcript_id=XM_030252649.2;extra_copy_number=0
CM058243.1	Liftoff	exon	57278058	57279732	.	+	.	ID=exon-XM_030252649.2-44;Parent=rna-XM_030252649.2;Dbxref=GeneID:329650,GenBank:XM_030252649.2,MGI:MGI:2139916;gbkey=mRNA;gene=Med12l;product=mediator complex subunit 12-like%2C transcript variant X12;transcript_id=XM_030252649.2;extra_copy_number=0
CM058243.1	Liftoff	CDS	56970312	56970410	.	+	.	ID=cds-XP_030108509.1;Parent=rna-XM_030252649.2;Dbxref=GeneID:329650,GenBank:XP_030108509.1,MGI:MGI:2139916;Name=XP_030108509.1;gbkey=CDS;gene=Med12l;product=mediator of RNA polymerase II transcription subunit 12-like protein isoform X7;protein_id=XP_030108509.1;extra_copy_number=0
CM058243.1	Liftoff	CDS	56994857	56994961	.	+	.	ID=cds-XP_030108509.1;Parent=rna-XM_030252649.2;Dbxref=GeneID:329650,GenBank:XP_030108509.1,MGI:MGI:2139916;Name=XP_030108509.1;gbkey=CDS;gene=Med12l;product=mediator of RNA polymerase II transcription subunit 12-like protein isoform X7;protein_id=XP_030108509.1;extra_copy_number=0
CM058243.1	Liftoff	CDS	57000883	57001074	.	+	.	ID=cds-XP_030108509.1;Parent=rna-XM_030252649.2;Dbxref=GeneID:329650,GenBank:XP_030108509.1,MGI:MGI:2139916;Name=XP_030108509.1;gbkey=CDS;gene=Med12l;product=mediator of RNA polymerase II transcription subunit 12-like protein isoform X7;protein_id=XP_030108509.1;extra_copy_number=0
CM058243.1	Liftoff	CDS	57005579	57005738	.	+	.	ID=cds-XP_030108509.1;Parent=rna-XM_030252649.2;Dbxref=GeneID:329650,GenBank:XP_030108509.1,MGI:MGI:2139916;Name=XP_030108509.1;gbkey=CDS;gene=Med12l;product=mediator of RNA polymerase II transcription subunit 12-like protein isoform X7;protein_id=XP_030108509.1;extra_copy_number=0
CM058243.1	Liftoff	CDS	57031579	57031748	.	+	.	ID=cds-XP_030108509.1;Parent=rna-XM_030252649.2;Dbxref=GeneID:329650,GenBank:XP_030108509.1,MGI:MGI:2139916;Name=XP_030108509.1;gbkey=CDS;gene=Med12l;product=mediator of RNA polymerase II transcription subunit 12-like protein isoform X7;protein_id=XP_030108509.1;extra_copy_number=0
CM058243.1	Liftoff	CDS	57035152	57035262	.	+	.	ID=cds-XP_030108509.1;Parent=rna-XM_030252649.2;Dbxref=GeneID:329650,GenBank:XP_030108509.1,MGI:MGI:2139916;Name=XP_030108509.1;gbkey=CDS;gene=Med12l;product=mediator of RNA polymerase II transcription subunit 12-like protein isoform X7;protein_id=XP_030108509.1;extra_copy_number=0
CM058243.1	Liftoff	CDS	57036422	57036691	.	+	.	ID=cds-XP_030108509.1;Parent=rna-XM_030252649.2;Dbxref=GeneID:329650,GenBank:XP_030108509.1,MGI:MGI:2139916;Name=XP_030108509.1;gbkey=CDS;gene=Med12l;product=mediator of RNA polymerase II transcription subunit 12-like protein isoform X7;protein_id=XP_030108509.1;extra_copy_number=0
CM058243.1	Liftoff	CDS	57039172	57039321	.	+	.	ID=cds-XP_030108509.1;Parent=rna-XM_030252649.2;Dbxref=GeneID:329650,GenBank:XP_030108509.1,MGI:MGI:2139916;Name=XP_030108509.1;gbkey=CDS;gene=Med12l;product=mediator of RNA polymerase II transcription subunit 12-like protein isoform X7;protein_id=XP_030108509.1;extra_copy_number=0
CM058243.1	Liftoff	CDS	57040032	57040131	.	+	.	ID=cds-XP_030108509.1;Parent=rna-XM_030252649.2;Dbxref=GeneID:329650,GenBank:XP_030108509.1,MGI:MGI:2139916;Name=XP_030108509.1;gbkey=CDS;gene=Med12l;product=mediator of RNA polymerase II transcription subunit 12-like protein isoform X7;protein_id=XP_030108509.1;extra_copy_number=0
CM058243.1	Liftoff	CDS	57040370	57040506	.	+	.	ID=cds-XP_030108509.1;Parent=rna-XM_030252649.2;Dbxref=GeneID:329650,GenBank:XP_030108509.1,MGI:MGI:2139916;Name=XP_030108509.1;gbkey=CDS;gene=Med12l;product=mediator of RNA polymerase II transcription subunit 12-like protein isoform X7;protein_id=XP_030108509.1;extra_copy_number=0
CM058243.1	Liftoff	CDS	57046298	57046429	.	+	.	ID=cds-XP_030108509.1;Parent=rna-XM_030252649.2;Dbxref=GeneID:329650,GenBank:XP_030108509.1,MGI:MGI:2139916;Name=XP_030108509.1;gbkey=CDS;gene=Med12l;product=mediator of RNA polymerase II transcription subunit 12-like protein isoform X7;protein_id=XP_030108509.1;extra_copy_number=0
CM058243.1	Liftoff	CDS	57049620	57049746	.	+	.	ID=cds-XP_030108509.1;Parent=rna-XM_030252649.2;Dbxref=GeneID:329650,GenBank:XP_030108509.1,MGI:MGI:2139916;Name=XP_030108509.1;gbkey=CDS;gene=Med12l;product=mediator of RNA polymerase II transcription subunit 12-like protein isoform X7;protein_id=XP_030108509.1;extra_copy_number=0
CM058243.1	Liftoff	CDS	57054752	57054966	.	+	.	ID=cds-XP_030108509.1;Parent=rna-XM_030252649.2;Dbxref=GeneID:329650,GenBank:XP_030108509.1,MGI:MGI:2139916;Name=XP_030108509.1;gbkey=CDS;gene=Med12l;product=mediator of RNA polymerase II transcription subunit 12-like protein isoform X7;protein_id=XP_030108509.1;extra_copy_number=0
CM058243.1	Liftoff	CDS	57056866	57057042	.	+	.	ID=cds-XP_030108509.1;Parent=rna-XM_030252649.2;Dbxref=GeneID:329650,GenBank:XP_030108509.1,MGI:MGI:2139916;Name=XP_030108509.1;gbkey=CDS;gene=Med12l;product=mediator of RNA polymerase II transcription subunit 12-like protein isoform X7;protein_id=XP_030108509.1;extra_copy_number=0
CM058243.1	Liftoff	CDS	57191036	57191183	.	+	.	ID=cds-XP_030108509.1;Parent=rna-XM_030252649.2;Dbxref=GeneID:329650,GenBank:XP_030108509.1,MGI:MGI:2139916;Name=XP_030108509.1;gbkey=CDS;gene=Med12l;product=mediator of RNA polymerase II transcription subunit 12-like protein isoform X7;protein_id=XP_030108509.1;extra_copy_number=0
CM058243.1	Liftoff	CDS	57195759	57195877	.	+	.	ID=cds-XP_030108509.1;Parent=rna-XM_030252649.2;Dbxref=GeneID:329650,GenBank:XP_030108509.1,MGI:MGI:2139916;Name=XP_030108509.1;gbkey=CDS;gene=Med12l;product=mediator of RNA polymerase II transcription subunit 12-like protein isoform X7;protein_id=XP_030108509.1;extra_copy_number=0
CM058243.1	Liftoff	CDS	57196482	57196625	.	+	.	ID=cds-XP_030108509.1;Parent=rna-XM_030252649.2;Dbxref=GeneID:329650,GenBank:XP_030108509.1,MGI:MGI:2139916;Name=XP_030108509.1;gbkey=CDS;gene=Med12l;product=mediator of RNA polymerase II transcription subunit 12-like protein isoform X7;protein_id=XP_030108509.1;extra_copy_number=0
CM058243.1	Liftoff	CDS	57198400	57198563	.	+	.	ID=cds-XP_030108509.1;Parent=rna-XM_030252649.2;Dbxref=GeneID:329650,GenBank:XP_030108509.1,MGI:MGI:2139916;Name=XP_030108509.1;gbkey=CDS;gene=Med12l;product=mediator of RNA polymerase II transcription subunit 12-like protein isoform X7;protein_id=XP_030108509.1;extra_copy_number=0
CM058243.1	Liftoff	CDS	57203945	57204076	.	+	.	ID=cds-XP_030108509.1;Parent=rna-XM_030252649.2;Dbxref=GeneID:329650,GenBank:XP_030108509.1,MGI:MGI:2139916;Name=XP_030108509.1;gbkey=CDS;gene=Med12l;product=mediator of RNA polymerase II transcription subunit 12-like protein isoform X7;protein_id=XP_030108509.1;extra_copy_number=0
CM058243.1	Liftoff	CDS	57208111	57208338	.	+	.	ID=cds-XP_030108509.1;Parent=rna-XM_030252649.2;Dbxref=GeneID:329650,GenBank:XP_030108509.1,MGI:MGI:2139916;Name=XP_030108509.1;gbkey=CDS;gene=Med12l;product=mediator of RNA polymerase II transcription subunit 12-like protein isoform X7;protein_id=XP_030108509.1;extra_copy_number=0
CM058243.1	Liftoff	CDS	57209099	57209240	.	+	.	ID=cds-XP_030108509.1;Parent=rna-XM_030252649.2;Dbxref=GeneID:329650,GenBank:XP_030108509.1,MGI:MGI:2139916;Name=XP_030108509.1;gbkey=CDS;gene=Med12l;product=mediator of RNA polymerase II transcription subunit 12-like protein isoform X7;protein_id=XP_030108509.1;extra_copy_number=0
CM058243.1	Liftoff	CDS	57210720	57210840	.	+	.	ID=cds-XP_030108509.1;Parent=rna-XM_030252649.2;Dbxref=GeneID:329650,GenBank:XP_030108509.1,MGI:MGI:2139916;Name=XP_030108509.1;gbkey=CDS;gene=Med12l;product=mediator of RNA polymerase II transcription subunit 12-like protein isoform X7;protein_id=XP_030108509.1;extra_copy_number=0
CM058243.1	Liftoff	CDS	57211207	57211308	.	+	.	ID=cds-XP_030108509.1;Parent=rna-XM_030252649.2;Dbxref=GeneID:329650,GenBank:XP_030108509.1,MGI:MGI:2139916;Name=XP_030108509.1;gbkey=CDS;gene=Med12l;product=mediator of RNA polymerase II transcription subunit 12-like protein isoform X7;protein_id=XP_030108509.1;extra_copy_number=0
CM058243.1	Liftoff	CDS	57211971	57212084	.	+	.	ID=cds-XP_030108509.1;Parent=rna-XM_030252649.2;Dbxref=GeneID:329650,GenBank:XP_030108509.1,MGI:MGI:2139916;Name=XP_030108509.1;gbkey=CDS;gene=Med12l;product=mediator of RNA polymerase II transcription subunit 12-like protein isoform X7;protein_id=XP_030108509.1;extra_copy_number=0
CM058243.1	Liftoff	CDS	57215554	57215753	.	+	.	ID=cds-XP_030108509.1;Parent=rna-XM_030252649.2;Dbxref=GeneID:329650,GenBank:XP_030108509.1,MGI:MGI:2139916;Name=XP_030108509.1;gbkey=CDS;gene=Med12l;product=mediator of RNA polymerase II transcription subunit 12-like protein isoform X7;protein_id=XP_030108509.1;extra_copy_number=0
CM058243.1	Liftoff	CDS	57219176	57219364	.	+	.	ID=cds-XP_030108509.1;Parent=rna-XM_030252649.2;Dbxref=GeneID:329650,GenBank:XP_030108509.1,MGI:MGI:2139916;Name=XP_030108509.1;gbkey=CDS;gene=Med12l;product=mediator of RNA polymerase II transcription subunit 12-like protein isoform X7;protein_id=XP_030108509.1;extra_copy_number=0
CM058243.1	Liftoff	CDS	57220400	57220474	.	+	.	ID=cds-XP_030108509.1;Parent=rna-XM_030252649.2;Dbxref=GeneID:329650,GenBank:XP_030108509.1,MGI:MGI:2139916;Name=XP_030108509.1;gbkey=CDS;gene=Med12l;product=mediator of RNA polymerase II transcription subunit 12-like protein isoform X7;protein_id=XP_030108509.1;extra_copy_number=0
CM058243.1	Liftoff	CDS	57220587	57220777	.	+	.	ID=cds-XP_030108509.1;Parent=rna-XM_030252649.2;Dbxref=GeneID:329650,GenBank:XP_030108509.1,MGI:MGI:2139916;Name=XP_030108509.1;gbkey=CDS;gene=Med12l;product=mediator of RNA polymerase II transcription subunit 12-like protein isoform X7;protein_id=XP_030108509.1;extra_copy_number=0
CM058243.1	Liftoff	CDS	57221540	57221701	.	+	.	ID=cds-XP_030108509.1;Parent=rna-XM_030252649.2;Dbxref=GeneID:329650,GenBank:XP_030108509.1,MGI:MGI:2139916;Name=XP_030108509.1;gbkey=CDS;gene=Med12l;product=mediator of RNA polymerase II transcription subunit 12-like protein isoform X7;protein_id=XP_030108509.1;extra_copy_number=0
CM058243.1	Liftoff	CDS	57222960	57223071	.	+	.	ID=cds-XP_030108509.1;Parent=rna-XM_030252649.2;Dbxref=GeneID:329650,GenBank:XP_030108509.1,MGI:MGI:2139916;Name=XP_030108509.1;gbkey=CDS;gene=Med12l;product=mediator of RNA polymerase II transcription subunit 12-like protein isoform X7;protein_id=XP_030108509.1;extra_copy_number=0
CM058243.1	Liftoff	CDS	57224104	57224193	.	+	.	ID=cds-XP_030108509.1;Parent=rna-XM_030252649.2;Dbxref=GeneID:329650,GenBank:XP_030108509.1,MGI:MGI:2139916;Name=XP_030108509.1;gbkey=CDS;gene=Med12l;product=mediator of RNA polymerase II transcription subunit 12-like protein isoform X7;protein_id=XP_030108509.1;extra_copy_number=0
CM058243.1	Liftoff	CDS	57225234	57225343	.	+	.	ID=cds-XP_030108509.1;Parent=rna-XM_030252649.2;Dbxref=GeneID:329650,GenBank:XP_030108509.1,MGI:MGI:2139916;Name=XP_030108509.1;gbkey=CDS;gene=Med12l;product=mediator of RNA polymerase II transcription subunit 12-like protein isoform X7;protein_id=XP_030108509.1;extra_copy_number=0
CM058243.1	Liftoff	CDS	57225570	57225705	.	+	.	ID=cds-XP_030108509.1;Parent=rna-XM_030252649.2;Dbxref=GeneID:329650,GenBank:XP_030108509.1,MGI:MGI:2139916;Name=XP_030108509.1;gbkey=CDS;gene=Med12l;product=mediator of RNA polymerase II transcription subunit 12-like protein isoform X7;protein_id=XP_030108509.1;extra_copy_number=0
CM058243.1	Liftoff	CDS	57226485	57226646	.	+	.	ID=cds-XP_030108509.1;Parent=rna-XM_030252649.2;Dbxref=GeneID:329650,GenBank:XP_030108509.1,MGI:MGI:2139916;Name=XP_030108509.1;gbkey=CDS;gene=Med12l;product=mediator of RNA polymerase II transcription subunit 12-like protein isoform X7;protein_id=XP_030108509.1;extra_copy_number=0
CM058243.1	Liftoff	CDS	57228282	57228644	.	+	.	ID=cds-XP_030108509.1;Parent=rna-XM_030252649.2;Dbxref=GeneID:329650,GenBank:XP_030108509.1,MGI:MGI:2139916;Name=XP_030108509.1;gbkey=CDS;gene=Med12l;product=mediator of RNA polymerase II transcription subunit 12-like protein isoform X7;protein_id=XP_030108509.1;extra_copy_number=0
CM058243.1	Liftoff	CDS	57230483	57230639	.	+	.	ID=cds-XP_030108509.1;Parent=rna-XM_030252649.2;Dbxref=GeneID:329650,GenBank:XP_030108509.1,MGI:MGI:2139916;Name=XP_030108509.1;gbkey=CDS;gene=Med12l;product=mediator of RNA polymerase II transcription subunit 12-like protein isoform X7;protein_id=XP_030108509.1;extra_copy_number=0
CM058243.1	Liftoff	CDS	57239158	57239396	.	+	.	ID=cds-XP_030108509.1;Parent=rna-XM_030252649.2;Dbxref=GeneID:329650,GenBank:XP_030108509.1,MGI:MGI:2139916;Name=XP_030108509.1;gbkey=CDS;gene=Med12l;product=mediator of RNA polymerase II transcription subunit 12-like protein isoform X7;protein_id=XP_030108509.1;extra_copy_number=0
CM058243.1	Liftoff	CDS	57257587	57257676	.	+	.	ID=cds-XP_030108509.1;Parent=rna-XM_030252649.2;Dbxref=GeneID:329650,GenBank:XP_030108509.1,MGI:MGI:2139916;Name=XP_030108509.1;gbkey=CDS;gene=Med12l;product=mediator of RNA polymerase II transcription subunit 12-like protein isoform X7;protein_id=XP_030108509.1;extra_copy_number=0
CM058243.1	Liftoff	CDS	57259366	57259595	.	+	.	ID=cds-XP_030108509.1;Parent=rna-XM_030252649.2;Dbxref=GeneID:329650,GenBank:XP_030108509.1,MGI:MGI:2139916;Name=XP_030108509.1;gbkey=CDS;gene=Med12l;product=mediator of RNA polymerase II transcription subunit 12-like protein isoform X7;protein_id=XP_030108509.1;extra_copy_number=0
CM058243.1	Liftoff	CDS	57261151	57261307	.	+	.	ID=cds-XP_030108509.1;Parent=rna-XM_030252649.2;Dbxref=GeneID:329650,GenBank:XP_030108509.1,MGI:MGI:2139916;Name=XP_030108509.1;gbkey=CDS;gene=Med12l;product=mediator of RNA polymerase II transcription subunit 12-like protein isoform X7;protein_id=XP_030108509.1;extra_copy_number=0
CM058243.1	Liftoff	CDS	57264641	57264736	.	+	.	ID=cds-XP_030108509.1;Parent=rna-XM_030252649.2;Dbxref=GeneID:329650,GenBank:XP_030108509.1,MGI:MGI:2139916;Name=XP_030108509.1;gbkey=CDS;gene=Med12l;product=mediator of RNA polymerase II transcription subunit 12-like protein isoform X7;protein_id=XP_030108509.1;extra_copy_number=0
CM058243.1	Liftoff	CDS	57276214	57276295	.	+	.	ID=cds-XP_030108509.1;Parent=rna-XM_030252649.2;Dbxref=GeneID:329650,GenBank:XP_030108509.1,MGI:MGI:2139916;Name=XP_030108509.1;gbkey=CDS;gene=Med12l;product=mediator of RNA polymerase II transcription subunit 12-like protein isoform X7;protein_id=XP_030108509.1;extra_copy_number=0
CM058243.1	Liftoff	CDS	57278058	57278110	.	+	.	ID=cds-XP_030108509.1;Parent=rna-XM_030252649.2;Dbxref=GeneID:329650,GenBank:XP_030108509.1,MGI:MGI:2139916;Name=XP_030108509.1;gbkey=CDS;gene=Med12l;product=mediator of RNA polymerase II transcription subunit 12-like protein isoform X7;protein_id=XP_030108509.1;extra_copy_number=0
CM058243.1	Liftoff	mRNA	56970003	57279732	.	+	.	ID=rna-XM_030252648.1;Parent=gene-Med12l;Dbxref=GeneID:329650,GenBank:XM_030252648.1,MGI:MGI:2139916;Name=XM_030252648.1;gbkey=mRNA;gene=Med12l;model_evidence=Supporting evidence includes similarity to: 2 mRNAs%2C 12 ESTs%2C 2 Proteins%2C 637 long SRA reads%2C and 100%25 coverage of the annotated genomic feature by RNAseq alignments%2C including 23 samples with support for all annotated introns;product=mediator complex subunit 12-like%2C transcript variant X8;transcript_id=XM_030252648.1;matches_ref_protein=True;valid_ORF=True;extra_copy_number=0
CM058243.1	Liftoff	exon	56970003	56970410	.	+	.	ID=exon-XM_030252648.1-1;Parent=rna-XM_030252648.1;Dbxref=GeneID:329650,GenBank:XM_030252648.1,MGI:MGI:2139916;gbkey=mRNA;gene=Med12l;product=mediator complex subunit 12-like%2C transcript variant X8;transcript_id=XM_030252648.1;extra_copy_number=0
CM058243.1	Liftoff	exon	56994857	56994961	.	+	.	ID=exon-XM_030252648.1-2;Parent=rna-XM_030252648.1;Dbxref=GeneID:329650,GenBank:XM_030252648.1,MGI:MGI:2139916;gbkey=mRNA;gene=Med12l;product=mediator complex subunit 12-like%2C transcript variant X8;transcript_id=XM_030252648.1;extra_copy_number=0
CM058243.1	Liftoff	exon	57000883	57001074	.	+	.	ID=exon-XM_030252648.1-3;Parent=rna-XM_030252648.1;Dbxref=GeneID:329650,GenBank:XM_030252648.1,MGI:MGI:2139916;gbkey=mRNA;gene=Med12l;product=mediator complex subunit 12-like%2C transcript variant X8;transcript_id=XM_030252648.1;extra_copy_number=0
CM058243.1	Liftoff	exon	57002489	57002521	.	+	.	ID=exon-XM_030252648.1-4;Parent=rna-XM_030252648.1;Dbxref=GeneID:329650,GenBank:XM_030252648.1,MGI:MGI:2139916;gbkey=mRNA;gene=Med12l;product=mediator complex subunit 12-like%2C transcript variant X8;transcript_id=XM_030252648.1;extra_copy_number=0
CM058243.1	Liftoff	exon	57005579	57005738	.	+	.	ID=exon-XM_030252648.1-5;Parent=rna-XM_030252648.1;Dbxref=GeneID:329650,GenBank:XM_030252648.1,MGI:MGI:2139916;gbkey=mRNA;gene=Med12l;product=mediator complex subunit 12-like%2C transcript variant X8;transcript_id=XM_030252648.1;extra_copy_number=0
CM058243.1	Liftoff	exon	57031579	57031748	.	+	.	ID=exon-XM_030252648.1-6;Parent=rna-XM_030252648.1;Dbxref=GeneID:329650,GenBank:XM_030252648.1,MGI:MGI:2139916;gbkey=mRNA;gene=Med12l;product=mediator complex subunit 12-like%2C transcript variant X8;transcript_id=XM_030252648.1;extra_copy_number=0
CM058243.1	Liftoff	exon	57035152	57035262	.	+	.	ID=exon-XM_030252648.1-7;Parent=rna-XM_030252648.1;Dbxref=GeneID:329650,GenBank:XM_030252648.1,MGI:MGI:2139916;gbkey=mRNA;gene=Med12l;product=mediator complex subunit 12-like%2C transcript variant X8;transcript_id=XM_030252648.1;extra_copy_number=0
CM058243.1	Liftoff	exon	57036422	57036691	.	+	.	ID=exon-XM_030252648.1-8;Parent=rna-XM_030252648.1;Dbxref=GeneID:329650,GenBank:XM_030252648.1,MGI:MGI:2139916;gbkey=mRNA;gene=Med12l;product=mediator complex subunit 12-like%2C transcript variant X8;transcript_id=XM_030252648.1;extra_copy_number=0
CM058243.1	Liftoff	exon	57039172	57039321	.	+	.	ID=exon-XM_030252648.1-9;Parent=rna-XM_030252648.1;Dbxref=GeneID:329650,GenBank:XM_030252648.1,MGI:MGI:2139916;gbkey=mRNA;gene=Med12l;product=mediator complex subunit 12-like%2C transcript variant X8;transcript_id=XM_030252648.1;extra_copy_number=0
CM058243.1	Liftoff	exon	57040032	57040131	.	+	.	ID=exon-XM_030252648.1-10;Parent=rna-XM_030252648.1;Dbxref=GeneID:329650,GenBank:XM_030252648.1,MGI:MGI:2139916;gbkey=mRNA;gene=Med12l;product=mediator complex subunit 12-like%2C transcript variant X8;transcript_id=XM_030252648.1;extra_copy_number=0
CM058243.1	Liftoff	exon	57040370	57040506	.	+	.	ID=exon-XM_030252648.1-11;Parent=rna-XM_030252648.1;Dbxref=GeneID:329650,GenBank:XM_030252648.1,MGI:MGI:2139916;gbkey=mRNA;gene=Med12l;product=mediator complex subunit 12-like%2C transcript variant X8;transcript_id=XM_030252648.1;extra_copy_number=0
CM058243.1	Liftoff	exon	57046298	57046429	.	+	.	ID=exon-XM_030252648.1-12;Parent=rna-XM_030252648.1;Dbxref=GeneID:329650,GenBank:XM_030252648.1,MGI:MGI:2139916;gbkey=mRNA;gene=Med12l;product=mediator complex subunit 12-like%2C transcript variant X8;transcript_id=XM_030252648.1;extra_copy_number=0
CM058243.1	Liftoff	exon	57049620	57049746	.	+	.	ID=exon-XM_030252648.1-13;Parent=rna-XM_030252648.1;Dbxref=GeneID:329650,GenBank:XM_030252648.1,MGI:MGI:2139916;gbkey=mRNA;gene=Med12l;product=mediator complex subunit 12-like%2C transcript variant X8;transcript_id=XM_030252648.1;extra_copy_number=0
CM058243.1	Liftoff	exon	57054752	57054966	.	+	.	ID=exon-XM_030252648.1-14;Parent=rna-XM_030252648.1;Dbxref=GeneID:329650,GenBank:XM_030252648.1,MGI:MGI:2139916;gbkey=mRNA;gene=Med12l;product=mediator complex subunit 12-like%2C transcript variant X8;transcript_id=XM_030252648.1;extra_copy_number=0
CM058243.1	Liftoff	exon	57056866	57057042	.	+	.	ID=exon-XM_030252648.1-15;Parent=rna-XM_030252648.1;Dbxref=GeneID:329650,GenBank:XM_030252648.1,MGI:MGI:2139916;gbkey=mRNA;gene=Med12l;product=mediator complex subunit 12-like%2C transcript variant X8;transcript_id=XM_030252648.1;extra_copy_number=0
CM058243.1	Liftoff	exon	57191036	57191183	.	+	.	ID=exon-XM_030252648.1-16;Parent=rna-XM_030252648.1;Dbxref=GeneID:329650,GenBank:XM_030252648.1,MGI:MGI:2139916;gbkey=mRNA;gene=Med12l;product=mediator complex subunit 12-like%2C transcript variant X8;transcript_id=XM_030252648.1;extra_copy_number=0
CM058243.1	Liftoff	exon	57195759	57195877	.	+	.	ID=exon-XM_030252648.1-17;Parent=rna-XM_030252648.1;Dbxref=GeneID:329650,GenBank:XM_030252648.1,MGI:MGI:2139916;gbkey=mRNA;gene=Med12l;product=mediator complex subunit 12-like%2C transcript variant X8;transcript_id=XM_030252648.1;extra_copy_number=0
CM058243.1	Liftoff	exon	57196482	57196625	.	+	.	ID=exon-XM_030252648.1-18;Parent=rna-XM_030252648.1;Dbxref=GeneID:329650,GenBank:XM_030252648.1,MGI:MGI:2139916;gbkey=mRNA;gene=Med12l;product=mediator complex subunit 12-like%2C transcript variant X8;transcript_id=XM_030252648.1;extra_copy_number=0
CM058243.1	Liftoff	exon	57198400	57198563	.	+	.	ID=exon-XM_030252648.1-19;Parent=rna-XM_030252648.1;Dbxref=GeneID:329650,GenBank:XM_030252648.1,MGI:MGI:2139916;gbkey=mRNA;gene=Med12l;product=mediator complex subunit 12-like%2C transcript variant X8;transcript_id=XM_030252648.1;extra_copy_number=0
CM058243.1	Liftoff	exon	57203945	57204076	.	+	.	ID=exon-XM_030252648.1-20;Parent=rna-XM_030252648.1;Dbxref=GeneID:329650,GenBank:XM_030252648.1,MGI:MGI:2139916;gbkey=mRNA;gene=Med12l;product=mediator complex subunit 12-like%2C transcript variant X8;transcript_id=XM_030252648.1;extra_copy_number=0
CM058243.1	Liftoff	exon	57208111	57208338	.	+	.	ID=exon-XM_030252648.1-21;Parent=rna-XM_030252648.1;Dbxref=GeneID:329650,GenBank:XM_030252648.1,MGI:MGI:2139916;gbkey=mRNA;gene=Med12l;product=mediator complex subunit 12-like%2C transcript variant X8;transcript_id=XM_030252648.1;extra_copy_number=0
CM058243.1	Liftoff	exon	57209099	57209240	.	+	.	ID=exon-XM_030252648.1-22;Parent=rna-XM_030252648.1;Dbxref=GeneID:329650,GenBank:XM_030252648.1,MGI:MGI:2139916;gbkey=mRNA;gene=Med12l;product=mediator complex subunit 12-like%2C transcript variant X8;transcript_id=XM_030252648.1;extra_copy_number=0
CM058243.1	Liftoff	exon	57210720	57210840	.	+	.	ID=exon-XM_030252648.1-23;Parent=rna-XM_030252648.1;Dbxref=GeneID:329650,GenBank:XM_030252648.1,MGI:MGI:2139916;gbkey=mRNA;gene=Med12l;product=mediator complex subunit 12-like%2C transcript variant X8;transcript_id=XM_030252648.1;extra_copy_number=0
CM058243.1	Liftoff	exon	57211207	57211308	.	+	.	ID=exon-XM_030252648.1-24;Parent=rna-XM_030252648.1;Dbxref=GeneID:329650,GenBank:XM_030252648.1,MGI:MGI:2139916;gbkey=mRNA;gene=Med12l;product=mediator complex subunit 12-like%2C transcript variant X8;transcript_id=XM_030252648.1;extra_copy_number=0
CM058243.1	Liftoff	exon	57211971	57212084	.	+	.	ID=exon-XM_030252648.1-25;Parent=rna-XM_030252648.1;Dbxref=GeneID:329650,GenBank:XM_030252648.1,MGI:MGI:2139916;gbkey=mRNA;gene=Med12l;product=mediator complex subunit 12-like%2C transcript variant X8;transcript_id=XM_030252648.1;extra_copy_number=0
CM058243.1	Liftoff	exon	57215554	57215753	.	+	.	ID=exon-XM_030252648.1-26;Parent=rna-XM_030252648.1;Dbxref=GeneID:329650,GenBank:XM_030252648.1,MGI:MGI:2139916;gbkey=mRNA;gene=Med12l;product=mediator complex subunit 12-like%2C transcript variant X8;transcript_id=XM_030252648.1;extra_copy_number=0
CM058243.1	Liftoff	exon	57219176	57219364	.	+	.	ID=exon-XM_030252648.1-27;Parent=rna-XM_030252648.1;Dbxref=GeneID:329650,GenBank:XM_030252648.1,MGI:MGI:2139916;gbkey=mRNA;gene=Med12l;product=mediator complex subunit 12-like%2C transcript variant X8;transcript_id=XM_030252648.1;extra_copy_number=0
CM058243.1	Liftoff	exon	57220400	57220474	.	+	.	ID=exon-XM_030252648.1-28;Parent=rna-XM_030252648.1;Dbxref=GeneID:329650,GenBank:XM_030252648.1,MGI:MGI:2139916;gbkey=mRNA;gene=Med12l;product=mediator complex subunit 12-like%2C transcript variant X8;transcript_id=XM_030252648.1;extra_copy_number=0
CM058243.1	Liftoff	exon	57220587	57220777	.	+	.	ID=exon-XM_030252648.1-29;Parent=rna-XM_030252648.1;Dbxref=GeneID:329650,GenBank:XM_030252648.1,MGI:MGI:2139916;gbkey=mRNA;gene=Med12l;product=mediator complex subunit 12-like%2C transcript variant X8;transcript_id=XM_030252648.1;extra_copy_number=0
CM058243.1	Liftoff	exon	57221540	57221701	.	+	.	ID=exon-XM_030252648.1-30;Parent=rna-XM_030252648.1;Dbxref=GeneID:329650,GenBank:XM_030252648.1,MGI:MGI:2139916;gbkey=mRNA;gene=Med12l;product=mediator complex subunit 12-like%2C transcript variant X8;transcript_id=XM_030252648.1;extra_copy_number=0
CM058243.1	Liftoff	exon	57222960	57223071	.	+	.	ID=exon-XM_030252648.1-31;Parent=rna-XM_030252648.1;Dbxref=GeneID:329650,GenBank:XM_030252648.1,MGI:MGI:2139916;gbkey=mRNA;gene=Med12l;product=mediator complex subunit 12-like%2C transcript variant X8;transcript_id=XM_030252648.1;extra_copy_number=0
CM058243.1	Liftoff	exon	57224104	57224193	.	+	.	ID=exon-XM_030252648.1-32;Parent=rna-XM_030252648.1;Dbxref=GeneID:329650,GenBank:XM_030252648.1,MGI:MGI:2139916;gbkey=mRNA;gene=Med12l;product=mediator complex subunit 12-like%2C transcript variant X8;transcript_id=XM_030252648.1;extra_copy_number=0
CM058243.1	Liftoff	exon	57225234	57225343	.	+	.	ID=exon-XM_030252648.1-33;Parent=rna-XM_030252648.1;Dbxref=GeneID:329650,GenBank:XM_030252648.1,MGI:MGI:2139916;gbkey=mRNA;gene=Med12l;product=mediator complex subunit 12-like%2C transcript variant X8;transcript_id=XM_030252648.1;extra_copy_number=0
CM058243.1	Liftoff	exon	57225570	57225705	.	+	.	ID=exon-XM_030252648.1-34;Parent=rna-XM_030252648.1;Dbxref=GeneID:329650,GenBank:XM_030252648.1,MGI:MGI:2139916;gbkey=mRNA;gene=Med12l;product=mediator complex subunit 12-like%2C transcript variant X8;transcript_id=XM_030252648.1;extra_copy_number=0
CM058243.1	Liftoff	exon	57226485	57226646	.	+	.	ID=exon-XM_030252648.1-35;Parent=rna-XM_030252648.1;Dbxref=GeneID:329650,GenBank:XM_030252648.1,MGI:MGI:2139916;gbkey=mRNA;gene=Med12l;product=mediator complex subunit 12-like%2C transcript variant X8;transcript_id=XM_030252648.1;extra_copy_number=0
CM058243.1	Liftoff	exon	57228282	57228644	.	+	.	ID=exon-XM_030252648.1-36;Parent=rna-XM_030252648.1;Dbxref=GeneID:329650,GenBank:XM_030252648.1,MGI:MGI:2139916;gbkey=mRNA;gene=Med12l;product=mediator complex subunit 12-like%2C transcript variant X8;transcript_id=XM_030252648.1;extra_copy_number=0
CM058243.1	Liftoff	exon	57230483	57230639	.	+	.	ID=exon-XM_030252648.1-37;Parent=rna-XM_030252648.1;Dbxref=GeneID:329650,GenBank:XM_030252648.1,MGI:MGI:2139916;gbkey=mRNA;gene=Med12l;product=mediator complex subunit 12-like%2C transcript variant X8;transcript_id=XM_030252648.1;extra_copy_number=0
CM058243.1	Liftoff	exon	57239158	57239396	.	+	.	ID=exon-XM_030252648.1-38;Parent=rna-XM_030252648.1;Dbxref=GeneID:329650,GenBank:XM_030252648.1,MGI:MGI:2139916;gbkey=mRNA;gene=Med12l;product=mediator complex subunit 12-like%2C transcript variant X8;transcript_id=XM_030252648.1;extra_copy_number=0
CM058243.1	Liftoff	exon	57257587	57257676	.	+	.	ID=exon-XM_030252648.1-39;Parent=rna-XM_030252648.1;Dbxref=GeneID:329650,GenBank:XM_030252648.1,MGI:MGI:2139916;gbkey=mRNA;gene=Med12l;product=mediator complex subunit 12-like%2C transcript variant X8;transcript_id=XM_030252648.1;extra_copy_number=0
CM058243.1	Liftoff	exon	57259366	57259595	.	+	.	ID=exon-XM_030252648.1-40;Parent=rna-XM_030252648.1;Dbxref=GeneID:329650,GenBank:XM_030252648.1,MGI:MGI:2139916;gbkey=mRNA;gene=Med12l;product=mediator complex subunit 12-like%2C transcript variant X8;transcript_id=XM_030252648.1;extra_copy_number=0
CM058243.1	Liftoff	exon	57261151	57261307	.	+	.	ID=exon-XM_030252648.1-41;Parent=rna-XM_030252648.1;Dbxref=GeneID:329650,GenBank:XM_030252648.1,MGI:MGI:2139916;gbkey=mRNA;gene=Med12l;product=mediator complex subunit 12-like%2C transcript variant X8;transcript_id=XM_030252648.1;extra_copy_number=0
CM058243.1	Liftoff	exon	57264641	57264736	.	+	.	ID=exon-XM_030252648.1-42;Parent=rna-XM_030252648.1;Dbxref=GeneID:329650,GenBank:XM_030252648.1,MGI:MGI:2139916;gbkey=mRNA;gene=Med12l;product=mediator complex subunit 12-like%2C transcript variant X8;transcript_id=XM_030252648.1;extra_copy_number=0
CM058243.1	Liftoff	exon	57276214	57276295	.	+	.	ID=exon-XM_030252648.1-43;Parent=rna-XM_030252648.1;Dbxref=GeneID:329650,GenBank:XM_030252648.1,MGI:MGI:2139916;gbkey=mRNA;gene=Med12l;product=mediator complex subunit 12-like%2C transcript variant X8;transcript_id=XM_030252648.1;extra_copy_number=0
CM058243.1	Liftoff	exon	57278058	57279732	.	+	.	ID=exon-XM_030252648.1-44;Parent=rna-XM_030252648.1;Dbxref=GeneID:329650,GenBank:XM_030252648.1,MGI:MGI:2139916;gbkey=mRNA;gene=Med12l;product=mediator complex subunit 12-like%2C transcript variant X8;transcript_id=XM_030252648.1;extra_copy_number=0
CM058243.1	Liftoff	CDS	56970312	56970410	.	+	.	ID=cds-XP_030108508.1;Parent=rna-XM_030252648.1;Dbxref=GeneID:329650,GenBank:XP_030108508.1,MGI:MGI:2139916;Name=XP_030108508.1;gbkey=CDS;gene=Med12l;product=mediator of RNA polymerase II transcription subunit 12-like protein isoform X5;protein_id=XP_030108508.1;extra_copy_number=0
CM058243.1	Liftoff	CDS	56994857	56994961	.	+	.	ID=cds-XP_030108508.1;Parent=rna-XM_030252648.1;Dbxref=GeneID:329650,GenBank:XP_030108508.1,MGI:MGI:2139916;Name=XP_030108508.1;gbkey=CDS;gene=Med12l;product=mediator of RNA polymerase II transcription subunit 12-like protein isoform X5;protein_id=XP_030108508.1;extra_copy_number=0
CM058243.1	Liftoff	CDS	57000883	57001074	.	+	.	ID=cds-XP_030108508.1;Parent=rna-XM_030252648.1;Dbxref=GeneID:329650,GenBank:XP_030108508.1,MGI:MGI:2139916;Name=XP_030108508.1;gbkey=CDS;gene=Med12l;product=mediator of RNA polymerase II transcription subunit 12-like protein isoform X5;protein_id=XP_030108508.1;extra_copy_number=0
CM058243.1	Liftoff	CDS	57002489	57002521	.	+	.	ID=cds-XP_030108508.1;Parent=rna-XM_030252648.1;Dbxref=GeneID:329650,GenBank:XP_030108508.1,MGI:MGI:2139916;Name=XP_030108508.1;gbkey=CDS;gene=Med12l;product=mediator of RNA polymerase II transcription subunit 12-like protein isoform X5;protein_id=XP_030108508.1;extra_copy_number=0
CM058243.1	Liftoff	CDS	57005579	57005738	.	+	.	ID=cds-XP_030108508.1;Parent=rna-XM_030252648.1;Dbxref=GeneID:329650,GenBank:XP_030108508.1,MGI:MGI:2139916;Name=XP_030108508.1;gbkey=CDS;gene=Med12l;product=mediator of RNA polymerase II transcription subunit 12-like protein isoform X5;protein_id=XP_030108508.1;extra_copy_number=0
CM058243.1	Liftoff	CDS	57031579	57031748	.	+	.	ID=cds-XP_030108508.1;Parent=rna-XM_030252648.1;Dbxref=GeneID:329650,GenBank:XP_030108508.1,MGI:MGI:2139916;Name=XP_030108508.1;gbkey=CDS;gene=Med12l;product=mediator of RNA polymerase II transcription subunit 12-like protein isoform X5;protein_id=XP_030108508.1;extra_copy_number=0
CM058243.1	Liftoff	CDS	57035152	57035262	.	+	.	ID=cds-XP_030108508.1;Parent=rna-XM_030252648.1;Dbxref=GeneID:329650,GenBank:XP_030108508.1,MGI:MGI:2139916;Name=XP_030108508.1;gbkey=CDS;gene=Med12l;product=mediator of RNA polymerase II transcription subunit 12-like protein isoform X5;protein_id=XP_030108508.1;extra_copy_number=0
CM058243.1	Liftoff	CDS	57036422	57036691	.	+	.	ID=cds-XP_030108508.1;Parent=rna-XM_030252648.1;Dbxref=GeneID:329650,GenBank:XP_030108508.1,MGI:MGI:2139916;Name=XP_030108508.1;gbkey=CDS;gene=Med12l;product=mediator of RNA polymerase II transcription subunit 12-like protein isoform X5;protein_id=XP_030108508.1;extra_copy_number=0
CM058243.1	Liftoff	CDS	57039172	57039321	.	+	.	ID=cds-XP_030108508.1;Parent=rna-XM_030252648.1;Dbxref=GeneID:329650,GenBank:XP_030108508.1,MGI:MGI:2139916;Name=XP_030108508.1;gbkey=CDS;gene=Med12l;product=mediator of RNA polymerase II transcription subunit 12-like protein isoform X5;protein_id=XP_030108508.1;extra_copy_number=0
CM058243.1	Liftoff	CDS	57040032	57040131	.	+	.	ID=cds-XP_030108508.1;Parent=rna-XM_030252648.1;Dbxref=GeneID:329650,GenBank:XP_030108508.1,MGI:MGI:2139916;Name=XP_030108508.1;gbkey=CDS;gene=Med12l;product=mediator of RNA polymerase II transcription subunit 12-like protein isoform X5;protein_id=XP_030108508.1;extra_copy_number=0
CM058243.1	Liftoff	CDS	57040370	57040506	.	+	.	ID=cds-XP_030108508.1;Parent=rna-XM_030252648.1;Dbxref=GeneID:329650,GenBank:XP_030108508.1,MGI:MGI:2139916;Name=XP_030108508.1;gbkey=CDS;gene=Med12l;product=mediator of RNA polymerase II transcription subunit 12-like protein isoform X5;protein_id=XP_030108508.1;extra_copy_number=0
CM058243.1	Liftoff	CDS	57046298	57046429	.	+	.	ID=cds-XP_030108508.1;Parent=rna-XM_030252648.1;Dbxref=GeneID:329650,GenBank:XP_030108508.1,MGI:MGI:2139916;Name=XP_030108508.1;gbkey=CDS;gene=Med12l;product=mediator of RNA polymerase II transcription subunit 12-like protein isoform X5;protein_id=XP_030108508.1;extra_copy_number=0
CM058243.1	Liftoff	CDS	57049620	57049746	.	+	.	ID=cds-XP_030108508.1;Parent=rna-XM_030252648.1;Dbxref=GeneID:329650,GenBank:XP_030108508.1,MGI:MGI:2139916;Name=XP_030108508.1;gbkey=CDS;gene=Med12l;product=mediator of RNA polymerase II transcription subunit 12-like protein isoform X5;protein_id=XP_030108508.1;extra_copy_number=0
CM058243.1	Liftoff	CDS	57054752	57054966	.	+	.	ID=cds-XP_030108508.1;Parent=rna-XM_030252648.1;Dbxref=GeneID:329650,GenBank:XP_030108508.1,MGI:MGI:2139916;Name=XP_030108508.1;gbkey=CDS;gene=Med12l;product=mediator of RNA polymerase II transcription subunit 12-like protein isoform X5;protein_id=XP_030108508.1;extra_copy_number=0
CM058243.1	Liftoff	CDS	57056866	57057042	.	+	.	ID=cds-XP_030108508.1;Parent=rna-XM_030252648.1;Dbxref=GeneID:329650,GenBank:XP_030108508.1,MGI:MGI:2139916;Name=XP_030108508.1;gbkey=CDS;gene=Med12l;product=mediator of RNA polymerase II transcription subunit 12-like protein isoform X5;protein_id=XP_030108508.1;extra_copy_number=0
CM058243.1	Liftoff	CDS	57191036	57191183	.	+	.	ID=cds-XP_030108508.1;Parent=rna-XM_030252648.1;Dbxref=GeneID:329650,GenBank:XP_030108508.1,MGI:MGI:2139916;Name=XP_030108508.1;gbkey=CDS;gene=Med12l;product=mediator of RNA polymerase II transcription subunit 12-like protein isoform X5;protein_id=XP_030108508.1;extra_copy_number=0
CM058243.1	Liftoff	CDS	57195759	57195877	.	+	.	ID=cds-XP_030108508.1;Parent=rna-XM_030252648.1;Dbxref=GeneID:329650,GenBank:XP_030108508.1,MGI:MGI:2139916;Name=XP_030108508.1;gbkey=CDS;gene=Med12l;product=mediator of RNA polymerase II transcription subunit 12-like protein isoform X5;protein_id=XP_030108508.1;extra_copy_number=0
CM058243.1	Liftoff	CDS	57196482	57196625	.	+	.	ID=cds-XP_030108508.1;Parent=rna-XM_030252648.1;Dbxref=GeneID:329650,GenBank:XP_030108508.1,MGI:MGI:2139916;Name=XP_030108508.1;gbkey=CDS;gene=Med12l;product=mediator of RNA polymerase II transcription subunit 12-like protein isoform X5;protein_id=XP_030108508.1;extra_copy_number=0
CM058243.1	Liftoff	CDS	57198400	57198563	.	+	.	ID=cds-XP_030108508.1;Parent=rna-XM_030252648.1;Dbxref=GeneID:329650,GenBank:XP_030108508.1,MGI:MGI:2139916;Name=XP_030108508.1;gbkey=CDS;gene=Med12l;product=mediator of RNA polymerase II transcription subunit 12-like protein isoform X5;protein_id=XP_030108508.1;extra_copy_number=0
CM058243.1	Liftoff	CDS	57203945	57204076	.	+	.	ID=cds-XP_030108508.1;Parent=rna-XM_030252648.1;Dbxref=GeneID:329650,GenBank:XP_030108508.1,MGI:MGI:2139916;Name=XP_030108508.1;gbkey=CDS;gene=Med12l;product=mediator of RNA polymerase II transcription subunit 12-like protein isoform X5;protein_id=XP_030108508.1;extra_copy_number=0
CM058243.1	Liftoff	CDS	57208111	57208338	.	+	.	ID=cds-XP_030108508.1;Parent=rna-XM_030252648.1;Dbxref=GeneID:329650,GenBank:XP_030108508.1,MGI:MGI:2139916;Name=XP_030108508.1;gbkey=CDS;gene=Med12l;product=mediator of RNA polymerase II transcription subunit 12-like protein isoform X5;protein_id=XP_030108508.1;extra_copy_number=0
CM058243.1	Liftoff	CDS	57209099	57209240	.	+	.	ID=cds-XP_030108508.1;Parent=rna-XM_030252648.1;Dbxref=GeneID:329650,GenBank:XP_030108508.1,MGI:MGI:2139916;Name=XP_030108508.1;gbkey=CDS;gene=Med12l;product=mediator of RNA polymerase II transcription subunit 12-like protein isoform X5;protein_id=XP_030108508.1;extra_copy_number=0
CM058243.1	Liftoff	CDS	57210720	57210840	.	+	.	ID=cds-XP_030108508.1;Parent=rna-XM_030252648.1;Dbxref=GeneID:329650,GenBank:XP_030108508.1,MGI:MGI:2139916;Name=XP_030108508.1;gbkey=CDS;gene=Med12l;product=mediator of RNA polymerase II transcription subunit 12-like protein isoform X5;protein_id=XP_030108508.1;extra_copy_number=0
CM058243.1	Liftoff	CDS	57211207	57211308	.	+	.	ID=cds-XP_030108508.1;Parent=rna-XM_030252648.1;Dbxref=GeneID:329650,GenBank:XP_030108508.1,MGI:MGI:2139916;Name=XP_030108508.1;gbkey=CDS;gene=Med12l;product=mediator of RNA polymerase II transcription subunit 12-like protein isoform X5;protein_id=XP_030108508.1;extra_copy_number=0
CM058243.1	Liftoff	CDS	57211971	57212084	.	+	.	ID=cds-XP_030108508.1;Parent=rna-XM_030252648.1;Dbxref=GeneID:329650,GenBank:XP_030108508.1,MGI:MGI:2139916;Name=XP_030108508.1;gbkey=CDS;gene=Med12l;product=mediator of RNA polymerase II transcription subunit 12-like protein isoform X5;protein_id=XP_030108508.1;extra_copy_number=0
CM058243.1	Liftoff	CDS	57215554	57215753	.	+	.	ID=cds-XP_030108508.1;Parent=rna-XM_030252648.1;Dbxref=GeneID:329650,GenBank:XP_030108508.1,MGI:MGI:2139916;Name=XP_030108508.1;gbkey=CDS;gene=Med12l;product=mediator of RNA polymerase II transcription subunit 12-like protein isoform X5;protein_id=XP_030108508.1;extra_copy_number=0
CM058243.1	Liftoff	CDS	57219176	57219364	.	+	.	ID=cds-XP_030108508.1;Parent=rna-XM_030252648.1;Dbxref=GeneID:329650,GenBank:XP_030108508.1,MGI:MGI:2139916;Name=XP_030108508.1;gbkey=CDS;gene=Med12l;product=mediator of RNA polymerase II transcription subunit 12-like protein isoform X5;protein_id=XP_030108508.1;extra_copy_number=0
CM058243.1	Liftoff	CDS	57220400	57220474	.	+	.	ID=cds-XP_030108508.1;Parent=rna-XM_030252648.1;Dbxref=GeneID:329650,GenBank:XP_030108508.1,MGI:MGI:2139916;Name=XP_030108508.1;gbkey=CDS;gene=Med12l;product=mediator of RNA polymerase II transcription subunit 12-like protein isoform X5;protein_id=XP_030108508.1;extra_copy_number=0
CM058243.1	Liftoff	CDS	57220587	57220777	.	+	.	ID=cds-XP_030108508.1;Parent=rna-XM_030252648.1;Dbxref=GeneID:329650,GenBank:XP_030108508.1,MGI:MGI:2139916;Name=XP_030108508.1;gbkey=CDS;gene=Med12l;product=mediator of RNA polymerase II transcription subunit 12-like protein isoform X5;protein_id=XP_030108508.1;extra_copy_number=0
CM058243.1	Liftoff	CDS	57221540	57221701	.	+	.	ID=cds-XP_030108508.1;Parent=rna-XM_030252648.1;Dbxref=GeneID:329650,GenBank:XP_030108508.1,MGI:MGI:2139916;Name=XP_030108508.1;gbkey=CDS;gene=Med12l;product=mediator of RNA polymerase II transcription subunit 12-like protein isoform X5;protein_id=XP_030108508.1;extra_copy_number=0
CM058243.1	Liftoff	CDS	57222960	57223071	.	+	.	ID=cds-XP_030108508.1;Parent=rna-XM_030252648.1;Dbxref=GeneID:329650,GenBank:XP_030108508.1,MGI:MGI:2139916;Name=XP_030108508.1;gbkey=CDS;gene=Med12l;product=mediator of RNA polymerase II transcription subunit 12-like protein isoform X5;protein_id=XP_030108508.1;extra_copy_number=0
CM058243.1	Liftoff	CDS	57224104	57224193	.	+	.	ID=cds-XP_030108508.1;Parent=rna-XM_030252648.1;Dbxref=GeneID:329650,GenBank:XP_030108508.1,MGI:MGI:2139916;Name=XP_030108508.1;gbkey=CDS;gene=Med12l;product=mediator of RNA polymerase II transcription subunit 12-like protein isoform X5;protein_id=XP_030108508.1;extra_copy_number=0
CM058243.1	Liftoff	CDS	57225234	57225343	.	+	.	ID=cds-XP_030108508.1;Parent=rna-XM_030252648.1;Dbxref=GeneID:329650,GenBank:XP_030108508.1,MGI:MGI:2139916;Name=XP_030108508.1;gbkey=CDS;gene=Med12l;product=mediator of RNA polymerase II transcription subunit 12-like protein isoform X5;protein_id=XP_030108508.1;extra_copy_number=0
CM058243.1	Liftoff	CDS	57225570	57225705	.	+	.	ID=cds-XP_030108508.1;Parent=rna-XM_030252648.1;Dbxref=GeneID:329650,GenBank:XP_030108508.1,MGI:MGI:2139916;Name=XP_030108508.1;gbkey=CDS;gene=Med12l;product=mediator of RNA polymerase II transcription subunit 12-like protein isoform X5;protein_id=XP_030108508.1;extra_copy_number=0
CM058243.1	Liftoff	CDS	57226485	57226646	.	+	.	ID=cds-XP_030108508.1;Parent=rna-XM_030252648.1;Dbxref=GeneID:329650,GenBank:XP_030108508.1,MGI:MGI:2139916;Name=XP_030108508.1;gbkey=CDS;gene=Med12l;product=mediator of RNA polymerase II transcription subunit 12-like protein isoform X5;protein_id=XP_030108508.1;extra_copy_number=0
CM058243.1	Liftoff	CDS	57228282	57228644	.	+	.	ID=cds-XP_030108508.1;Parent=rna-XM_030252648.1;Dbxref=GeneID:329650,GenBank:XP_030108508.1,MGI:MGI:2139916;Name=XP_030108508.1;gbkey=CDS;gene=Med12l;product=mediator of RNA polymerase II transcription subunit 12-like protein isoform X5;protein_id=XP_030108508.1;extra_copy_number=0
CM058243.1	Liftoff	CDS	57230483	57230639	.	+	.	ID=cds-XP_030108508.1;Parent=rna-XM_030252648.1;Dbxref=GeneID:329650,GenBank:XP_030108508.1,MGI:MGI:2139916;Name=XP_030108508.1;gbkey=CDS;gene=Med12l;product=mediator of RNA polymerase II transcription subunit 12-like protein isoform X5;protein_id=XP_030108508.1;extra_copy_number=0
CM058243.1	Liftoff	CDS	57239158	57239396	.	+	.	ID=cds-XP_030108508.1;Parent=rna-XM_030252648.1;Dbxref=GeneID:329650,GenBank:XP_030108508.1,MGI:MGI:2139916;Name=XP_030108508.1;gbkey=CDS;gene=Med12l;product=mediator of RNA polymerase II transcription subunit 12-like protein isoform X5;protein_id=XP_030108508.1;extra_copy_number=0
CM058243.1	Liftoff	CDS	57257587	57257676	.	+	.	ID=cds-XP_030108508.1;Parent=rna-XM_030252648.1;Dbxref=GeneID:329650,GenBank:XP_030108508.1,MGI:MGI:2139916;Name=XP_030108508.1;gbkey=CDS;gene=Med12l;product=mediator of RNA polymerase II transcription subunit 12-like protein isoform X5;protein_id=XP_030108508.1;extra_copy_number=0
CM058243.1	Liftoff	CDS	57259366	57259595	.	+	.	ID=cds-XP_030108508.1;Parent=rna-XM_030252648.1;Dbxref=GeneID:329650,GenBank:XP_030108508.1,MGI:MGI:2139916;Name=XP_030108508.1;gbkey=CDS;gene=Med12l;product=mediator of RNA polymerase II transcription subunit 12-like protein isoform X5;protein_id=XP_030108508.1;extra_copy_number=0
CM058243.1	Liftoff	CDS	57261151	57261307	.	+	.	ID=cds-XP_030108508.1;Parent=rna-XM_030252648.1;Dbxref=GeneID:329650,GenBank:XP_030108508.1,MGI:MGI:2139916;Name=XP_030108508.1;gbkey=CDS;gene=Med12l;product=mediator of RNA polymerase II transcription subunit 12-like protein isoform X5;protein_id=XP_030108508.1;extra_copy_number=0
CM058243.1	Liftoff	CDS	57264641	57264736	.	+	.	ID=cds-XP_030108508.1;Parent=rna-XM_030252648.1;Dbxref=GeneID:329650,GenBank:XP_030108508.1,MGI:MGI:2139916;Name=XP_030108508.1;gbkey=CDS;gene=Med12l;product=mediator of RNA polymerase II transcription subunit 12-like protein isoform X5;protein_id=XP_030108508.1;extra_copy_number=0
CM058243.1	Liftoff	CDS	57276214	57276295	.	+	.	ID=cds-XP_030108508.1;Parent=rna-XM_030252648.1;Dbxref=GeneID:329650,GenBank:XP_030108508.1,MGI:MGI:2139916;Name=XP_030108508.1;gbkey=CDS;gene=Med12l;product=mediator of RNA polymerase II transcription subunit 12-like protein isoform X5;protein_id=XP_030108508.1;extra_copy_number=0
CM058243.1	Liftoff	CDS	57278058	57278110	.	+	.	ID=cds-XP_030108508.1;Parent=rna-XM_030252648.1;Dbxref=GeneID:329650,GenBank:XP_030108508.1,MGI:MGI:2139916;Name=XP_030108508.1;gbkey=CDS;gene=Med12l;product=mediator of RNA polymerase II transcription subunit 12-like protein isoform X5;protein_id=XP_030108508.1;extra_copy_number=0
CM058243.1	Liftoff	mRNA	56970288	57281777	.	+	.	ID=rna-NM_177855.3;Parent=gene-Med12l;Dbxref=GeneID:329650,GenBank:NM_177855.3,MGI:MGI:2139916;Name=NM_177855.3;gbkey=mRNA;gene=Med12l;product=mediator complex subunit 12-like;tag=RefSeq Select;transcript_id=NM_177855.3;matches_ref_protein=True;valid_ORF=True;extra_copy_number=0
CM058243.1	Liftoff	exon	56970288	56970410	.	+	.	ID=exon-NM_177855.3-1;Parent=rna-NM_177855.3;Dbxref=GeneID:329650,GenBank:NM_177855.3,MGI:MGI:2139916;gbkey=mRNA;gene=Med12l;product=mediator complex subunit 12-like;tag=RefSeq Select;transcript_id=NM_177855.3;extra_copy_number=0
CM058243.1	Liftoff	exon	56994857	56994961	.	+	.	ID=exon-NM_177855.3-2;Parent=rna-NM_177855.3;Dbxref=GeneID:329650,GenBank:NM_177855.3,MGI:MGI:2139916;gbkey=mRNA;gene=Med12l;product=mediator complex subunit 12-like;tag=RefSeq Select;transcript_id=NM_177855.3;extra_copy_number=0
CM058243.1	Liftoff	exon	57000883	57001074	.	+	.	ID=exon-NM_177855.3-3;Parent=rna-NM_177855.3;Dbxref=GeneID:329650,GenBank:NM_177855.3,MGI:MGI:2139916;gbkey=mRNA;gene=Med12l;product=mediator complex subunit 12-like;tag=RefSeq Select;transcript_id=NM_177855.3;extra_copy_number=0
CM058243.1	Liftoff	exon	57005579	57005738	.	+	.	ID=exon-NM_177855.3-4;Parent=rna-NM_177855.3;Dbxref=GeneID:329650,GenBank:NM_177855.3,MGI:MGI:2139916;gbkey=mRNA;gene=Med12l;product=mediator complex subunit 12-like;tag=RefSeq Select;transcript_id=NM_177855.3;extra_copy_number=0
CM058243.1	Liftoff	exon	57031579	57031748	.	+	.	ID=exon-NM_177855.3-5;Parent=rna-NM_177855.3;Dbxref=GeneID:329650,GenBank:NM_177855.3,MGI:MGI:2139916;gbkey=mRNA;gene=Med12l;product=mediator complex subunit 12-like;tag=RefSeq Select;transcript_id=NM_177855.3;extra_copy_number=0
CM058243.1	Liftoff	exon	57035152	57035262	.	+	.	ID=exon-NM_177855.3-6;Parent=rna-NM_177855.3;Dbxref=GeneID:329650,GenBank:NM_177855.3,MGI:MGI:2139916;gbkey=mRNA;gene=Med12l;product=mediator complex subunit 12-like;tag=RefSeq Select;transcript_id=NM_177855.3;extra_copy_number=0
CM058243.1	Liftoff	exon	57036422	57036691	.	+	.	ID=exon-NM_177855.3-7;Parent=rna-NM_177855.3;Dbxref=GeneID:329650,GenBank:NM_177855.3,MGI:MGI:2139916;gbkey=mRNA;gene=Med12l;product=mediator complex subunit 12-like;tag=RefSeq Select;transcript_id=NM_177855.3;extra_copy_number=0
CM058243.1	Liftoff	exon	57039172	57039321	.	+	.	ID=exon-NM_177855.3-8;Parent=rna-NM_177855.3;Dbxref=GeneID:329650,GenBank:NM_177855.3,MGI:MGI:2139916;gbkey=mRNA;gene=Med12l;product=mediator complex subunit 12-like;tag=RefSeq Select;transcript_id=NM_177855.3;extra_copy_number=0
CM058243.1	Liftoff	exon	57040032	57040131	.	+	.	ID=exon-NM_177855.3-9;Parent=rna-NM_177855.3;Dbxref=GeneID:329650,GenBank:NM_177855.3,MGI:MGI:2139916;gbkey=mRNA;gene=Med12l;product=mediator complex subunit 12-like;tag=RefSeq Select;transcript_id=NM_177855.3;extra_copy_number=0
CM058243.1	Liftoff	exon	57040370	57040506	.	+	.	ID=exon-NM_177855.3-10;Parent=rna-NM_177855.3;Dbxref=GeneID:329650,GenBank:NM_177855.3,MGI:MGI:2139916;gbkey=mRNA;gene=Med12l;product=mediator complex subunit 12-like;tag=RefSeq Select;transcript_id=NM_177855.3;extra_copy_number=0
CM058243.1	Liftoff	exon	57046298	57046429	.	+	.	ID=exon-NM_177855.3-11;Parent=rna-NM_177855.3;Dbxref=GeneID:329650,GenBank:NM_177855.3,MGI:MGI:2139916;gbkey=mRNA;gene=Med12l;product=mediator complex subunit 12-like;tag=RefSeq Select;transcript_id=NM_177855.3;extra_copy_number=0
CM058243.1	Liftoff	exon	57049620	57049746	.	+	.	ID=exon-NM_177855.3-12;Parent=rna-NM_177855.3;Dbxref=GeneID:329650,GenBank:NM_177855.3,MGI:MGI:2139916;gbkey=mRNA;gene=Med12l;product=mediator complex subunit 12-like;tag=RefSeq Select;transcript_id=NM_177855.3;extra_copy_number=0
CM058243.1	Liftoff	exon	57054752	57054966	.	+	.	ID=exon-NM_177855.3-13;Parent=rna-NM_177855.3;Dbxref=GeneID:329650,GenBank:NM_177855.3,MGI:MGI:2139916;gbkey=mRNA;gene=Med12l;product=mediator complex subunit 12-like;tag=RefSeq Select;transcript_id=NM_177855.3;extra_copy_number=0
CM058243.1	Liftoff	exon	57056041	57056145	.	+	.	ID=exon-NM_177855.3-14;Parent=rna-NM_177855.3;Dbxref=GeneID:329650,GenBank:NM_177855.3,MGI:MGI:2139916;gbkey=mRNA;gene=Med12l;product=mediator complex subunit 12-like;tag=RefSeq Select;transcript_id=NM_177855.3;extra_copy_number=0
CM058243.1	Liftoff	exon	57056866	57057042	.	+	.	ID=exon-NM_177855.3-15;Parent=rna-NM_177855.3;Dbxref=GeneID:329650,GenBank:NM_177855.3,MGI:MGI:2139916;gbkey=mRNA;gene=Med12l;product=mediator complex subunit 12-like;tag=RefSeq Select;transcript_id=NM_177855.3;extra_copy_number=0
CM058243.1	Liftoff	exon	57191036	57191183	.	+	.	ID=exon-NM_177855.3-16;Parent=rna-NM_177855.3;Dbxref=GeneID:329650,GenBank:NM_177855.3,MGI:MGI:2139916;gbkey=mRNA;gene=Med12l;product=mediator complex subunit 12-like;tag=RefSeq Select;transcript_id=NM_177855.3;extra_copy_number=0
CM058243.1	Liftoff	exon	57195759	57195877	.	+	.	ID=exon-NM_177855.3-17;Parent=rna-NM_177855.3;Dbxref=GeneID:329650,GenBank:NM_177855.3,MGI:MGI:2139916;gbkey=mRNA;gene=Med12l;product=mediator complex subunit 12-like;tag=RefSeq Select;transcript_id=NM_177855.3;extra_copy_number=0
CM058243.1	Liftoff	exon	57196482	57196625	.	+	.	ID=exon-NM_177855.3-18;Parent=rna-NM_177855.3;Dbxref=GeneID:329650,GenBank:NM_177855.3,MGI:MGI:2139916;gbkey=mRNA;gene=Med12l;product=mediator complex subunit 12-like;tag=RefSeq Select;transcript_id=NM_177855.3;extra_copy_number=0
CM058243.1	Liftoff	exon	57198400	57198563	.	+	.	ID=exon-NM_177855.3-19;Parent=rna-NM_177855.3;Dbxref=GeneID:329650,GenBank:NM_177855.3,MGI:MGI:2139916;gbkey=mRNA;gene=Med12l;product=mediator complex subunit 12-like;tag=RefSeq Select;transcript_id=NM_177855.3;extra_copy_number=0
CM058243.1	Liftoff	exon	57203945	57204076	.	+	.	ID=exon-NM_177855.3-20;Parent=rna-NM_177855.3;Dbxref=GeneID:329650,GenBank:NM_177855.3,MGI:MGI:2139916;gbkey=mRNA;gene=Med12l;product=mediator complex subunit 12-like;tag=RefSeq Select;transcript_id=NM_177855.3;extra_copy_number=0
CM058243.1	Liftoff	exon	57208111	57208338	.	+	.	ID=exon-NM_177855.3-21;Parent=rna-NM_177855.3;Dbxref=GeneID:329650,GenBank:NM_177855.3,MGI:MGI:2139916;gbkey=mRNA;gene=Med12l;product=mediator complex subunit 12-like;tag=RefSeq Select;transcript_id=NM_177855.3;extra_copy_number=0
CM058243.1	Liftoff	exon	57209099	57209240	.	+	.	ID=exon-NM_177855.3-22;Parent=rna-NM_177855.3;Dbxref=GeneID:329650,GenBank:NM_177855.3,MGI:MGI:2139916;gbkey=mRNA;gene=Med12l;product=mediator complex subunit 12-like;tag=RefSeq Select;transcript_id=NM_177855.3;extra_copy_number=0
CM058243.1	Liftoff	exon	57210720	57210840	.	+	.	ID=exon-NM_177855.3-23;Parent=rna-NM_177855.3;Dbxref=GeneID:329650,GenBank:NM_177855.3,MGI:MGI:2139916;gbkey=mRNA;gene=Med12l;product=mediator complex subunit 12-like;tag=RefSeq Select;transcript_id=NM_177855.3;extra_copy_number=0
CM058243.1	Liftoff	exon	57211207	57211308	.	+	.	ID=exon-NM_177855.3-24;Parent=rna-NM_177855.3;Dbxref=GeneID:329650,GenBank:NM_177855.3,MGI:MGI:2139916;gbkey=mRNA;gene=Med12l;product=mediator complex subunit 12-like;tag=RefSeq Select;transcript_id=NM_177855.3;extra_copy_number=0
CM058243.1	Liftoff	exon	57211971	57212084	.	+	.	ID=exon-NM_177855.3-25;Parent=rna-NM_177855.3;Dbxref=GeneID:329650,GenBank:NM_177855.3,MGI:MGI:2139916;gbkey=mRNA;gene=Med12l;product=mediator complex subunit 12-like;tag=RefSeq Select;transcript_id=NM_177855.3;extra_copy_number=0
CM058243.1	Liftoff	exon	57215554	57215753	.	+	.	ID=exon-NM_177855.3-26;Parent=rna-NM_177855.3;Dbxref=GeneID:329650,GenBank:NM_177855.3,MGI:MGI:2139916;gbkey=mRNA;gene=Med12l;product=mediator complex subunit 12-like;tag=RefSeq Select;transcript_id=NM_177855.3;extra_copy_number=0
CM058243.1	Liftoff	exon	57219176	57219364	.	+	.	ID=exon-NM_177855.3-27;Parent=rna-NM_177855.3;Dbxref=GeneID:329650,GenBank:NM_177855.3,MGI:MGI:2139916;gbkey=mRNA;gene=Med12l;product=mediator complex subunit 12-like;tag=RefSeq Select;transcript_id=NM_177855.3;extra_copy_number=0
CM058243.1	Liftoff	exon	57220400	57220474	.	+	.	ID=exon-NM_177855.3-28;Parent=rna-NM_177855.3;Dbxref=GeneID:329650,GenBank:NM_177855.3,MGI:MGI:2139916;gbkey=mRNA;gene=Med12l;product=mediator complex subunit 12-like;tag=RefSeq Select;transcript_id=NM_177855.3;extra_copy_number=0
CM058243.1	Liftoff	exon	57220587	57220777	.	+	.	ID=exon-NM_177855.3-29;Parent=rna-NM_177855.3;Dbxref=GeneID:329650,GenBank:NM_177855.3,MGI:MGI:2139916;gbkey=mRNA;gene=Med12l;product=mediator complex subunit 12-like;tag=RefSeq Select;transcript_id=NM_177855.3;extra_copy_number=0
CM058243.1	Liftoff	exon	57221540	57221701	.	+	.	ID=exon-NM_177855.3-30;Parent=rna-NM_177855.3;Dbxref=GeneID:329650,GenBank:NM_177855.3,MGI:MGI:2139916;gbkey=mRNA;gene=Med12l;product=mediator complex subunit 12-like;tag=RefSeq Select;transcript_id=NM_177855.3;extra_copy_number=0
CM058243.1	Liftoff	exon	57222960	57223071	.	+	.	ID=exon-NM_177855.3-31;Parent=rna-NM_177855.3;Dbxref=GeneID:329650,GenBank:NM_177855.3,MGI:MGI:2139916;gbkey=mRNA;gene=Med12l;product=mediator complex subunit 12-like;tag=RefSeq Select;transcript_id=NM_177855.3;extra_copy_number=0
CM058243.1	Liftoff	exon	57224104	57224193	.	+	.	ID=exon-NM_177855.3-32;Parent=rna-NM_177855.3;Dbxref=GeneID:329650,GenBank:NM_177855.3,MGI:MGI:2139916;gbkey=mRNA;gene=Med12l;product=mediator complex subunit 12-like;tag=RefSeq Select;transcript_id=NM_177855.3;extra_copy_number=0
CM058243.1	Liftoff	exon	57225234	57225343	.	+	.	ID=exon-NM_177855.3-33;Parent=rna-NM_177855.3;Dbxref=GeneID:329650,GenBank:NM_177855.3,MGI:MGI:2139916;gbkey=mRNA;gene=Med12l;product=mediator complex subunit 12-like;tag=RefSeq Select;transcript_id=NM_177855.3;extra_copy_number=0
CM058243.1	Liftoff	exon	57225570	57225705	.	+	.	ID=exon-NM_177855.3-34;Parent=rna-NM_177855.3;Dbxref=GeneID:329650,GenBank:NM_177855.3,MGI:MGI:2139916;gbkey=mRNA;gene=Med12l;product=mediator complex subunit 12-like;tag=RefSeq Select;transcript_id=NM_177855.3;extra_copy_number=0
CM058243.1	Liftoff	exon	57226485	57226646	.	+	.	ID=exon-NM_177855.3-35;Parent=rna-NM_177855.3;Dbxref=GeneID:329650,GenBank:NM_177855.3,MGI:MGI:2139916;gbkey=mRNA;gene=Med12l;product=mediator complex subunit 12-like;tag=RefSeq Select;transcript_id=NM_177855.3;extra_copy_number=0
CM058243.1	Liftoff	exon	57228282	57228644	.	+	.	ID=exon-NM_177855.3-36;Parent=rna-NM_177855.3;Dbxref=GeneID:329650,GenBank:NM_177855.3,MGI:MGI:2139916;gbkey=mRNA;gene=Med12l;product=mediator complex subunit 12-like;tag=RefSeq Select;transcript_id=NM_177855.3;extra_copy_number=0
CM058243.1	Liftoff	exon	57230483	57230639	.	+	.	ID=exon-NM_177855.3-37;Parent=rna-NM_177855.3;Dbxref=GeneID:329650,GenBank:NM_177855.3,MGI:MGI:2139916;gbkey=mRNA;gene=Med12l;product=mediator complex subunit 12-like;tag=RefSeq Select;transcript_id=NM_177855.3;extra_copy_number=0
CM058243.1	Liftoff	exon	57239158	57239396	.	+	.	ID=exon-NM_177855.3-38;Parent=rna-NM_177855.3;Dbxref=GeneID:329650,GenBank:NM_177855.3,MGI:MGI:2139916;gbkey=mRNA;gene=Med12l;product=mediator complex subunit 12-like;tag=RefSeq Select;transcript_id=NM_177855.3;extra_copy_number=0
CM058243.1	Liftoff	exon	57257587	57257676	.	+	.	ID=exon-NM_177855.3-39;Parent=rna-NM_177855.3;Dbxref=GeneID:329650,GenBank:NM_177855.3,MGI:MGI:2139916;gbkey=mRNA;gene=Med12l;product=mediator complex subunit 12-like;tag=RefSeq Select;transcript_id=NM_177855.3;extra_copy_number=0
CM058243.1	Liftoff	exon	57259366	57259595	.	+	.	ID=exon-NM_177855.3-40;Parent=rna-NM_177855.3;Dbxref=GeneID:329650,GenBank:NM_177855.3,MGI:MGI:2139916;gbkey=mRNA;gene=Med12l;product=mediator complex subunit 12-like;tag=RefSeq Select;transcript_id=NM_177855.3;extra_copy_number=0
CM058243.1	Liftoff	exon	57261151	57261307	.	+	.	ID=exon-NM_177855.3-41;Parent=rna-NM_177855.3;Dbxref=GeneID:329650,GenBank:NM_177855.3,MGI:MGI:2139916;gbkey=mRNA;gene=Med12l;product=mediator complex subunit 12-like;tag=RefSeq Select;transcript_id=NM_177855.3;extra_copy_number=0
CM058243.1	Liftoff	exon	57264641	57264736	.	+	.	ID=exon-NM_177855.3-42;Parent=rna-NM_177855.3;Dbxref=GeneID:329650,GenBank:NM_177855.3,MGI:MGI:2139916;gbkey=mRNA;gene=Med12l;product=mediator complex subunit 12-like;tag=RefSeq Select;transcript_id=NM_177855.3;extra_copy_number=0
CM058243.1	Liftoff	exon	57276214	57276295	.	+	.	ID=exon-NM_177855.3-43;Parent=rna-NM_177855.3;Dbxref=GeneID:329650,GenBank:NM_177855.3,MGI:MGI:2139916;gbkey=mRNA;gene=Med12l;product=mediator complex subunit 12-like;tag=RefSeq Select;transcript_id=NM_177855.3;extra_copy_number=0
CM058243.1	Liftoff	exon	57278058	57281777	.	+	.	ID=exon-NM_177855.3-44;Parent=rna-NM_177855.3;Dbxref=GeneID:329650,GenBank:NM_177855.3,MGI:MGI:2139916;gbkey=mRNA;gene=Med12l;product=mediator complex subunit 12-like;tag=RefSeq Select;transcript_id=NM_177855.3;extra_copy_number=0
CM058243.1	Liftoff	CDS	56970312	56970410	.	+	.	ID=cds-NP_808523.2;Parent=rna-NM_177855.3;Dbxref=CCDS:CCDS79912.1,GeneID:329650,GenBank:NP_808523.2,MGI:MGI:2139916;Name=NP_808523.2;gbkey=CDS;gene=Med12l;product=mediator of RNA polymerase II transcription subunit 12-like protein;protein_id=NP_808523.2;tag=RefSeq Select;extra_copy_number=0
CM058243.1	Liftoff	CDS	56994857	56994961	.	+	.	ID=cds-NP_808523.2;Parent=rna-NM_177855.3;Dbxref=CCDS:CCDS79912.1,GeneID:329650,GenBank:NP_808523.2,MGI:MGI:2139916;Name=NP_808523.2;gbkey=CDS;gene=Med12l;product=mediator of RNA polymerase II transcription subunit 12-like protein;protein_id=NP_808523.2;tag=RefSeq Select;extra_copy_number=0
CM058243.1	Liftoff	CDS	57000883	57001074	.	+	.	ID=cds-NP_808523.2;Parent=rna-NM_177855.3;Dbxref=CCDS:CCDS79912.1,GeneID:329650,GenBank:NP_808523.2,MGI:MGI:2139916;Name=NP_808523.2;gbkey=CDS;gene=Med12l;product=mediator of RNA polymerase II transcription subunit 12-like protein;protein_id=NP_808523.2;tag=RefSeq Select;extra_copy_number=0
CM058243.1	Liftoff	CDS	57005579	57005738	.	+	.	ID=cds-NP_808523.2;Parent=rna-NM_177855.3;Dbxref=CCDS:CCDS79912.1,GeneID:329650,GenBank:NP_808523.2,MGI:MGI:2139916;Name=NP_808523.2;gbkey=CDS;gene=Med12l;product=mediator of RNA polymerase II transcription subunit 12-like protein;protein_id=NP_808523.2;tag=RefSeq Select;extra_copy_number=0
CM058243.1	Liftoff	CDS	57031579	57031748	.	+	.	ID=cds-NP_808523.2;Parent=rna-NM_177855.3;Dbxref=CCDS:CCDS79912.1,GeneID:329650,GenBank:NP_808523.2,MGI:MGI:2139916;Name=NP_808523.2;gbkey=CDS;gene=Med12l;product=mediator of RNA polymerase II transcription subunit 12-like protein;protein_id=NP_808523.2;tag=RefSeq Select;extra_copy_number=0
CM058243.1	Liftoff	CDS	57035152	57035262	.	+	.	ID=cds-NP_808523.2;Parent=rna-NM_177855.3;Dbxref=CCDS:CCDS79912.1,GeneID:329650,GenBank:NP_808523.2,MGI:MGI:2139916;Name=NP_808523.2;gbkey=CDS;gene=Med12l;product=mediator of RNA polymerase II transcription subunit 12-like protein;protein_id=NP_808523.2;tag=RefSeq Select;extra_copy_number=0
CM058243.1	Liftoff	CDS	57036422	57036691	.	+	.	ID=cds-NP_808523.2;Parent=rna-NM_177855.3;Dbxref=CCDS:CCDS79912.1,GeneID:329650,GenBank:NP_808523.2,MGI:MGI:2139916;Name=NP_808523.2;gbkey=CDS;gene=Med12l;product=mediator of RNA polymerase II transcription subunit 12-like protein;protein_id=NP_808523.2;tag=RefSeq Select;extra_copy_number=0
CM058243.1	Liftoff	CDS	57039172	57039321	.	+	.	ID=cds-NP_808523.2;Parent=rna-NM_177855.3;Dbxref=CCDS:CCDS79912.1,GeneID:329650,GenBank:NP_808523.2,MGI:MGI:2139916;Name=NP_808523.2;gbkey=CDS;gene=Med12l;product=mediator of RNA polymerase II transcription subunit 12-like protein;protein_id=NP_808523.2;tag=RefSeq Select;extra_copy_number=0
CM058243.1	Liftoff	CDS	57040032	57040131	.	+	.	ID=cds-NP_808523.2;Parent=rna-NM_177855.3;Dbxref=CCDS:CCDS79912.1,GeneID:329650,GenBank:NP_808523.2,MGI:MGI:2139916;Name=NP_808523.2;gbkey=CDS;gene=Med12l;product=mediator of RNA polymerase II transcription subunit 12-like protein;protein_id=NP_808523.2;tag=RefSeq Select;extra_copy_number=0
CM058243.1	Liftoff	CDS	57040370	57040506	.	+	.	ID=cds-NP_808523.2;Parent=rna-NM_177855.3;Dbxref=CCDS:CCDS79912.1,GeneID:329650,GenBank:NP_808523.2,MGI:MGI:2139916;Name=NP_808523.2;gbkey=CDS;gene=Med12l;product=mediator of RNA polymerase II transcription subunit 12-like protein;protein_id=NP_808523.2;tag=RefSeq Select;extra_copy_number=0
CM058243.1	Liftoff	CDS	57046298	57046429	.	+	.	ID=cds-NP_808523.2;Parent=rna-NM_177855.3;Dbxref=CCDS:CCDS79912.1,GeneID:329650,GenBank:NP_808523.2,MGI:MGI:2139916;Name=NP_808523.2;gbkey=CDS;gene=Med12l;product=mediator of RNA polymerase II transcription subunit 12-like protein;protein_id=NP_808523.2;tag=RefSeq Select;extra_copy_number=0
CM058243.1	Liftoff	CDS	57049620	57049746	.	+	.	ID=cds-NP_808523.2;Parent=rna-NM_177855.3;Dbxref=CCDS:CCDS79912.1,GeneID:329650,GenBank:NP_808523.2,MGI:MGI:2139916;Name=NP_808523.2;gbkey=CDS;gene=Med12l;product=mediator of RNA polymerase II transcription subunit 12-like protein;protein_id=NP_808523.2;tag=RefSeq Select;extra_copy_number=0
CM058243.1	Liftoff	CDS	57054752	57054966	.	+	.	ID=cds-NP_808523.2;Parent=rna-NM_177855.3;Dbxref=CCDS:CCDS79912.1,GeneID:329650,GenBank:NP_808523.2,MGI:MGI:2139916;Name=NP_808523.2;gbkey=CDS;gene=Med12l;product=mediator of RNA polymerase II transcription subunit 12-like protein;protein_id=NP_808523.2;tag=RefSeq Select;extra_copy_number=0
CM058243.1	Liftoff	CDS	57056041	57056145	.	+	.	ID=cds-NP_808523.2;Parent=rna-NM_177855.3;Dbxref=CCDS:CCDS79912.1,GeneID:329650,GenBank:NP_808523.2,MGI:MGI:2139916;Name=NP_808523.2;gbkey=CDS;gene=Med12l;product=mediator of RNA polymerase II transcription subunit 12-like protein;protein_id=NP_808523.2;tag=RefSeq Select;extra_copy_number=0
CM058243.1	Liftoff	CDS	57056866	57057042	.	+	.	ID=cds-NP_808523.2;Parent=rna-NM_177855.3;Dbxref=CCDS:CCDS79912.1,GeneID:329650,GenBank:NP_808523.2,MGI:MGI:2139916;Name=NP_808523.2;gbkey=CDS;gene=Med12l;product=mediator of RNA polymerase II transcription subunit 12-like protein;protein_id=NP_808523.2;tag=RefSeq Select;extra_copy_number=0
CM058243.1	Liftoff	CDS	57191036	57191183	.	+	.	ID=cds-NP_808523.2;Parent=rna-NM_177855.3;Dbxref=CCDS:CCDS79912.1,GeneID:329650,GenBank:NP_808523.2,MGI:MGI:2139916;Name=NP_808523.2;gbkey=CDS;gene=Med12l;product=mediator of RNA polymerase II transcription subunit 12-like protein;protein_id=NP_808523.2;tag=RefSeq Select;extra_copy_number=0
CM058243.1	Liftoff	CDS	57195759	57195877	.	+	.	ID=cds-NP_808523.2;Parent=rna-NM_177855.3;Dbxref=CCDS:CCDS79912.1,GeneID:329650,GenBank:NP_808523.2,MGI:MGI:2139916;Name=NP_808523.2;gbkey=CDS;gene=Med12l;product=mediator of RNA polymerase II transcription subunit 12-like protein;protein_id=NP_808523.2;tag=RefSeq Select;extra_copy_number=0
CM058243.1	Liftoff	CDS	57196482	57196625	.	+	.	ID=cds-NP_808523.2;Parent=rna-NM_177855.3;Dbxref=CCDS:CCDS79912.1,GeneID:329650,GenBank:NP_808523.2,MGI:MGI:2139916;Name=NP_808523.2;gbkey=CDS;gene=Med12l;product=mediator of RNA polymerase II transcription subunit 12-like protein;protein_id=NP_808523.2;tag=RefSeq Select;extra_copy_number=0
CM058243.1	Liftoff	CDS	57198400	57198563	.	+	.	ID=cds-NP_808523.2;Parent=rna-NM_177855.3;Dbxref=CCDS:CCDS79912.1,GeneID:329650,GenBank:NP_808523.2,MGI:MGI:2139916;Name=NP_808523.2;gbkey=CDS;gene=Med12l;product=mediator of RNA polymerase II transcription subunit 12-like protein;protein_id=NP_808523.2;tag=RefSeq Select;extra_copy_number=0
CM058243.1	Liftoff	CDS	57203945	57204076	.	+	.	ID=cds-NP_808523.2;Parent=rna-NM_177855.3;Dbxref=CCDS:CCDS79912.1,GeneID:329650,GenBank:NP_808523.2,MGI:MGI:2139916;Name=NP_808523.2;gbkey=CDS;gene=Med12l;product=mediator of RNA polymerase II transcription subunit 12-like protein;protein_id=NP_808523.2;tag=RefSeq Select;extra_copy_number=0
CM058243.1	Liftoff	CDS	57208111	57208338	.	+	.	ID=cds-NP_808523.2;Parent=rna-NM_177855.3;Dbxref=CCDS:CCDS79912.1,GeneID:329650,GenBank:NP_808523.2,MGI:MGI:2139916;Name=NP_808523.2;gbkey=CDS;gene=Med12l;product=mediator of RNA polymerase II transcription subunit 12-like protein;protein_id=NP_808523.2;tag=RefSeq Select;extra_copy_number=0
CM058243.1	Liftoff	CDS	57209099	57209240	.	+	.	ID=cds-NP_808523.2;Parent=rna-NM_177855.3;Dbxref=CCDS:CCDS79912.1,GeneID:329650,GenBank:NP_808523.2,MGI:MGI:2139916;Name=NP_808523.2;gbkey=CDS;gene=Med12l;product=mediator of RNA polymerase II transcription subunit 12-like protein;protein_id=NP_808523.2;tag=RefSeq Select;extra_copy_number=0
CM058243.1	Liftoff	CDS	57210720	57210840	.	+	.	ID=cds-NP_808523.2;Parent=rna-NM_177855.3;Dbxref=CCDS:CCDS79912.1,GeneID:329650,GenBank:NP_808523.2,MGI:MGI:2139916;Name=NP_808523.2;gbkey=CDS;gene=Med12l;product=mediator of RNA polymerase II transcription subunit 12-like protein;protein_id=NP_808523.2;tag=RefSeq Select;extra_copy_number=0
CM058243.1	Liftoff	CDS	57211207	57211308	.	+	.	ID=cds-NP_808523.2;Parent=rna-NM_177855.3;Dbxref=CCDS:CCDS79912.1,GeneID:329650,GenBank:NP_808523.2,MGI:MGI:2139916;Name=NP_808523.2;gbkey=CDS;gene=Med12l;product=mediator of RNA polymerase II transcription subunit 12-like protein;protein_id=NP_808523.2;tag=RefSeq Select;extra_copy_number=0
CM058243.1	Liftoff	CDS	57211971	57212084	.	+	.	ID=cds-NP_808523.2;Parent=rna-NM_177855.3;Dbxref=CCDS:CCDS79912.1,GeneID:329650,GenBank:NP_808523.2,MGI:MGI:2139916;Name=NP_808523.2;gbkey=CDS;gene=Med12l;product=mediator of RNA polymerase II transcription subunit 12-like protein;protein_id=NP_808523.2;tag=RefSeq Select;extra_copy_number=0
CM058243.1	Liftoff	CDS	57215554	57215753	.	+	.	ID=cds-NP_808523.2;Parent=rna-NM_177855.3;Dbxref=CCDS:CCDS79912.1,GeneID:329650,GenBank:NP_808523.2,MGI:MGI:2139916;Name=NP_808523.2;gbkey=CDS;gene=Med12l;product=mediator of RNA polymerase II transcription subunit 12-like protein;protein_id=NP_808523.2;tag=RefSeq Select;extra_copy_number=0
CM058243.1	Liftoff	CDS	57219176	57219364	.	+	.	ID=cds-NP_808523.2;Parent=rna-NM_177855.3;Dbxref=CCDS:CCDS79912.1,GeneID:329650,GenBank:NP_808523.2,MGI:MGI:2139916;Name=NP_808523.2;gbkey=CDS;gene=Med12l;product=mediator of RNA polymerase II transcription subunit 12-like protein;protein_id=NP_808523.2;tag=RefSeq Select;extra_copy_number=0
CM058243.1	Liftoff	CDS	57220400	57220474	.	+	.	ID=cds-NP_808523.2;Parent=rna-NM_177855.3;Dbxref=CCDS:CCDS79912.1,GeneID:329650,GenBank:NP_808523.2,MGI:MGI:2139916;Name=NP_808523.2;gbkey=CDS;gene=Med12l;product=mediator of RNA polymerase II transcription subunit 12-like protein;protein_id=NP_808523.2;tag=RefSeq Select;extra_copy_number=0
CM058243.1	Liftoff	CDS	57220587	57220777	.	+	.	ID=cds-NP_808523.2;Parent=rna-NM_177855.3;Dbxref=CCDS:CCDS79912.1,GeneID:329650,GenBank:NP_808523.2,MGI:MGI:2139916;Name=NP_808523.2;gbkey=CDS;gene=Med12l;product=mediator of RNA polymerase II transcription subunit 12-like protein;protein_id=NP_808523.2;tag=RefSeq Select;extra_copy_number=0
CM058243.1	Liftoff	CDS	57221540	57221701	.	+	.	ID=cds-NP_808523.2;Parent=rna-NM_177855.3;Dbxref=CCDS:CCDS79912.1,GeneID:329650,GenBank:NP_808523.2,MGI:MGI:2139916;Name=NP_808523.2;gbkey=CDS;gene=Med12l;product=mediator of RNA polymerase II transcription subunit 12-like protein;protein_id=NP_808523.2;tag=RefSeq Select;extra_copy_number=0
CM058243.1	Liftoff	CDS	57222960	57223071	.	+	.	ID=cds-NP_808523.2;Parent=rna-NM_177855.3;Dbxref=CCDS:CCDS79912.1,GeneID:329650,GenBank:NP_808523.2,MGI:MGI:2139916;Name=NP_808523.2;gbkey=CDS;gene=Med12l;product=mediator of RNA polymerase II transcription subunit 12-like protein;protein_id=NP_808523.2;tag=RefSeq Select;extra_copy_number=0
CM058243.1	Liftoff	CDS	57224104	57224193	.	+	.	ID=cds-NP_808523.2;Parent=rna-NM_177855.3;Dbxref=CCDS:CCDS79912.1,GeneID:329650,GenBank:NP_808523.2,MGI:MGI:2139916;Name=NP_808523.2;gbkey=CDS;gene=Med12l;product=mediator of RNA polymerase II transcription subunit 12-like protein;protein_id=NP_808523.2;tag=RefSeq Select;extra_copy_number=0
CM058243.1	Liftoff	CDS	57225234	57225343	.	+	.	ID=cds-NP_808523.2;Parent=rna-NM_177855.3;Dbxref=CCDS:CCDS79912.1,GeneID:329650,GenBank:NP_808523.2,MGI:MGI:2139916;Name=NP_808523.2;gbkey=CDS;gene=Med12l;product=mediator of RNA polymerase II transcription subunit 12-like protein;protein_id=NP_808523.2;tag=RefSeq Select;extra_copy_number=0
CM058243.1	Liftoff	CDS	57225570	57225705	.	+	.	ID=cds-NP_808523.2;Parent=rna-NM_177855.3;Dbxref=CCDS:CCDS79912.1,GeneID:329650,GenBank:NP_808523.2,MGI:MGI:2139916;Name=NP_808523.2;gbkey=CDS;gene=Med12l;product=mediator of RNA polymerase II transcription subunit 12-like protein;protein_id=NP_808523.2;tag=RefSeq Select;extra_copy_number=0
CM058243.1	Liftoff	CDS	57226485	57226646	.	+	.	ID=cds-NP_808523.2;Parent=rna-NM_177855.3;Dbxref=CCDS:CCDS79912.1,GeneID:329650,GenBank:NP_808523.2,MGI:MGI:2139916;Name=NP_808523.2;gbkey=CDS;gene=Med12l;product=mediator of RNA polymerase II transcription subunit 12-like protein;protein_id=NP_808523.2;tag=RefSeq Select;extra_copy_number=0
CM058243.1	Liftoff	CDS	57228282	57228644	.	+	.	ID=cds-NP_808523.2;Parent=rna-NM_177855.3;Dbxref=CCDS:CCDS79912.1,GeneID:329650,GenBank:NP_808523.2,MGI:MGI:2139916;Name=NP_808523.2;gbkey=CDS;gene=Med12l;product=mediator of RNA polymerase II transcription subunit 12-like protein;protein_id=NP_808523.2;tag=RefSeq Select;extra_copy_number=0
CM058243.1	Liftoff	CDS	57230483	57230639	.	+	.	ID=cds-NP_808523.2;Parent=rna-NM_177855.3;Dbxref=CCDS:CCDS79912.1,GeneID:329650,GenBank:NP_808523.2,MGI:MGI:2139916;Name=NP_808523.2;gbkey=CDS;gene=Med12l;product=mediator of RNA polymerase II transcription subunit 12-like protein;protein_id=NP_808523.2;tag=RefSeq Select;extra_copy_number=0
CM058243.1	Liftoff	CDS	57239158	57239396	.	+	.	ID=cds-NP_808523.2;Parent=rna-NM_177855.3;Dbxref=CCDS:CCDS79912.1,GeneID:329650,GenBank:NP_808523.2,MGI:MGI:2139916;Name=NP_808523.2;gbkey=CDS;gene=Med12l;product=mediator of RNA polymerase II transcription subunit 12-like protein;protein_id=NP_808523.2;tag=RefSeq Select;extra_copy_number=0
CM058243.1	Liftoff	CDS	57257587	57257676	.	+	.	ID=cds-NP_808523.2;Parent=rna-NM_177855.3;Dbxref=CCDS:CCDS79912.1,GeneID:329650,GenBank:NP_808523.2,MGI:MGI:2139916;Name=NP_808523.2;gbkey=CDS;gene=Med12l;product=mediator of RNA polymerase II transcription subunit 12-like protein;protein_id=NP_808523.2;tag=RefSeq Select;extra_copy_number=0
CM058243.1	Liftoff	CDS	57259366	57259595	.	+	.	ID=cds-NP_808523.2;Parent=rna-NM_177855.3;Dbxref=CCDS:CCDS79912.1,GeneID:329650,GenBank:NP_808523.2,MGI:MGI:2139916;Name=NP_808523.2;gbkey=CDS;gene=Med12l;product=mediator of RNA polymerase II transcription subunit 12-like protein;protein_id=NP_808523.2;tag=RefSeq Select;extra_copy_number=0
CM058243.1	Liftoff	CDS	57261151	57261307	.	+	.	ID=cds-NP_808523.2;Parent=rna-NM_177855.3;Dbxref=CCDS:CCDS79912.1,GeneID:329650,GenBank:NP_808523.2,MGI:MGI:2139916;Name=NP_808523.2;gbkey=CDS;gene=Med12l;product=mediator of RNA polymerase II transcription subunit 12-like protein;protein_id=NP_808523.2;tag=RefSeq Select;extra_copy_number=0
CM058243.1	Liftoff	CDS	57264641	57264736	.	+	.	ID=cds-NP_808523.2;Parent=rna-NM_177855.3;Dbxref=CCDS:CCDS79912.1,GeneID:329650,GenBank:NP_808523.2,MGI:MGI:2139916;Name=NP_808523.2;gbkey=CDS;gene=Med12l;product=mediator of RNA polymerase II transcription subunit 12-like protein;protein_id=NP_808523.2;tag=RefSeq Select;extra_copy_number=0
CM058243.1	Liftoff	CDS	57276214	57276295	.	+	.	ID=cds-NP_808523.2;Parent=rna-NM_177855.3;Dbxref=CCDS:CCDS79912.1,GeneID:329650,GenBank:NP_808523.2,MGI:MGI:2139916;Name=NP_808523.2;gbkey=CDS;gene=Med12l;product=mediator of RNA polymerase II transcription subunit 12-like protein;protein_id=NP_808523.2;tag=RefSeq Select;extra_copy_number=0
CM058243.1	Liftoff	CDS	57278058	57278110	.	+	.	ID=cds-NP_808523.2;Parent=rna-NM_177855.3;Dbxref=CCDS:CCDS79912.1,GeneID:329650,GenBank:NP_808523.2,MGI:MGI:2139916;Name=NP_808523.2;gbkey=CDS;gene=Med12l;product=mediator of RNA polymerase II transcription subunit 12-like protein;protein_id=NP_808523.2;tag=RefSeq Select;extra_copy_number=0
CM058243.1	Liftoff	transcript	56969093	57279732	.	+	.	ID=rna-XR_004941335.1;Parent=gene-Med12l;Dbxref=GeneID:329650,GenBank:XR_004941335.1,MGI:MGI:2139916;Name=XR_004941335.1;gbkey=misc_RNA;gene=Med12l;model_evidence=Supporting evidence includes similarity to: 8 ESTs%2C 1 Protein%2C 277 long SRA reads%2C and 100%25 coverage of the annotated genomic feature by RNAseq alignments%2C including 14 samples with support for all annotated introns;product=mediator complex subunit 12-like%2C transcript variant X17;transcript_id=XR_004941335.1;extra_copy_number=0
CM058243.1	Liftoff	exon	56969093	56969382	.	+	.	ID=exon-XR_004941335.1-1;Parent=rna-XR_004941335.1;Dbxref=GeneID:329650,GenBank:XR_004941335.1,MGI:MGI:2139916;gbkey=misc_RNA;gene=Med12l;product=mediator complex subunit 12-like%2C transcript variant X17;transcript_id=XR_004941335.1;extra_copy_number=0
CM058243.1	Liftoff	exon	56970184	56970410	.	+	.	ID=exon-XR_004941335.1-2;Parent=rna-XR_004941335.1;Dbxref=GeneID:329650,GenBank:XR_004941335.1,MGI:MGI:2139916;gbkey=misc_RNA;gene=Med12l;product=mediator complex subunit 12-like%2C transcript variant X17;transcript_id=XR_004941335.1;extra_copy_number=0
CM058243.1	Liftoff	exon	56994857	56994961	.	+	.	ID=exon-XR_004941335.1-3;Parent=rna-XR_004941335.1;Dbxref=GeneID:329650,GenBank:XR_004941335.1,MGI:MGI:2139916;gbkey=misc_RNA;gene=Med12l;product=mediator complex subunit 12-like%2C transcript variant X17;transcript_id=XR_004941335.1;extra_copy_number=0
CM058243.1	Liftoff	exon	57000883	57001074	.	+	.	ID=exon-XR_004941335.1-4;Parent=rna-XR_004941335.1;Dbxref=GeneID:329650,GenBank:XR_004941335.1,MGI:MGI:2139916;gbkey=misc_RNA;gene=Med12l;product=mediator complex subunit 12-like%2C transcript variant X17;transcript_id=XR_004941335.1;extra_copy_number=0
CM058243.1	Liftoff	exon	57002489	57002521	.	+	.	ID=exon-XR_004941335.1-5;Parent=rna-XR_004941335.1;Dbxref=GeneID:329650,GenBank:XR_004941335.1,MGI:MGI:2139916;gbkey=misc_RNA;gene=Med12l;product=mediator complex subunit 12-like%2C transcript variant X17;transcript_id=XR_004941335.1;extra_copy_number=0
CM058243.1	Liftoff	exon	57005579	57005738	.	+	.	ID=exon-XR_004941335.1-6;Parent=rna-XR_004941335.1;Dbxref=GeneID:329650,GenBank:XR_004941335.1,MGI:MGI:2139916;gbkey=misc_RNA;gene=Med12l;product=mediator complex subunit 12-like%2C transcript variant X17;transcript_id=XR_004941335.1;extra_copy_number=0
CM058243.1	Liftoff	exon	57031579	57031748	.	+	.	ID=exon-XR_004941335.1-7;Parent=rna-XR_004941335.1;Dbxref=GeneID:329650,GenBank:XR_004941335.1,MGI:MGI:2139916;gbkey=misc_RNA;gene=Med12l;product=mediator complex subunit 12-like%2C transcript variant X17;transcript_id=XR_004941335.1;extra_copy_number=0
CM058243.1	Liftoff	exon	57035152	57035262	.	+	.	ID=exon-XR_004941335.1-8;Parent=rna-XR_004941335.1;Dbxref=GeneID:329650,GenBank:XR_004941335.1,MGI:MGI:2139916;gbkey=misc_RNA;gene=Med12l;product=mediator complex subunit 12-like%2C transcript variant X17;transcript_id=XR_004941335.1;extra_copy_number=0
CM058243.1	Liftoff	exon	57036422	57036691	.	+	.	ID=exon-XR_004941335.1-9;Parent=rna-XR_004941335.1;Dbxref=GeneID:329650,GenBank:XR_004941335.1,MGI:MGI:2139916;gbkey=misc_RNA;gene=Med12l;product=mediator complex subunit 12-like%2C transcript variant X17;transcript_id=XR_004941335.1;extra_copy_number=0
CM058243.1	Liftoff	exon	57039172	57039321	.	+	.	ID=exon-XR_004941335.1-10;Parent=rna-XR_004941335.1;Dbxref=GeneID:329650,GenBank:XR_004941335.1,MGI:MGI:2139916;gbkey=misc_RNA;gene=Med12l;product=mediator complex subunit 12-like%2C transcript variant X17;transcript_id=XR_004941335.1;extra_copy_number=0
CM058243.1	Liftoff	exon	57040032	57040131	.	+	.	ID=exon-XR_004941335.1-11;Parent=rna-XR_004941335.1;Dbxref=GeneID:329650,GenBank:XR_004941335.1,MGI:MGI:2139916;gbkey=misc_RNA;gene=Med12l;product=mediator complex subunit 12-like%2C transcript variant X17;transcript_id=XR_004941335.1;extra_copy_number=0
CM058243.1	Liftoff	exon	57040370	57040506	.	+	.	ID=exon-XR_004941335.1-12;Parent=rna-XR_004941335.1;Dbxref=GeneID:329650,GenBank:XR_004941335.1,MGI:MGI:2139916;gbkey=misc_RNA;gene=Med12l;product=mediator complex subunit 12-like%2C transcript variant X17;transcript_id=XR_004941335.1;extra_copy_number=0
CM058243.1	Liftoff	exon	57046298	57046429	.	+	.	ID=exon-XR_004941335.1-13;Parent=rna-XR_004941335.1;Dbxref=GeneID:329650,GenBank:XR_004941335.1,MGI:MGI:2139916;gbkey=misc_RNA;gene=Med12l;product=mediator complex subunit 12-like%2C transcript variant X17;transcript_id=XR_004941335.1;extra_copy_number=0
CM058243.1	Liftoff	exon	57049620	57049746	.	+	.	ID=exon-XR_004941335.1-14;Parent=rna-XR_004941335.1;Dbxref=GeneID:329650,GenBank:XR_004941335.1,MGI:MGI:2139916;gbkey=misc_RNA;gene=Med12l;product=mediator complex subunit 12-like%2C transcript variant X17;transcript_id=XR_004941335.1;extra_copy_number=0
CM058243.1	Liftoff	exon	57054752	57054966	.	+	.	ID=exon-XR_004941335.1-15;Parent=rna-XR_004941335.1;Dbxref=GeneID:329650,GenBank:XR_004941335.1,MGI:MGI:2139916;gbkey=misc_RNA;gene=Med12l;product=mediator complex subunit 12-like%2C transcript variant X17;transcript_id=XR_004941335.1;extra_copy_number=0
CM058243.1	Liftoff	exon	57056041	57056145	.	+	.	ID=exon-XR_004941335.1-16;Parent=rna-XR_004941335.1;Dbxref=GeneID:329650,GenBank:XR_004941335.1,MGI:MGI:2139916;gbkey=misc_RNA;gene=Med12l;product=mediator complex subunit 12-like%2C transcript variant X17;transcript_id=XR_004941335.1;extra_copy_number=0
CM058243.1	Liftoff	exon	57056866	57057042	.	+	.	ID=exon-XR_004941335.1-17;Parent=rna-XR_004941335.1;Dbxref=GeneID:329650,GenBank:XR_004941335.1,MGI:MGI:2139916;gbkey=misc_RNA;gene=Med12l;product=mediator complex subunit 12-like%2C transcript variant X17;transcript_id=XR_004941335.1;extra_copy_number=0
CM058243.1	Liftoff	exon	57191036	57191183	.	+	.	ID=exon-XR_004941335.1-18;Parent=rna-XR_004941335.1;Dbxref=GeneID:329650,GenBank:XR_004941335.1,MGI:MGI:2139916;gbkey=misc_RNA;gene=Med12l;product=mediator complex subunit 12-like%2C transcript variant X17;transcript_id=XR_004941335.1;extra_copy_number=0
CM058243.1	Liftoff	exon	57195759	57195877	.	+	.	ID=exon-XR_004941335.1-19;Parent=rna-XR_004941335.1;Dbxref=GeneID:329650,GenBank:XR_004941335.1,MGI:MGI:2139916;gbkey=misc_RNA;gene=Med12l;product=mediator complex subunit 12-like%2C transcript variant X17;transcript_id=XR_004941335.1;extra_copy_number=0
CM058243.1	Liftoff	exon	57196482	57196625	.	+	.	ID=exon-XR_004941335.1-20;Parent=rna-XR_004941335.1;Dbxref=GeneID:329650,GenBank:XR_004941335.1,MGI:MGI:2139916;gbkey=misc_RNA;gene=Med12l;product=mediator complex subunit 12-like%2C transcript variant X17;transcript_id=XR_004941335.1;extra_copy_number=0
CM058243.1	Liftoff	exon	57198400	57198563	.	+	.	ID=exon-XR_004941335.1-21;Parent=rna-XR_004941335.1;Dbxref=GeneID:329650,GenBank:XR_004941335.1,MGI:MGI:2139916;gbkey=misc_RNA;gene=Med12l;product=mediator complex subunit 12-like%2C transcript variant X17;transcript_id=XR_004941335.1;extra_copy_number=0
CM058243.1	Liftoff	exon	57203945	57204076	.	+	.	ID=exon-XR_004941335.1-22;Parent=rna-XR_004941335.1;Dbxref=GeneID:329650,GenBank:XR_004941335.1,MGI:MGI:2139916;gbkey=misc_RNA;gene=Med12l;product=mediator complex subunit 12-like%2C transcript variant X17;transcript_id=XR_004941335.1;extra_copy_number=0
CM058243.1	Liftoff	exon	57208111	57208338	.	+	.	ID=exon-XR_004941335.1-23;Parent=rna-XR_004941335.1;Dbxref=GeneID:329650,GenBank:XR_004941335.1,MGI:MGI:2139916;gbkey=misc_RNA;gene=Med12l;product=mediator complex subunit 12-like%2C transcript variant X17;transcript_id=XR_004941335.1;extra_copy_number=0
CM058243.1	Liftoff	exon	57209099	57209240	.	+	.	ID=exon-XR_004941335.1-24;Parent=rna-XR_004941335.1;Dbxref=GeneID:329650,GenBank:XR_004941335.1,MGI:MGI:2139916;gbkey=misc_RNA;gene=Med12l;product=mediator complex subunit 12-like%2C transcript variant X17;transcript_id=XR_004941335.1;extra_copy_number=0
CM058243.1	Liftoff	exon	57210720	57210840	.	+	.	ID=exon-XR_004941335.1-25;Parent=rna-XR_004941335.1;Dbxref=GeneID:329650,GenBank:XR_004941335.1,MGI:MGI:2139916;gbkey=misc_RNA;gene=Med12l;product=mediator complex subunit 12-like%2C transcript variant X17;transcript_id=XR_004941335.1;extra_copy_number=0
CM058243.1	Liftoff	exon	57211207	57211308	.	+	.	ID=exon-XR_004941335.1-26;Parent=rna-XR_004941335.1;Dbxref=GeneID:329650,GenBank:XR_004941335.1,MGI:MGI:2139916;gbkey=misc_RNA;gene=Med12l;product=mediator complex subunit 12-like%2C transcript variant X17;transcript_id=XR_004941335.1;extra_copy_number=0
CM058243.1	Liftoff	exon	57211971	57212084	.	+	.	ID=exon-XR_004941335.1-27;Parent=rna-XR_004941335.1;Dbxref=GeneID:329650,GenBank:XR_004941335.1,MGI:MGI:2139916;gbkey=misc_RNA;gene=Med12l;product=mediator complex subunit 12-like%2C transcript variant X17;transcript_id=XR_004941335.1;extra_copy_number=0
CM058243.1	Liftoff	exon	57215554	57215753	.	+	.	ID=exon-XR_004941335.1-28;Parent=rna-XR_004941335.1;Dbxref=GeneID:329650,GenBank:XR_004941335.1,MGI:MGI:2139916;gbkey=misc_RNA;gene=Med12l;product=mediator complex subunit 12-like%2C transcript variant X17;transcript_id=XR_004941335.1;extra_copy_number=0
CM058243.1	Liftoff	exon	57219176	57219364	.	+	.	ID=exon-XR_004941335.1-29;Parent=rna-XR_004941335.1;Dbxref=GeneID:329650,GenBank:XR_004941335.1,MGI:MGI:2139916;gbkey=misc_RNA;gene=Med12l;product=mediator complex subunit 12-like%2C transcript variant X17;transcript_id=XR_004941335.1;extra_copy_number=0
CM058243.1	Liftoff	exon	57220400	57220474	.	+	.	ID=exon-XR_004941335.1-30;Parent=rna-XR_004941335.1;Dbxref=GeneID:329650,GenBank:XR_004941335.1,MGI:MGI:2139916;gbkey=misc_RNA;gene=Med12l;product=mediator complex subunit 12-like%2C transcript variant X17;transcript_id=XR_004941335.1;extra_copy_number=0
CM058243.1	Liftoff	exon	57220587	57220777	.	+	.	ID=exon-XR_004941335.1-31;Parent=rna-XR_004941335.1;Dbxref=GeneID:329650,GenBank:XR_004941335.1,MGI:MGI:2139916;gbkey=misc_RNA;gene=Med12l;product=mediator complex subunit 12-like%2C transcript variant X17;transcript_id=XR_004941335.1;extra_copy_number=0
CM058243.1	Liftoff	exon	57221555	57221701	.	+	.	ID=exon-XR_004941335.1-32;Parent=rna-XR_004941335.1;Dbxref=GeneID:329650,GenBank:XR_004941335.1,MGI:MGI:2139916;gbkey=misc_RNA;gene=Med12l;product=mediator complex subunit 12-like%2C transcript variant X17;transcript_id=XR_004941335.1;extra_copy_number=0
CM058243.1	Liftoff	exon	57222960	57223071	.	+	.	ID=exon-XR_004941335.1-33;Parent=rna-XR_004941335.1;Dbxref=GeneID:329650,GenBank:XR_004941335.1,MGI:MGI:2139916;gbkey=misc_RNA;gene=Med12l;product=mediator complex subunit 12-like%2C transcript variant X17;transcript_id=XR_004941335.1;extra_copy_number=0
CM058243.1	Liftoff	exon	57224104	57224193	.	+	.	ID=exon-XR_004941335.1-34;Parent=rna-XR_004941335.1;Dbxref=GeneID:329650,GenBank:XR_004941335.1,MGI:MGI:2139916;gbkey=misc_RNA;gene=Med12l;product=mediator complex subunit 12-like%2C transcript variant X17;transcript_id=XR_004941335.1;extra_copy_number=0
CM058243.1	Liftoff	exon	57225234	57225343	.	+	.	ID=exon-XR_004941335.1-35;Parent=rna-XR_004941335.1;Dbxref=GeneID:329650,GenBank:XR_004941335.1,MGI:MGI:2139916;gbkey=misc_RNA;gene=Med12l;product=mediator complex subunit 12-like%2C transcript variant X17;transcript_id=XR_004941335.1;extra_copy_number=0
CM058243.1	Liftoff	exon	57225570	57225705	.	+	.	ID=exon-XR_004941335.1-36;Parent=rna-XR_004941335.1;Dbxref=GeneID:329650,GenBank:XR_004941335.1,MGI:MGI:2139916;gbkey=misc_RNA;gene=Med12l;product=mediator complex subunit 12-like%2C transcript variant X17;transcript_id=XR_004941335.1;extra_copy_number=0
CM058243.1	Liftoff	exon	57226485	57226646	.	+	.	ID=exon-XR_004941335.1-37;Parent=rna-XR_004941335.1;Dbxref=GeneID:329650,GenBank:XR_004941335.1,MGI:MGI:2139916;gbkey=misc_RNA;gene=Med12l;product=mediator complex subunit 12-like%2C transcript variant X17;transcript_id=XR_004941335.1;extra_copy_number=0
CM058243.1	Liftoff	exon	57228282	57228644	.	+	.	ID=exon-XR_004941335.1-38;Parent=rna-XR_004941335.1;Dbxref=GeneID:329650,GenBank:XR_004941335.1,MGI:MGI:2139916;gbkey=misc_RNA;gene=Med12l;product=mediator complex subunit 12-like%2C transcript variant X17;transcript_id=XR_004941335.1;extra_copy_number=0
CM058243.1	Liftoff	exon	57230483	57230639	.	+	.	ID=exon-XR_004941335.1-39;Parent=rna-XR_004941335.1;Dbxref=GeneID:329650,GenBank:XR_004941335.1,MGI:MGI:2139916;gbkey=misc_RNA;gene=Med12l;product=mediator complex subunit 12-like%2C transcript variant X17;transcript_id=XR_004941335.1;extra_copy_number=0
CM058243.1	Liftoff	exon	57239158	57239396	.	+	.	ID=exon-XR_004941335.1-40;Parent=rna-XR_004941335.1;Dbxref=GeneID:329650,GenBank:XR_004941335.1,MGI:MGI:2139916;gbkey=misc_RNA;gene=Med12l;product=mediator complex subunit 12-like%2C transcript variant X17;transcript_id=XR_004941335.1;extra_copy_number=0
CM058243.1	Liftoff	exon	57264641	57264736	.	+	.	ID=exon-XR_004941335.1-41;Parent=rna-XR_004941335.1;Dbxref=GeneID:329650,GenBank:XR_004941335.1,MGI:MGI:2139916;gbkey=misc_RNA;gene=Med12l;product=mediator complex subunit 12-like%2C transcript variant X17;transcript_id=XR_004941335.1;extra_copy_number=0
CM058243.1	Liftoff	exon	57276214	57276295	.	+	.	ID=exon-XR_004941335.1-42;Parent=rna-XR_004941335.1;Dbxref=GeneID:329650,GenBank:XR_004941335.1,MGI:MGI:2139916;gbkey=misc_RNA;gene=Med12l;product=mediator complex subunit 12-like%2C transcript variant X17;transcript_id=XR_004941335.1;extra_copy_number=0
CM058243.1	Liftoff	exon	57278058	57279042	.	+	.	ID=exon-XR_004941335.1-43;Parent=rna-XR_004941335.1;Dbxref=GeneID:329650,GenBank:XR_004941335.1,MGI:MGI:2139916;gbkey=misc_RNA;gene=Med12l;product=mediator complex subunit 12-like%2C transcript variant X17;transcript_id=XR_004941335.1;extra_copy_number=0
CM058243.1	Liftoff	exon	57279549	57279732	.	+	.	ID=exon-XR_004941335.1-44;Parent=rna-XR_004941335.1;Dbxref=GeneID:329650,GenBank:XR_004941335.1,MGI:MGI:2139916;gbkey=misc_RNA;gene=Med12l;product=mediator complex subunit 12-like%2C transcript variant X17;transcript_id=XR_004941335.1;extra_copy_number=0
CM058243.1	Liftoff	transcript	56969098	57281807	.	+	.	ID=rna-XR_003954333.2;Parent=gene-Med12l;Dbxref=GeneID:329650,GenBank:XR_003954333.2,MGI:MGI:2139916;Name=XR_003954333.2;gbkey=misc_RNA;gene=Med12l;model_evidence=Supporting evidence includes similarity to: 1 mRNA%2C 13 ESTs%2C 1 Protein%2C 619 long SRA reads%2C and 100%25 coverage of the annotated genomic feature by RNAseq alignments%2C including 8 samples with support for all annotated introns;product=mediator complex subunit 12-like%2C transcript variant X14;transcript_id=XR_003954333.2;extra_copy_number=0
CM058243.1	Liftoff	exon	56969098	56969382	.	+	.	ID=exon-XR_003954333.2-1;Parent=rna-XR_003954333.2;Dbxref=GeneID:329650,GenBank:XR_003954333.2,MGI:MGI:2139916;gbkey=misc_RNA;gene=Med12l;product=mediator complex subunit 12-like%2C transcript variant X14;transcript_id=XR_003954333.2;extra_copy_number=0
CM058243.1	Liftoff	exon	56970184	56970410	.	+	.	ID=exon-XR_003954333.2-2;Parent=rna-XR_003954333.2;Dbxref=GeneID:329650,GenBank:XR_003954333.2,MGI:MGI:2139916;gbkey=misc_RNA;gene=Med12l;product=mediator complex subunit 12-like%2C transcript variant X14;transcript_id=XR_003954333.2;extra_copy_number=0
CM058243.1	Liftoff	exon	56994857	56994961	.	+	.	ID=exon-XR_003954333.2-3;Parent=rna-XR_003954333.2;Dbxref=GeneID:329650,GenBank:XR_003954333.2,MGI:MGI:2139916;gbkey=misc_RNA;gene=Med12l;product=mediator complex subunit 12-like%2C transcript variant X14;transcript_id=XR_003954333.2;extra_copy_number=0
CM058243.1	Liftoff	exon	57000883	57001074	.	+	.	ID=exon-XR_003954333.2-4;Parent=rna-XR_003954333.2;Dbxref=GeneID:329650,GenBank:XR_003954333.2,MGI:MGI:2139916;gbkey=misc_RNA;gene=Med12l;product=mediator complex subunit 12-like%2C transcript variant X14;transcript_id=XR_003954333.2;extra_copy_number=0
CM058243.1	Liftoff	exon	57002489	57002521	.	+	.	ID=exon-XR_003954333.2-5;Parent=rna-XR_003954333.2;Dbxref=GeneID:329650,GenBank:XR_003954333.2,MGI:MGI:2139916;gbkey=misc_RNA;gene=Med12l;product=mediator complex subunit 12-like%2C transcript variant X14;transcript_id=XR_003954333.2;extra_copy_number=0
CM058243.1	Liftoff	exon	57005579	57005738	.	+	.	ID=exon-XR_003954333.2-6;Parent=rna-XR_003954333.2;Dbxref=GeneID:329650,GenBank:XR_003954333.2,MGI:MGI:2139916;gbkey=misc_RNA;gene=Med12l;product=mediator complex subunit 12-like%2C transcript variant X14;transcript_id=XR_003954333.2;extra_copy_number=0
CM058243.1	Liftoff	exon	57031579	57031748	.	+	.	ID=exon-XR_003954333.2-7;Parent=rna-XR_003954333.2;Dbxref=GeneID:329650,GenBank:XR_003954333.2,MGI:MGI:2139916;gbkey=misc_RNA;gene=Med12l;product=mediator complex subunit 12-like%2C transcript variant X14;transcript_id=XR_003954333.2;extra_copy_number=0
CM058243.1	Liftoff	exon	57035152	57035262	.	+	.	ID=exon-XR_003954333.2-8;Parent=rna-XR_003954333.2;Dbxref=GeneID:329650,GenBank:XR_003954333.2,MGI:MGI:2139916;gbkey=misc_RNA;gene=Med12l;product=mediator complex subunit 12-like%2C transcript variant X14;transcript_id=XR_003954333.2;extra_copy_number=0
CM058243.1	Liftoff	exon	57036422	57036691	.	+	.	ID=exon-XR_003954333.2-9;Parent=rna-XR_003954333.2;Dbxref=GeneID:329650,GenBank:XR_003954333.2,MGI:MGI:2139916;gbkey=misc_RNA;gene=Med12l;product=mediator complex subunit 12-like%2C transcript variant X14;transcript_id=XR_003954333.2;extra_copy_number=0
CM058243.1	Liftoff	exon	57039172	57039321	.	+	.	ID=exon-XR_003954333.2-10;Parent=rna-XR_003954333.2;Dbxref=GeneID:329650,GenBank:XR_003954333.2,MGI:MGI:2139916;gbkey=misc_RNA;gene=Med12l;product=mediator complex subunit 12-like%2C transcript variant X14;transcript_id=XR_003954333.2;extra_copy_number=0
CM058243.1	Liftoff	exon	57040032	57040131	.	+	.	ID=exon-XR_003954333.2-11;Parent=rna-XR_003954333.2;Dbxref=GeneID:329650,GenBank:XR_003954333.2,MGI:MGI:2139916;gbkey=misc_RNA;gene=Med12l;product=mediator complex subunit 12-like%2C transcript variant X14;transcript_id=XR_003954333.2;extra_copy_number=0
CM058243.1	Liftoff	exon	57040370	57040506	.	+	.	ID=exon-XR_003954333.2-12;Parent=rna-XR_003954333.2;Dbxref=GeneID:329650,GenBank:XR_003954333.2,MGI:MGI:2139916;gbkey=misc_RNA;gene=Med12l;product=mediator complex subunit 12-like%2C transcript variant X14;transcript_id=XR_003954333.2;extra_copy_number=0
CM058243.1	Liftoff	exon	57046298	57046429	.	+	.	ID=exon-XR_003954333.2-13;Parent=rna-XR_003954333.2;Dbxref=GeneID:329650,GenBank:XR_003954333.2,MGI:MGI:2139916;gbkey=misc_RNA;gene=Med12l;product=mediator complex subunit 12-like%2C transcript variant X14;transcript_id=XR_003954333.2;extra_copy_number=0
CM058243.1	Liftoff	exon	57049620	57049746	.	+	.	ID=exon-XR_003954333.2-14;Parent=rna-XR_003954333.2;Dbxref=GeneID:329650,GenBank:XR_003954333.2,MGI:MGI:2139916;gbkey=misc_RNA;gene=Med12l;product=mediator complex subunit 12-like%2C transcript variant X14;transcript_id=XR_003954333.2;extra_copy_number=0
CM058243.1	Liftoff	exon	57054752	57054966	.	+	.	ID=exon-XR_003954333.2-15;Parent=rna-XR_003954333.2;Dbxref=GeneID:329650,GenBank:XR_003954333.2,MGI:MGI:2139916;gbkey=misc_RNA;gene=Med12l;product=mediator complex subunit 12-like%2C transcript variant X14;transcript_id=XR_003954333.2;extra_copy_number=0
CM058243.1	Liftoff	exon	57056041	57056145	.	+	.	ID=exon-XR_003954333.2-16;Parent=rna-XR_003954333.2;Dbxref=GeneID:329650,GenBank:XR_003954333.2,MGI:MGI:2139916;gbkey=misc_RNA;gene=Med12l;product=mediator complex subunit 12-like%2C transcript variant X14;transcript_id=XR_003954333.2;extra_copy_number=0
CM058243.1	Liftoff	exon	57056866	57057042	.	+	.	ID=exon-XR_003954333.2-17;Parent=rna-XR_003954333.2;Dbxref=GeneID:329650,GenBank:XR_003954333.2,MGI:MGI:2139916;gbkey=misc_RNA;gene=Med12l;product=mediator complex subunit 12-like%2C transcript variant X14;transcript_id=XR_003954333.2;extra_copy_number=0
CM058243.1	Liftoff	exon	57191036	57191183	.	+	.	ID=exon-XR_003954333.2-18;Parent=rna-XR_003954333.2;Dbxref=GeneID:329650,GenBank:XR_003954333.2,MGI:MGI:2139916;gbkey=misc_RNA;gene=Med12l;product=mediator complex subunit 12-like%2C transcript variant X14;transcript_id=XR_003954333.2;extra_copy_number=0
CM058243.1	Liftoff	exon	57195759	57195877	.	+	.	ID=exon-XR_003954333.2-19;Parent=rna-XR_003954333.2;Dbxref=GeneID:329650,GenBank:XR_003954333.2,MGI:MGI:2139916;gbkey=misc_RNA;gene=Med12l;product=mediator complex subunit 12-like%2C transcript variant X14;transcript_id=XR_003954333.2;extra_copy_number=0
CM058243.1	Liftoff	exon	57196482	57196625	.	+	.	ID=exon-XR_003954333.2-20;Parent=rna-XR_003954333.2;Dbxref=GeneID:329650,GenBank:XR_003954333.2,MGI:MGI:2139916;gbkey=misc_RNA;gene=Med12l;product=mediator complex subunit 12-like%2C transcript variant X14;transcript_id=XR_003954333.2;extra_copy_number=0
CM058243.1	Liftoff	exon	57198400	57198563	.	+	.	ID=exon-XR_003954333.2-21;Parent=rna-XR_003954333.2;Dbxref=GeneID:329650,GenBank:XR_003954333.2,MGI:MGI:2139916;gbkey=misc_RNA;gene=Med12l;product=mediator complex subunit 12-like%2C transcript variant X14;transcript_id=XR_003954333.2;extra_copy_number=0
CM058243.1	Liftoff	exon	57203945	57204076	.	+	.	ID=exon-XR_003954333.2-22;Parent=rna-XR_003954333.2;Dbxref=GeneID:329650,GenBank:XR_003954333.2,MGI:MGI:2139916;gbkey=misc_RNA;gene=Med12l;product=mediator complex subunit 12-like%2C transcript variant X14;transcript_id=XR_003954333.2;extra_copy_number=0
CM058243.1	Liftoff	exon	57208111	57208338	.	+	.	ID=exon-XR_003954333.2-23;Parent=rna-XR_003954333.2;Dbxref=GeneID:329650,GenBank:XR_003954333.2,MGI:MGI:2139916;gbkey=misc_RNA;gene=Med12l;product=mediator complex subunit 12-like%2C transcript variant X14;transcript_id=XR_003954333.2;extra_copy_number=0
CM058243.1	Liftoff	exon	57209099	57209240	.	+	.	ID=exon-XR_003954333.2-24;Parent=rna-XR_003954333.2;Dbxref=GeneID:329650,GenBank:XR_003954333.2,MGI:MGI:2139916;gbkey=misc_RNA;gene=Med12l;product=mediator complex subunit 12-like%2C transcript variant X14;transcript_id=XR_003954333.2;extra_copy_number=0
CM058243.1	Liftoff	exon	57210720	57210840	.	+	.	ID=exon-XR_003954333.2-25;Parent=rna-XR_003954333.2;Dbxref=GeneID:329650,GenBank:XR_003954333.2,MGI:MGI:2139916;gbkey=misc_RNA;gene=Med12l;product=mediator complex subunit 12-like%2C transcript variant X14;transcript_id=XR_003954333.2;extra_copy_number=0
CM058243.1	Liftoff	exon	57211207	57211308	.	+	.	ID=exon-XR_003954333.2-26;Parent=rna-XR_003954333.2;Dbxref=GeneID:329650,GenBank:XR_003954333.2,MGI:MGI:2139916;gbkey=misc_RNA;gene=Med12l;product=mediator complex subunit 12-like%2C transcript variant X14;transcript_id=XR_003954333.2;extra_copy_number=0
CM058243.1	Liftoff	exon	57211971	57212084	.	+	.	ID=exon-XR_003954333.2-27;Parent=rna-XR_003954333.2;Dbxref=GeneID:329650,GenBank:XR_003954333.2,MGI:MGI:2139916;gbkey=misc_RNA;gene=Med12l;product=mediator complex subunit 12-like%2C transcript variant X14;transcript_id=XR_003954333.2;extra_copy_number=0
CM058243.1	Liftoff	exon	57215554	57215753	.	+	.	ID=exon-XR_003954333.2-28;Parent=rna-XR_003954333.2;Dbxref=GeneID:329650,GenBank:XR_003954333.2,MGI:MGI:2139916;gbkey=misc_RNA;gene=Med12l;product=mediator complex subunit 12-like%2C transcript variant X14;transcript_id=XR_003954333.2;extra_copy_number=0
CM058243.1	Liftoff	exon	57219176	57219364	.	+	.	ID=exon-XR_003954333.2-29;Parent=rna-XR_003954333.2;Dbxref=GeneID:329650,GenBank:XR_003954333.2,MGI:MGI:2139916;gbkey=misc_RNA;gene=Med12l;product=mediator complex subunit 12-like%2C transcript variant X14;transcript_id=XR_003954333.2;extra_copy_number=0
CM058243.1	Liftoff	exon	57220400	57220474	.	+	.	ID=exon-XR_003954333.2-30;Parent=rna-XR_003954333.2;Dbxref=GeneID:329650,GenBank:XR_003954333.2,MGI:MGI:2139916;gbkey=misc_RNA;gene=Med12l;product=mediator complex subunit 12-like%2C transcript variant X14;transcript_id=XR_003954333.2;extra_copy_number=0
CM058243.1	Liftoff	exon	57220587	57220777	.	+	.	ID=exon-XR_003954333.2-31;Parent=rna-XR_003954333.2;Dbxref=GeneID:329650,GenBank:XR_003954333.2,MGI:MGI:2139916;gbkey=misc_RNA;gene=Med12l;product=mediator complex subunit 12-like%2C transcript variant X14;transcript_id=XR_003954333.2;extra_copy_number=0
CM058243.1	Liftoff	exon	57221540	57221701	.	+	.	ID=exon-XR_003954333.2-32;Parent=rna-XR_003954333.2;Dbxref=GeneID:329650,GenBank:XR_003954333.2,MGI:MGI:2139916;gbkey=misc_RNA;gene=Med12l;product=mediator complex subunit 12-like%2C transcript variant X14;transcript_id=XR_003954333.2;extra_copy_number=0
CM058243.1	Liftoff	exon	57222960	57223071	.	+	.	ID=exon-XR_003954333.2-33;Parent=rna-XR_003954333.2;Dbxref=GeneID:329650,GenBank:XR_003954333.2,MGI:MGI:2139916;gbkey=misc_RNA;gene=Med12l;product=mediator complex subunit 12-like%2C transcript variant X14;transcript_id=XR_003954333.2;extra_copy_number=0
CM058243.1	Liftoff	exon	57224104	57224193	.	+	.	ID=exon-XR_003954333.2-34;Parent=rna-XR_003954333.2;Dbxref=GeneID:329650,GenBank:XR_003954333.2,MGI:MGI:2139916;gbkey=misc_RNA;gene=Med12l;product=mediator complex subunit 12-like%2C transcript variant X14;transcript_id=XR_003954333.2;extra_copy_number=0
CM058243.1	Liftoff	exon	57225234	57225343	.	+	.	ID=exon-XR_003954333.2-35;Parent=rna-XR_003954333.2;Dbxref=GeneID:329650,GenBank:XR_003954333.2,MGI:MGI:2139916;gbkey=misc_RNA;gene=Med12l;product=mediator complex subunit 12-like%2C transcript variant X14;transcript_id=XR_003954333.2;extra_copy_number=0
CM058243.1	Liftoff	exon	57225570	57225705	.	+	.	ID=exon-XR_003954333.2-36;Parent=rna-XR_003954333.2;Dbxref=GeneID:329650,GenBank:XR_003954333.2,MGI:MGI:2139916;gbkey=misc_RNA;gene=Med12l;product=mediator complex subunit 12-like%2C transcript variant X14;transcript_id=XR_003954333.2;extra_copy_number=0
CM058243.1	Liftoff	exon	57226485	57226646	.	+	.	ID=exon-XR_003954333.2-37;Parent=rna-XR_003954333.2;Dbxref=GeneID:329650,GenBank:XR_003954333.2,MGI:MGI:2139916;gbkey=misc_RNA;gene=Med12l;product=mediator complex subunit 12-like%2C transcript variant X14;transcript_id=XR_003954333.2;extra_copy_number=0
CM058243.1	Liftoff	exon	57228282	57228644	.	+	.	ID=exon-XR_003954333.2-38;Parent=rna-XR_003954333.2;Dbxref=GeneID:329650,GenBank:XR_003954333.2,MGI:MGI:2139916;gbkey=misc_RNA;gene=Med12l;product=mediator complex subunit 12-like%2C transcript variant X14;transcript_id=XR_003954333.2;extra_copy_number=0
CM058243.1	Liftoff	exon	57230483	57230639	.	+	.	ID=exon-XR_003954333.2-39;Parent=rna-XR_003954333.2;Dbxref=GeneID:329650,GenBank:XR_003954333.2,MGI:MGI:2139916;gbkey=misc_RNA;gene=Med12l;product=mediator complex subunit 12-like%2C transcript variant X14;transcript_id=XR_003954333.2;extra_copy_number=0
CM058243.1	Liftoff	exon	57239158	57239396	.	+	.	ID=exon-XR_003954333.2-40;Parent=rna-XR_003954333.2;Dbxref=GeneID:329650,GenBank:XR_003954333.2,MGI:MGI:2139916;gbkey=misc_RNA;gene=Med12l;product=mediator complex subunit 12-like%2C transcript variant X14;transcript_id=XR_003954333.2;extra_copy_number=0
CM058243.1	Liftoff	exon	57257587	57257676	.	+	.	ID=exon-XR_003954333.2-41;Parent=rna-XR_003954333.2;Dbxref=GeneID:329650,GenBank:XR_003954333.2,MGI:MGI:2139916;gbkey=misc_RNA;gene=Med12l;product=mediator complex subunit 12-like%2C transcript variant X14;transcript_id=XR_003954333.2;extra_copy_number=0
CM058243.1	Liftoff	exon	57259366	57259595	.	+	.	ID=exon-XR_003954333.2-42;Parent=rna-XR_003954333.2;Dbxref=GeneID:329650,GenBank:XR_003954333.2,MGI:MGI:2139916;gbkey=misc_RNA;gene=Med12l;product=mediator complex subunit 12-like%2C transcript variant X14;transcript_id=XR_003954333.2;extra_copy_number=0
CM058243.1	Liftoff	exon	57264641	57264736	.	+	.	ID=exon-XR_003954333.2-43;Parent=rna-XR_003954333.2;Dbxref=GeneID:329650,GenBank:XR_003954333.2,MGI:MGI:2139916;gbkey=misc_RNA;gene=Med12l;product=mediator complex subunit 12-like%2C transcript variant X14;transcript_id=XR_003954333.2;extra_copy_number=0
CM058243.1	Liftoff	exon	57276214	57276295	.	+	.	ID=exon-XR_003954333.2-44;Parent=rna-XR_003954333.2;Dbxref=GeneID:329650,GenBank:XR_003954333.2,MGI:MGI:2139916;gbkey=misc_RNA;gene=Med12l;product=mediator complex subunit 12-like%2C transcript variant X14;transcript_id=XR_003954333.2;extra_copy_number=0
CM058243.1	Liftoff	exon	57278058	57279042	.	+	.	ID=exon-XR_003954333.2-45;Parent=rna-XR_003954333.2;Dbxref=GeneID:329650,GenBank:XR_003954333.2,MGI:MGI:2139916;gbkey=misc_RNA;gene=Med12l;product=mediator complex subunit 12-like%2C transcript variant X14;transcript_id=XR_003954333.2;extra_copy_number=0
CM058243.1	Liftoff	exon	57279549	57281807	.	+	.	ID=exon-XR_003954333.2-46;Parent=rna-XR_003954333.2;Dbxref=GeneID:329650,GenBank:XR_003954333.2,MGI:MGI:2139916;gbkey=misc_RNA;gene=Med12l;product=mediator complex subunit 12-like%2C transcript variant X14;transcript_id=XR_003954333.2;extra_copy_number=0
CM058243.1	Liftoff	transcript	56969098	57281807	.	+	.	ID=rna-XR_004941334.1;Parent=gene-Med12l;Dbxref=GeneID:329650,GenBank:XR_004941334.1,MGI:MGI:2139916;Name=XR_004941334.1;gbkey=misc_RNA;gene=Med12l;model_evidence=Supporting evidence includes similarity to: 1 mRNA%2C 12 ESTs%2C 1 Protein%2C 619 long SRA reads%2C and 100%25 coverage of the annotated genomic feature by RNAseq alignments%2C including 10 samples with support for all annotated introns;product=mediator complex subunit 12-like%2C transcript variant X11;transcript_id=XR_004941334.1;extra_copy_number=0
CM058243.1	Liftoff	exon	56969098	56969382	.	+	.	ID=exon-XR_004941334.1-1;Parent=rna-XR_004941334.1;Dbxref=GeneID:329650,GenBank:XR_004941334.1,MGI:MGI:2139916;gbkey=misc_RNA;gene=Med12l;product=mediator complex subunit 12-like%2C transcript variant X11;transcript_id=XR_004941334.1;extra_copy_number=0
CM058243.1	Liftoff	exon	56970184	56970410	.	+	.	ID=exon-XR_004941334.1-2;Parent=rna-XR_004941334.1;Dbxref=GeneID:329650,GenBank:XR_004941334.1,MGI:MGI:2139916;gbkey=misc_RNA;gene=Med12l;product=mediator complex subunit 12-like%2C transcript variant X11;transcript_id=XR_004941334.1;extra_copy_number=0
CM058243.1	Liftoff	exon	56994857	56994961	.	+	.	ID=exon-XR_004941334.1-3;Parent=rna-XR_004941334.1;Dbxref=GeneID:329650,GenBank:XR_004941334.1,MGI:MGI:2139916;gbkey=misc_RNA;gene=Med12l;product=mediator complex subunit 12-like%2C transcript variant X11;transcript_id=XR_004941334.1;extra_copy_number=0
CM058243.1	Liftoff	exon	57000883	57001074	.	+	.	ID=exon-XR_004941334.1-4;Parent=rna-XR_004941334.1;Dbxref=GeneID:329650,GenBank:XR_004941334.1,MGI:MGI:2139916;gbkey=misc_RNA;gene=Med12l;product=mediator complex subunit 12-like%2C transcript variant X11;transcript_id=XR_004941334.1;extra_copy_number=0
CM058243.1	Liftoff	exon	57002489	57002521	.	+	.	ID=exon-XR_004941334.1-5;Parent=rna-XR_004941334.1;Dbxref=GeneID:329650,GenBank:XR_004941334.1,MGI:MGI:2139916;gbkey=misc_RNA;gene=Med12l;product=mediator complex subunit 12-like%2C transcript variant X11;transcript_id=XR_004941334.1;extra_copy_number=0
CM058243.1	Liftoff	exon	57005579	57005738	.	+	.	ID=exon-XR_004941334.1-6;Parent=rna-XR_004941334.1;Dbxref=GeneID:329650,GenBank:XR_004941334.1,MGI:MGI:2139916;gbkey=misc_RNA;gene=Med12l;product=mediator complex subunit 12-like%2C transcript variant X11;transcript_id=XR_004941334.1;extra_copy_number=0
CM058243.1	Liftoff	exon	57031579	57031748	.	+	.	ID=exon-XR_004941334.1-7;Parent=rna-XR_004941334.1;Dbxref=GeneID:329650,GenBank:XR_004941334.1,MGI:MGI:2139916;gbkey=misc_RNA;gene=Med12l;product=mediator complex subunit 12-like%2C transcript variant X11;transcript_id=XR_004941334.1;extra_copy_number=0
CM058243.1	Liftoff	exon	57035152	57035262	.	+	.	ID=exon-XR_004941334.1-8;Parent=rna-XR_004941334.1;Dbxref=GeneID:329650,GenBank:XR_004941334.1,MGI:MGI:2139916;gbkey=misc_RNA;gene=Med12l;product=mediator complex subunit 12-like%2C transcript variant X11;transcript_id=XR_004941334.1;extra_copy_number=0
CM058243.1	Liftoff	exon	57036422	57036691	.	+	.	ID=exon-XR_004941334.1-9;Parent=rna-XR_004941334.1;Dbxref=GeneID:329650,GenBank:XR_004941334.1,MGI:MGI:2139916;gbkey=misc_RNA;gene=Med12l;product=mediator complex subunit 12-like%2C transcript variant X11;transcript_id=XR_004941334.1;extra_copy_number=0
CM058243.1	Liftoff	exon	57039172	57039321	.	+	.	ID=exon-XR_004941334.1-10;Parent=rna-XR_004941334.1;Dbxref=GeneID:329650,GenBank:XR_004941334.1,MGI:MGI:2139916;gbkey=misc_RNA;gene=Med12l;product=mediator complex subunit 12-like%2C transcript variant X11;transcript_id=XR_004941334.1;extra_copy_number=0
CM058243.1	Liftoff	exon	57040032	57040131	.	+	.	ID=exon-XR_004941334.1-11;Parent=rna-XR_004941334.1;Dbxref=GeneID:329650,GenBank:XR_004941334.1,MGI:MGI:2139916;gbkey=misc_RNA;gene=Med12l;product=mediator complex subunit 12-like%2C transcript variant X11;transcript_id=XR_004941334.1;extra_copy_number=0
CM058243.1	Liftoff	exon	57040370	57040506	.	+	.	ID=exon-XR_004941334.1-12;Parent=rna-XR_004941334.1;Dbxref=GeneID:329650,GenBank:XR_004941334.1,MGI:MGI:2139916;gbkey=misc_RNA;gene=Med12l;product=mediator complex subunit 12-like%2C transcript variant X11;transcript_id=XR_004941334.1;extra_copy_number=0
CM058243.1	Liftoff	exon	57046298	57046429	.	+	.	ID=exon-XR_004941334.1-13;Parent=rna-XR_004941334.1;Dbxref=GeneID:329650,GenBank:XR_004941334.1,MGI:MGI:2139916;gbkey=misc_RNA;gene=Med12l;product=mediator complex subunit 12-like%2C transcript variant X11;transcript_id=XR_004941334.1;extra_copy_number=0
CM058243.1	Liftoff	exon	57049620	57049746	.	+	.	ID=exon-XR_004941334.1-14;Parent=rna-XR_004941334.1;Dbxref=GeneID:329650,GenBank:XR_004941334.1,MGI:MGI:2139916;gbkey=misc_RNA;gene=Med12l;product=mediator complex subunit 12-like%2C transcript variant X11;transcript_id=XR_004941334.1;extra_copy_number=0
CM058243.1	Liftoff	exon	57054752	57054966	.	+	.	ID=exon-XR_004941334.1-15;Parent=rna-XR_004941334.1;Dbxref=GeneID:329650,GenBank:XR_004941334.1,MGI:MGI:2139916;gbkey=misc_RNA;gene=Med12l;product=mediator complex subunit 12-like%2C transcript variant X11;transcript_id=XR_004941334.1;extra_copy_number=0
CM058243.1	Liftoff	exon	57056041	57056145	.	+	.	ID=exon-XR_004941334.1-16;Parent=rna-XR_004941334.1;Dbxref=GeneID:329650,GenBank:XR_004941334.1,MGI:MGI:2139916;gbkey=misc_RNA;gene=Med12l;product=mediator complex subunit 12-like%2C transcript variant X11;transcript_id=XR_004941334.1;extra_copy_number=0
CM058243.1	Liftoff	exon	57056866	57057042	.	+	.	ID=exon-XR_004941334.1-17;Parent=rna-XR_004941334.1;Dbxref=GeneID:329650,GenBank:XR_004941334.1,MGI:MGI:2139916;gbkey=misc_RNA;gene=Med12l;product=mediator complex subunit 12-like%2C transcript variant X11;transcript_id=XR_004941334.1;extra_copy_number=0
CM058243.1	Liftoff	exon	57191036	57191183	.	+	.	ID=exon-XR_004941334.1-18;Parent=rna-XR_004941334.1;Dbxref=GeneID:329650,GenBank:XR_004941334.1,MGI:MGI:2139916;gbkey=misc_RNA;gene=Med12l;product=mediator complex subunit 12-like%2C transcript variant X11;transcript_id=XR_004941334.1;extra_copy_number=0
CM058243.1	Liftoff	exon	57195759	57195877	.	+	.	ID=exon-XR_004941334.1-19;Parent=rna-XR_004941334.1;Dbxref=GeneID:329650,GenBank:XR_004941334.1,MGI:MGI:2139916;gbkey=misc_RNA;gene=Med12l;product=mediator complex subunit 12-like%2C transcript variant X11;transcript_id=XR_004941334.1;extra_copy_number=0
CM058243.1	Liftoff	exon	57196482	57196625	.	+	.	ID=exon-XR_004941334.1-20;Parent=rna-XR_004941334.1;Dbxref=GeneID:329650,GenBank:XR_004941334.1,MGI:MGI:2139916;gbkey=misc_RNA;gene=Med12l;product=mediator complex subunit 12-like%2C transcript variant X11;transcript_id=XR_004941334.1;extra_copy_number=0
CM058243.1	Liftoff	exon	57198400	57198563	.	+	.	ID=exon-XR_004941334.1-21;Parent=rna-XR_004941334.1;Dbxref=GeneID:329650,GenBank:XR_004941334.1,MGI:MGI:2139916;gbkey=misc_RNA;gene=Med12l;product=mediator complex subunit 12-like%2C transcript variant X11;transcript_id=XR_004941334.1;extra_copy_number=0
CM058243.1	Liftoff	exon	57203945	57204076	.	+	.	ID=exon-XR_004941334.1-22;Parent=rna-XR_004941334.1;Dbxref=GeneID:329650,GenBank:XR_004941334.1,MGI:MGI:2139916;gbkey=misc_RNA;gene=Med12l;product=mediator complex subunit 12-like%2C transcript variant X11;transcript_id=XR_004941334.1;extra_copy_number=0
CM058243.1	Liftoff	exon	57208111	57208338	.	+	.	ID=exon-XR_004941334.1-23;Parent=rna-XR_004941334.1;Dbxref=GeneID:329650,GenBank:XR_004941334.1,MGI:MGI:2139916;gbkey=misc_RNA;gene=Med12l;product=mediator complex subunit 12-like%2C transcript variant X11;transcript_id=XR_004941334.1;extra_copy_number=0
CM058243.1	Liftoff	exon	57209099	57209240	.	+	.	ID=exon-XR_004941334.1-24;Parent=rna-XR_004941334.1;Dbxref=GeneID:329650,GenBank:XR_004941334.1,MGI:MGI:2139916;gbkey=misc_RNA;gene=Med12l;product=mediator complex subunit 12-like%2C transcript variant X11;transcript_id=XR_004941334.1;extra_copy_number=0
CM058243.1	Liftoff	exon	57210720	57210840	.	+	.	ID=exon-XR_004941334.1-25;Parent=rna-XR_004941334.1;Dbxref=GeneID:329650,GenBank:XR_004941334.1,MGI:MGI:2139916;gbkey=misc_RNA;gene=Med12l;product=mediator complex subunit 12-like%2C transcript variant X11;transcript_id=XR_004941334.1;extra_copy_number=0
CM058243.1	Liftoff	exon	57211207	57211308	.	+	.	ID=exon-XR_004941334.1-26;Parent=rna-XR_004941334.1;Dbxref=GeneID:329650,GenBank:XR_004941334.1,MGI:MGI:2139916;gbkey=misc_RNA;gene=Med12l;product=mediator complex subunit 12-like%2C transcript variant X11;transcript_id=XR_004941334.1;extra_copy_number=0
CM058243.1	Liftoff	exon	57211971	57212084	.	+	.	ID=exon-XR_004941334.1-27;Parent=rna-XR_004941334.1;Dbxref=GeneID:329650,GenBank:XR_004941334.1,MGI:MGI:2139916;gbkey=misc_RNA;gene=Med12l;product=mediator complex subunit 12-like%2C transcript variant X11;transcript_id=XR_004941334.1;extra_copy_number=0
CM058243.1	Liftoff	exon	57215554	57215753	.	+	.	ID=exon-XR_004941334.1-28;Parent=rna-XR_004941334.1;Dbxref=GeneID:329650,GenBank:XR_004941334.1,MGI:MGI:2139916;gbkey=misc_RNA;gene=Med12l;product=mediator complex subunit 12-like%2C transcript variant X11;transcript_id=XR_004941334.1;extra_copy_number=0
CM058243.1	Liftoff	exon	57219176	57219364	.	+	.	ID=exon-XR_004941334.1-29;Parent=rna-XR_004941334.1;Dbxref=GeneID:329650,GenBank:XR_004941334.1,MGI:MGI:2139916;gbkey=misc_RNA;gene=Med12l;product=mediator complex subunit 12-like%2C transcript variant X11;transcript_id=XR_004941334.1;extra_copy_number=0
CM058243.1	Liftoff	exon	57220400	57220474	.	+	.	ID=exon-XR_004941334.1-30;Parent=rna-XR_004941334.1;Dbxref=GeneID:329650,GenBank:XR_004941334.1,MGI:MGI:2139916;gbkey=misc_RNA;gene=Med12l;product=mediator complex subunit 12-like%2C transcript variant X11;transcript_id=XR_004941334.1;extra_copy_number=0
CM058243.1	Liftoff	exon	57220587	57220777	.	+	.	ID=exon-XR_004941334.1-31;Parent=rna-XR_004941334.1;Dbxref=GeneID:329650,GenBank:XR_004941334.1,MGI:MGI:2139916;gbkey=misc_RNA;gene=Med12l;product=mediator complex subunit 12-like%2C transcript variant X11;transcript_id=XR_004941334.1;extra_copy_number=0
CM058243.1	Liftoff	exon	57221540	57221701	.	+	.	ID=exon-XR_004941334.1-32;Parent=rna-XR_004941334.1;Dbxref=GeneID:329650,GenBank:XR_004941334.1,MGI:MGI:2139916;gbkey=misc_RNA;gene=Med12l;product=mediator complex subunit 12-like%2C transcript variant X11;transcript_id=XR_004941334.1;extra_copy_number=0
CM058243.1	Liftoff	exon	57222960	57223071	.	+	.	ID=exon-XR_004941334.1-33;Parent=rna-XR_004941334.1;Dbxref=GeneID:329650,GenBank:XR_004941334.1,MGI:MGI:2139916;gbkey=misc_RNA;gene=Med12l;product=mediator complex subunit 12-like%2C transcript variant X11;transcript_id=XR_004941334.1;extra_copy_number=0
CM058243.1	Liftoff	exon	57224104	57224193	.	+	.	ID=exon-XR_004941334.1-34;Parent=rna-XR_004941334.1;Dbxref=GeneID:329650,GenBank:XR_004941334.1,MGI:MGI:2139916;gbkey=misc_RNA;gene=Med12l;product=mediator complex subunit 12-like%2C transcript variant X11;transcript_id=XR_004941334.1;extra_copy_number=0
CM058243.1	Liftoff	exon	57225234	57225343	.	+	.	ID=exon-XR_004941334.1-35;Parent=rna-XR_004941334.1;Dbxref=GeneID:329650,GenBank:XR_004941334.1,MGI:MGI:2139916;gbkey=misc_RNA;gene=Med12l;product=mediator complex subunit 12-like%2C transcript variant X11;transcript_id=XR_004941334.1;extra_copy_number=0
CM058243.1	Liftoff	exon	57225570	57225705	.	+	.	ID=exon-XR_004941334.1-36;Parent=rna-XR_004941334.1;Dbxref=GeneID:329650,GenBank:XR_004941334.1,MGI:MGI:2139916;gbkey=misc_RNA;gene=Med12l;product=mediator complex subunit 12-like%2C transcript variant X11;transcript_id=XR_004941334.1;extra_copy_number=0
CM058243.1	Liftoff	exon	57226485	57226646	.	+	.	ID=exon-XR_004941334.1-37;Parent=rna-XR_004941334.1;Dbxref=GeneID:329650,GenBank:XR_004941334.1,MGI:MGI:2139916;gbkey=misc_RNA;gene=Med12l;product=mediator complex subunit 12-like%2C transcript variant X11;transcript_id=XR_004941334.1;extra_copy_number=0
CM058243.1	Liftoff	exon	57228282	57228644	.	+	.	ID=exon-XR_004941334.1-38;Parent=rna-XR_004941334.1;Dbxref=GeneID:329650,GenBank:XR_004941334.1,MGI:MGI:2139916;gbkey=misc_RNA;gene=Med12l;product=mediator complex subunit 12-like%2C transcript variant X11;transcript_id=XR_004941334.1;extra_copy_number=0
CM058243.1	Liftoff	exon	57230483	57230639	.	+	.	ID=exon-XR_004941334.1-39;Parent=rna-XR_004941334.1;Dbxref=GeneID:329650,GenBank:XR_004941334.1,MGI:MGI:2139916;gbkey=misc_RNA;gene=Med12l;product=mediator complex subunit 12-like%2C transcript variant X11;transcript_id=XR_004941334.1;extra_copy_number=0
CM058243.1	Liftoff	exon	57239158	57239396	.	+	.	ID=exon-XR_004941334.1-40;Parent=rna-XR_004941334.1;Dbxref=GeneID:329650,GenBank:XR_004941334.1,MGI:MGI:2139916;gbkey=misc_RNA;gene=Med12l;product=mediator complex subunit 12-like%2C transcript variant X11;transcript_id=XR_004941334.1;extra_copy_number=0
CM058243.1	Liftoff	exon	57257587	57257676	.	+	.	ID=exon-XR_004941334.1-41;Parent=rna-XR_004941334.1;Dbxref=GeneID:329650,GenBank:XR_004941334.1,MGI:MGI:2139916;gbkey=misc_RNA;gene=Med12l;product=mediator complex subunit 12-like%2C transcript variant X11;transcript_id=XR_004941334.1;extra_copy_number=0
CM058243.1	Liftoff	exon	57259366	57259595	.	+	.	ID=exon-XR_004941334.1-42;Parent=rna-XR_004941334.1;Dbxref=GeneID:329650,GenBank:XR_004941334.1,MGI:MGI:2139916;gbkey=misc_RNA;gene=Med12l;product=mediator complex subunit 12-like%2C transcript variant X11;transcript_id=XR_004941334.1;extra_copy_number=0
CM058243.1	Liftoff	exon	57261151	57261307	.	+	.	ID=exon-XR_004941334.1-43;Parent=rna-XR_004941334.1;Dbxref=GeneID:329650,GenBank:XR_004941334.1,MGI:MGI:2139916;gbkey=misc_RNA;gene=Med12l;product=mediator complex subunit 12-like%2C transcript variant X11;transcript_id=XR_004941334.1;extra_copy_number=0
CM058243.1	Liftoff	exon	57264641	57264736	.	+	.	ID=exon-XR_004941334.1-44;Parent=rna-XR_004941334.1;Dbxref=GeneID:329650,GenBank:XR_004941334.1,MGI:MGI:2139916;gbkey=misc_RNA;gene=Med12l;product=mediator complex subunit 12-like%2C transcript variant X11;transcript_id=XR_004941334.1;extra_copy_number=0
CM058243.1	Liftoff	exon	57278058	57279042	.	+	.	ID=exon-XR_004941334.1-45;Parent=rna-XR_004941334.1;Dbxref=GeneID:329650,GenBank:XR_004941334.1,MGI:MGI:2139916;gbkey=misc_RNA;gene=Med12l;product=mediator complex subunit 12-like%2C transcript variant X11;transcript_id=XR_004941334.1;extra_copy_number=0
CM058243.1	Liftoff	exon	57279549	57281807	.	+	.	ID=exon-XR_004941334.1-46;Parent=rna-XR_004941334.1;Dbxref=GeneID:329650,GenBank:XR_004941334.1,MGI:MGI:2139916;gbkey=misc_RNA;gene=Med12l;product=mediator complex subunit 12-like%2C transcript variant X11;transcript_id=XR_004941334.1;extra_copy_number=0
CM058243.1	Liftoff	transcript	56969099	57281807	.	+	.	ID=rna-XR_375531.5;Parent=gene-Med12l;Dbxref=GeneID:329650,GenBank:XR_375531.5,MGI:MGI:2139916;Name=XR_375531.5;gbkey=misc_RNA;gene=Med12l;model_evidence=Supporting evidence includes similarity to: 1 mRNA%2C 16 ESTs%2C 2 Proteins%2C 631 long SRA reads%2C and 100%25 coverage of the annotated genomic feature by RNAseq alignments%2C including 16 samples with support for all annotated introns;product=mediator complex subunit 12-like%2C transcript variant X3;transcript_id=XR_375531.5;extra_copy_number=0
CM058243.1	Liftoff	exon	56969099	56969382	.	+	.	ID=exon-XR_375531.5-1;Parent=rna-XR_375531.5;Dbxref=GeneID:329650,GenBank:XR_375531.5,MGI:MGI:2139916;gbkey=misc_RNA;gene=Med12l;product=mediator complex subunit 12-like%2C transcript variant X3;transcript_id=XR_375531.5;extra_copy_number=0
CM058243.1	Liftoff	exon	56970184	56970410	.	+	.	ID=exon-XR_375531.5-2;Parent=rna-XR_375531.5;Dbxref=GeneID:329650,GenBank:XR_375531.5,MGI:MGI:2139916;gbkey=misc_RNA;gene=Med12l;product=mediator complex subunit 12-like%2C transcript variant X3;transcript_id=XR_375531.5;extra_copy_number=0
CM058243.1	Liftoff	exon	56994857	56994961	.	+	.	ID=exon-XR_375531.5-3;Parent=rna-XR_375531.5;Dbxref=GeneID:329650,GenBank:XR_375531.5,MGI:MGI:2139916;gbkey=misc_RNA;gene=Med12l;product=mediator complex subunit 12-like%2C transcript variant X3;transcript_id=XR_375531.5;extra_copy_number=0
CM058243.1	Liftoff	exon	57000883	57001074	.	+	.	ID=exon-XR_375531.5-4;Parent=rna-XR_375531.5;Dbxref=GeneID:329650,GenBank:XR_375531.5,MGI:MGI:2139916;gbkey=misc_RNA;gene=Med12l;product=mediator complex subunit 12-like%2C transcript variant X3;transcript_id=XR_375531.5;extra_copy_number=0
CM058243.1	Liftoff	exon	57002489	57002521	.	+	.	ID=exon-XR_375531.5-5;Parent=rna-XR_375531.5;Dbxref=GeneID:329650,GenBank:XR_375531.5,MGI:MGI:2139916;gbkey=misc_RNA;gene=Med12l;product=mediator complex subunit 12-like%2C transcript variant X3;transcript_id=XR_375531.5;extra_copy_number=0
CM058243.1	Liftoff	exon	57005579	57005738	.	+	.	ID=exon-XR_375531.5-6;Parent=rna-XR_375531.5;Dbxref=GeneID:329650,GenBank:XR_375531.5,MGI:MGI:2139916;gbkey=misc_RNA;gene=Med12l;product=mediator complex subunit 12-like%2C transcript variant X3;transcript_id=XR_375531.5;extra_copy_number=0
CM058243.1	Liftoff	exon	57031579	57031748	.	+	.	ID=exon-XR_375531.5-7;Parent=rna-XR_375531.5;Dbxref=GeneID:329650,GenBank:XR_375531.5,MGI:MGI:2139916;gbkey=misc_RNA;gene=Med12l;product=mediator complex subunit 12-like%2C transcript variant X3;transcript_id=XR_375531.5;extra_copy_number=0
CM058243.1	Liftoff	exon	57035152	57035262	.	+	.	ID=exon-XR_375531.5-8;Parent=rna-XR_375531.5;Dbxref=GeneID:329650,GenBank:XR_375531.5,MGI:MGI:2139916;gbkey=misc_RNA;gene=Med12l;product=mediator complex subunit 12-like%2C transcript variant X3;transcript_id=XR_375531.5;extra_copy_number=0
CM058243.1	Liftoff	exon	57036422	57036691	.	+	.	ID=exon-XR_375531.5-9;Parent=rna-XR_375531.5;Dbxref=GeneID:329650,GenBank:XR_375531.5,MGI:MGI:2139916;gbkey=misc_RNA;gene=Med12l;product=mediator complex subunit 12-like%2C transcript variant X3;transcript_id=XR_375531.5;extra_copy_number=0
CM058243.1	Liftoff	exon	57039172	57039321	.	+	.	ID=exon-XR_375531.5-10;Parent=rna-XR_375531.5;Dbxref=GeneID:329650,GenBank:XR_375531.5,MGI:MGI:2139916;gbkey=misc_RNA;gene=Med12l;product=mediator complex subunit 12-like%2C transcript variant X3;transcript_id=XR_375531.5;extra_copy_number=0
CM058243.1	Liftoff	exon	57040032	57040131	.	+	.	ID=exon-XR_375531.5-11;Parent=rna-XR_375531.5;Dbxref=GeneID:329650,GenBank:XR_375531.5,MGI:MGI:2139916;gbkey=misc_RNA;gene=Med12l;product=mediator complex subunit 12-like%2C transcript variant X3;transcript_id=XR_375531.5;extra_copy_number=0
CM058243.1	Liftoff	exon	57040370	57040506	.	+	.	ID=exon-XR_375531.5-12;Parent=rna-XR_375531.5;Dbxref=GeneID:329650,GenBank:XR_375531.5,MGI:MGI:2139916;gbkey=misc_RNA;gene=Med12l;product=mediator complex subunit 12-like%2C transcript variant X3;transcript_id=XR_375531.5;extra_copy_number=0
CM058243.1	Liftoff	exon	57046298	57046429	.	+	.	ID=exon-XR_375531.5-13;Parent=rna-XR_375531.5;Dbxref=GeneID:329650,GenBank:XR_375531.5,MGI:MGI:2139916;gbkey=misc_RNA;gene=Med12l;product=mediator complex subunit 12-like%2C transcript variant X3;transcript_id=XR_375531.5;extra_copy_number=0
CM058243.1	Liftoff	exon	57049620	57049746	.	+	.	ID=exon-XR_375531.5-14;Parent=rna-XR_375531.5;Dbxref=GeneID:329650,GenBank:XR_375531.5,MGI:MGI:2139916;gbkey=misc_RNA;gene=Med12l;product=mediator complex subunit 12-like%2C transcript variant X3;transcript_id=XR_375531.5;extra_copy_number=0
CM058243.1	Liftoff	exon	57054752	57054966	.	+	.	ID=exon-XR_375531.5-15;Parent=rna-XR_375531.5;Dbxref=GeneID:329650,GenBank:XR_375531.5,MGI:MGI:2139916;gbkey=misc_RNA;gene=Med12l;product=mediator complex subunit 12-like%2C transcript variant X3;transcript_id=XR_375531.5;extra_copy_number=0
CM058243.1	Liftoff	exon	57056041	57056145	.	+	.	ID=exon-XR_375531.5-16;Parent=rna-XR_375531.5;Dbxref=GeneID:329650,GenBank:XR_375531.5,MGI:MGI:2139916;gbkey=misc_RNA;gene=Med12l;product=mediator complex subunit 12-like%2C transcript variant X3;transcript_id=XR_375531.5;extra_copy_number=0
CM058243.1	Liftoff	exon	57056866	57057042	.	+	.	ID=exon-XR_375531.5-17;Parent=rna-XR_375531.5;Dbxref=GeneID:329650,GenBank:XR_375531.5,MGI:MGI:2139916;gbkey=misc_RNA;gene=Med12l;product=mediator complex subunit 12-like%2C transcript variant X3;transcript_id=XR_375531.5;extra_copy_number=0
CM058243.1	Liftoff	exon	57191036	57191183	.	+	.	ID=exon-XR_375531.5-18;Parent=rna-XR_375531.5;Dbxref=GeneID:329650,GenBank:XR_375531.5,MGI:MGI:2139916;gbkey=misc_RNA;gene=Med12l;product=mediator complex subunit 12-like%2C transcript variant X3;transcript_id=XR_375531.5;extra_copy_number=0
CM058243.1	Liftoff	exon	57195759	57195877	.	+	.	ID=exon-XR_375531.5-19;Parent=rna-XR_375531.5;Dbxref=GeneID:329650,GenBank:XR_375531.5,MGI:MGI:2139916;gbkey=misc_RNA;gene=Med12l;product=mediator complex subunit 12-like%2C transcript variant X3;transcript_id=XR_375531.5;extra_copy_number=0
CM058243.1	Liftoff	exon	57196482	57196625	.	+	.	ID=exon-XR_375531.5-20;Parent=rna-XR_375531.5;Dbxref=GeneID:329650,GenBank:XR_375531.5,MGI:MGI:2139916;gbkey=misc_RNA;gene=Med12l;product=mediator complex subunit 12-like%2C transcript variant X3;transcript_id=XR_375531.5;extra_copy_number=0
CM058243.1	Liftoff	exon	57198400	57198563	.	+	.	ID=exon-XR_375531.5-21;Parent=rna-XR_375531.5;Dbxref=GeneID:329650,GenBank:XR_375531.5,MGI:MGI:2139916;gbkey=misc_RNA;gene=Med12l;product=mediator complex subunit 12-like%2C transcript variant X3;transcript_id=XR_375531.5;extra_copy_number=0
CM058243.1	Liftoff	exon	57203945	57204076	.	+	.	ID=exon-XR_375531.5-22;Parent=rna-XR_375531.5;Dbxref=GeneID:329650,GenBank:XR_375531.5,MGI:MGI:2139916;gbkey=misc_RNA;gene=Med12l;product=mediator complex subunit 12-like%2C transcript variant X3;transcript_id=XR_375531.5;extra_copy_number=0
CM058243.1	Liftoff	exon	57208111	57208338	.	+	.	ID=exon-XR_375531.5-23;Parent=rna-XR_375531.5;Dbxref=GeneID:329650,GenBank:XR_375531.5,MGI:MGI:2139916;gbkey=misc_RNA;gene=Med12l;product=mediator complex subunit 12-like%2C transcript variant X3;transcript_id=XR_375531.5;extra_copy_number=0
CM058243.1	Liftoff	exon	57209099	57209240	.	+	.	ID=exon-XR_375531.5-24;Parent=rna-XR_375531.5;Dbxref=GeneID:329650,GenBank:XR_375531.5,MGI:MGI:2139916;gbkey=misc_RNA;gene=Med12l;product=mediator complex subunit 12-like%2C transcript variant X3;transcript_id=XR_375531.5;extra_copy_number=0
CM058243.1	Liftoff	exon	57210720	57210840	.	+	.	ID=exon-XR_375531.5-25;Parent=rna-XR_375531.5;Dbxref=GeneID:329650,GenBank:XR_375531.5,MGI:MGI:2139916;gbkey=misc_RNA;gene=Med12l;product=mediator complex subunit 12-like%2C transcript variant X3;transcript_id=XR_375531.5;extra_copy_number=0
CM058243.1	Liftoff	exon	57211207	57211308	.	+	.	ID=exon-XR_375531.5-26;Parent=rna-XR_375531.5;Dbxref=GeneID:329650,GenBank:XR_375531.5,MGI:MGI:2139916;gbkey=misc_RNA;gene=Med12l;product=mediator complex subunit 12-like%2C transcript variant X3;transcript_id=XR_375531.5;extra_copy_number=0
CM058243.1	Liftoff	exon	57211971	57212084	.	+	.	ID=exon-XR_375531.5-27;Parent=rna-XR_375531.5;Dbxref=GeneID:329650,GenBank:XR_375531.5,MGI:MGI:2139916;gbkey=misc_RNA;gene=Med12l;product=mediator complex subunit 12-like%2C transcript variant X3;transcript_id=XR_375531.5;extra_copy_number=0
CM058243.1	Liftoff	exon	57215554	57215753	.	+	.	ID=exon-XR_375531.5-28;Parent=rna-XR_375531.5;Dbxref=GeneID:329650,GenBank:XR_375531.5,MGI:MGI:2139916;gbkey=misc_RNA;gene=Med12l;product=mediator complex subunit 12-like%2C transcript variant X3;transcript_id=XR_375531.5;extra_copy_number=0
CM058243.1	Liftoff	exon	57219176	57219364	.	+	.	ID=exon-XR_375531.5-29;Parent=rna-XR_375531.5;Dbxref=GeneID:329650,GenBank:XR_375531.5,MGI:MGI:2139916;gbkey=misc_RNA;gene=Med12l;product=mediator complex subunit 12-like%2C transcript variant X3;transcript_id=XR_375531.5;extra_copy_number=0
CM058243.1	Liftoff	exon	57220400	57220474	.	+	.	ID=exon-XR_375531.5-30;Parent=rna-XR_375531.5;Dbxref=GeneID:329650,GenBank:XR_375531.5,MGI:MGI:2139916;gbkey=misc_RNA;gene=Med12l;product=mediator complex subunit 12-like%2C transcript variant X3;transcript_id=XR_375531.5;extra_copy_number=0
CM058243.1	Liftoff	exon	57220587	57220777	.	+	.	ID=exon-XR_375531.5-31;Parent=rna-XR_375531.5;Dbxref=GeneID:329650,GenBank:XR_375531.5,MGI:MGI:2139916;gbkey=misc_RNA;gene=Med12l;product=mediator complex subunit 12-like%2C transcript variant X3;transcript_id=XR_375531.5;extra_copy_number=0
CM058243.1	Liftoff	exon	57221540	57221701	.	+	.	ID=exon-XR_375531.5-32;Parent=rna-XR_375531.5;Dbxref=GeneID:329650,GenBank:XR_375531.5,MGI:MGI:2139916;gbkey=misc_RNA;gene=Med12l;product=mediator complex subunit 12-like%2C transcript variant X3;transcript_id=XR_375531.5;extra_copy_number=0
CM058243.1	Liftoff	exon	57222960	57223071	.	+	.	ID=exon-XR_375531.5-33;Parent=rna-XR_375531.5;Dbxref=GeneID:329650,GenBank:XR_375531.5,MGI:MGI:2139916;gbkey=misc_RNA;gene=Med12l;product=mediator complex subunit 12-like%2C transcript variant X3;transcript_id=XR_375531.5;extra_copy_number=0
CM058243.1	Liftoff	exon	57224104	57224193	.	+	.	ID=exon-XR_375531.5-34;Parent=rna-XR_375531.5;Dbxref=GeneID:329650,GenBank:XR_375531.5,MGI:MGI:2139916;gbkey=misc_RNA;gene=Med12l;product=mediator complex subunit 12-like%2C transcript variant X3;transcript_id=XR_375531.5;extra_copy_number=0
CM058243.1	Liftoff	exon	57225234	57225343	.	+	.	ID=exon-XR_375531.5-35;Parent=rna-XR_375531.5;Dbxref=GeneID:329650,GenBank:XR_375531.5,MGI:MGI:2139916;gbkey=misc_RNA;gene=Med12l;product=mediator complex subunit 12-like%2C transcript variant X3;transcript_id=XR_375531.5;extra_copy_number=0
CM058243.1	Liftoff	exon	57225570	57225705	.	+	.	ID=exon-XR_375531.5-36;Parent=rna-XR_375531.5;Dbxref=GeneID:329650,GenBank:XR_375531.5,MGI:MGI:2139916;gbkey=misc_RNA;gene=Med12l;product=mediator complex subunit 12-like%2C transcript variant X3;transcript_id=XR_375531.5;extra_copy_number=0
CM058243.1	Liftoff	exon	57226485	57226646	.	+	.	ID=exon-XR_375531.5-37;Parent=rna-XR_375531.5;Dbxref=GeneID:329650,GenBank:XR_375531.5,MGI:MGI:2139916;gbkey=misc_RNA;gene=Med12l;product=mediator complex subunit 12-like%2C transcript variant X3;transcript_id=XR_375531.5;extra_copy_number=0
CM058243.1	Liftoff	exon	57228282	57228644	.	+	.	ID=exon-XR_375531.5-38;Parent=rna-XR_375531.5;Dbxref=GeneID:329650,GenBank:XR_375531.5,MGI:MGI:2139916;gbkey=misc_RNA;gene=Med12l;product=mediator complex subunit 12-like%2C transcript variant X3;transcript_id=XR_375531.5;extra_copy_number=0
CM058243.1	Liftoff	exon	57230483	57230639	.	+	.	ID=exon-XR_375531.5-39;Parent=rna-XR_375531.5;Dbxref=GeneID:329650,GenBank:XR_375531.5,MGI:MGI:2139916;gbkey=misc_RNA;gene=Med12l;product=mediator complex subunit 12-like%2C transcript variant X3;transcript_id=XR_375531.5;extra_copy_number=0
CM058243.1	Liftoff	exon	57239158	57239396	.	+	.	ID=exon-XR_375531.5-40;Parent=rna-XR_375531.5;Dbxref=GeneID:329650,GenBank:XR_375531.5,MGI:MGI:2139916;gbkey=misc_RNA;gene=Med12l;product=mediator complex subunit 12-like%2C transcript variant X3;transcript_id=XR_375531.5;extra_copy_number=0
CM058243.1	Liftoff	exon	57257587	57257676	.	+	.	ID=exon-XR_375531.5-41;Parent=rna-XR_375531.5;Dbxref=GeneID:329650,GenBank:XR_375531.5,MGI:MGI:2139916;gbkey=misc_RNA;gene=Med12l;product=mediator complex subunit 12-like%2C transcript variant X3;transcript_id=XR_375531.5;extra_copy_number=0
CM058243.1	Liftoff	exon	57259366	57259595	.	+	.	ID=exon-XR_375531.5-42;Parent=rna-XR_375531.5;Dbxref=GeneID:329650,GenBank:XR_375531.5,MGI:MGI:2139916;gbkey=misc_RNA;gene=Med12l;product=mediator complex subunit 12-like%2C transcript variant X3;transcript_id=XR_375531.5;extra_copy_number=0
CM058243.1	Liftoff	exon	57261151	57261307	.	+	.	ID=exon-XR_375531.5-43;Parent=rna-XR_375531.5;Dbxref=GeneID:329650,GenBank:XR_375531.5,MGI:MGI:2139916;gbkey=misc_RNA;gene=Med12l;product=mediator complex subunit 12-like%2C transcript variant X3;transcript_id=XR_375531.5;extra_copy_number=0
CM058243.1	Liftoff	exon	57264641	57264736	.	+	.	ID=exon-XR_375531.5-44;Parent=rna-XR_375531.5;Dbxref=GeneID:329650,GenBank:XR_375531.5,MGI:MGI:2139916;gbkey=misc_RNA;gene=Med12l;product=mediator complex subunit 12-like%2C transcript variant X3;transcript_id=XR_375531.5;extra_copy_number=0
CM058243.1	Liftoff	exon	57276214	57276295	.	+	.	ID=exon-XR_375531.5-45;Parent=rna-XR_375531.5;Dbxref=GeneID:329650,GenBank:XR_375531.5,MGI:MGI:2139916;gbkey=misc_RNA;gene=Med12l;product=mediator complex subunit 12-like%2C transcript variant X3;transcript_id=XR_375531.5;extra_copy_number=0
CM058243.1	Liftoff	exon	57278058	57279042	.	+	.	ID=exon-XR_375531.5-46;Parent=rna-XR_375531.5;Dbxref=GeneID:329650,GenBank:XR_375531.5,MGI:MGI:2139916;gbkey=misc_RNA;gene=Med12l;product=mediator complex subunit 12-like%2C transcript variant X3;transcript_id=XR_375531.5;extra_copy_number=0
CM058243.1	Liftoff	exon	57279549	57281807	.	+	.	ID=exon-XR_375531.5-47;Parent=rna-XR_375531.5;Dbxref=GeneID:329650,GenBank:XR_375531.5,MGI:MGI:2139916;gbkey=misc_RNA;gene=Med12l;product=mediator complex subunit 12-like%2C transcript variant X3;transcript_id=XR_375531.5;extra_copy_number=0
CM058243.1	Liftoff	gene	57059795	57065168	.	-	.	ID=gene-Gpr171;Dbxref=GeneID:229323,MGI:MGI:2442043;Name=Gpr171;description=G protein-coupled receptor 171;gbkey=Gene;gene=Gpr171;gene_biotype=protein_coding;gene_synonym=A630006E05,F730001G15Rik,H963;coverage=1.0;sequence_ID=1.0;valid_ORFs=1;extra_copy_number=0;copy_num_ID=gene-Gpr171_0
CM058243.1	Liftoff	mRNA	57059795	57065168	.	-	.	ID=rna-NM_173398.3;Parent=gene-Gpr171;Dbxref=GeneID:229323,GenBank:NM_173398.3,MGI:MGI:2442043;Name=NM_173398.3;gbkey=mRNA;gene=Gpr171;product=G protein-coupled receptor 171;tag=RefSeq Select;transcript_id=NM_173398.3;matches_ref_protein=True;valid_ORF=True;extra_copy_number=0
CM058243.1	Liftoff	exon	57059795	57061784	.	-	.	ID=exon-NM_173398.3-2;Parent=rna-NM_173398.3;Dbxref=GeneID:229323,GenBank:NM_173398.3,MGI:MGI:2442043;gbkey=mRNA;gene=Gpr171;product=G protein-coupled receptor 171;tag=RefSeq Select;transcript_id=NM_173398.3;extra_copy_number=0
CM058243.1	Liftoff	exon	57064934	57065168	.	-	.	ID=exon-NM_173398.3-1;Parent=rna-NM_173398.3;Dbxref=GeneID:229323,GenBank:NM_173398.3,MGI:MGI:2442043;gbkey=mRNA;gene=Gpr171;product=G protein-coupled receptor 171;tag=RefSeq Select;transcript_id=NM_173398.3;extra_copy_number=0
CM058243.1	Liftoff	CDS	57060740	57061699	.	-	.	ID=cds-NP_775574.1;Parent=rna-NM_173398.3;Dbxref=CCDS:CCDS17370.1,GeneID:229323,GenBank:NP_775574.1,MGI:MGI:2442043;Name=NP_775574.1;gbkey=CDS;gene=Gpr171;product=G-protein coupled receptor 171;protein_id=NP_775574.1;tag=RefSeq Select;extra_copy_number=0
CM058243.1	Liftoff	gene	57077973	57116838	.	-	.	ID=gene-P2ry14;Dbxref=GeneID:140795,MGI:MGI:2155705;Name=P2ry14;description=purinergic receptor P2Y%2C G-protein coupled%2C 14;gbkey=Gene;gene=P2ry14;gene_biotype=protein_coding;gene_synonym=A330108O13Rik,Gpr105,P2Y14;coverage=1.0;sequence_ID=1.0;valid_ORFs=8;extra_copy_number=0;copy_num_ID=gene-P2ry14_0
CM058243.1	Liftoff	mRNA	57077973	57094112	.	-	.	ID=rna-NM_001008497.2;Parent=gene-P2ry14;Dbxref=GeneID:140795,GenBank:NM_001008497.2,MGI:MGI:2155705;Name=NM_001008497.2;gbkey=mRNA;gene=P2ry14;product=purinergic receptor P2Y%2C G-protein coupled%2C 14%2C transcript variant 2;transcript_id=NM_001008497.2;matches_ref_protein=True;valid_ORF=True;extra_copy_number=0
CM058243.1	Liftoff	exon	57077973	57079411	.	-	.	ID=exon-NM_001008497.2-3;Parent=rna-NM_001008497.2;Dbxref=GeneID:140795,GenBank:NM_001008497.2,MGI:MGI:2155705;gbkey=mRNA;gene=P2ry14;product=purinergic receptor P2Y%2C G-protein coupled%2C 14%2C transcript variant 2;transcript_id=NM_001008497.2;extra_copy_number=0
CM058243.1	Liftoff	exon	57079538	57079641	.	-	.	ID=exon-NM_001008497.2-2;Parent=rna-NM_001008497.2;Dbxref=GeneID:140795,GenBank:NM_001008497.2,MGI:MGI:2155705;gbkey=mRNA;gene=P2ry14;product=purinergic receptor P2Y%2C G-protein coupled%2C 14%2C transcript variant 2;transcript_id=NM_001008497.2;extra_copy_number=0
CM058243.1	Liftoff	exon	57093844	57094112	.	-	.	ID=exon-NM_001008497.2-1;Parent=rna-NM_001008497.2;Dbxref=GeneID:140795,GenBank:NM_001008497.2,MGI:MGI:2155705;gbkey=mRNA;gene=P2ry14;product=purinergic receptor P2Y%2C G-protein coupled%2C 14%2C transcript variant 2;transcript_id=NM_001008497.2;extra_copy_number=0
CM058243.1	Liftoff	CDS	57078371	57079387	.	-	.	ID=cds-NP_001008497.1;Parent=rna-NM_001008497.2;Dbxref=CCDS:CCDS17371.1,GeneID:140795,GenBank:NP_001008497.1,MGI:MGI:2155705;Name=NP_001008497.1;Note=isoform a is encoded by transcript variant 2;gbkey=CDS;gene=P2ry14;product=P2Y purinoceptor 14 isoform a;protein_id=NP_001008497.1;extra_copy_number=0
CM058243.1	Liftoff	mRNA	57077973	57116838	.	-	.	ID=rna-NM_001287119.1;Parent=gene-P2ry14;Dbxref=GeneID:140795,GenBank:NM_001287119.1,MGI:MGI:2155705;Name=NM_001287119.1;gbkey=mRNA;gene=P2ry14;product=purinergic receptor P2Y%2C G-protein coupled%2C 14%2C transcript variant 3;transcript_id=NM_001287119.1;matches_ref_protein=True;valid_ORF=True;extra_copy_number=0
CM058243.1	Liftoff	exon	57077973	57079411	.	-	.	ID=exon-NM_001287119.1-3;Parent=rna-NM_001287119.1;Dbxref=GeneID:140795,GenBank:NM_001287119.1,MGI:MGI:2155705;gbkey=mRNA;gene=P2ry14;product=purinergic receptor P2Y%2C G-protein coupled%2C 14%2C transcript variant 3;transcript_id=NM_001287119.1;extra_copy_number=0
CM058243.1	Liftoff	exon	57079538	57079641	.	-	.	ID=exon-NM_001287119.1-2;Parent=rna-NM_001287119.1;Dbxref=GeneID:140795,GenBank:NM_001287119.1,MGI:MGI:2155705;gbkey=mRNA;gene=P2ry14;product=purinergic receptor P2Y%2C G-protein coupled%2C 14%2C transcript variant 3;transcript_id=NM_001287119.1;extra_copy_number=0
CM058243.1	Liftoff	exon	57116765	57116838	.	-	.	ID=exon-NM_001287119.1-1;Parent=rna-NM_001287119.1;Dbxref=GeneID:140795,GenBank:NM_001287119.1,MGI:MGI:2155705;gbkey=mRNA;gene=P2ry14;product=purinergic receptor P2Y%2C G-protein coupled%2C 14%2C transcript variant 3;transcript_id=NM_001287119.1;extra_copy_number=0
CM058243.1	Liftoff	CDS	57078371	57079387	.	-	.	ID=cds-NP_001274048.1;Parent=rna-NM_001287119.1;Dbxref=CCDS:CCDS17371.1,GeneID:140795,GenBank:NP_001274048.1,MGI:MGI:2155705;Name=NP_001274048.1;Note=isoform a is encoded by transcript variant 3;gbkey=CDS;gene=P2ry14;product=P2Y purinoceptor 14 isoform a;protein_id=NP_001274048.1;extra_copy_number=0
CM058243.1	Liftoff	mRNA	57077973	57095812	.	-	.	ID=rna-NM_001287120.1;Parent=gene-P2ry14;Dbxref=GeneID:140795,GenBank:NM_001287120.1,MGI:MGI:2155705;Name=NM_001287120.1;gbkey=mRNA;gene=P2ry14;product=purinergic receptor P2Y%2C G-protein coupled%2C 14%2C transcript variant 4;transcript_id=NM_001287120.1;matches_ref_protein=True;valid_ORF=True;extra_copy_number=0
CM058243.1	Liftoff	exon	57077973	57079641	.	-	.	ID=exon-NM_001287120.1-2;Parent=rna-NM_001287120.1;Dbxref=GeneID:140795,GenBank:NM_001287120.1,MGI:MGI:2155705;gbkey=mRNA;gene=P2ry14;product=purinergic receptor P2Y%2C G-protein coupled%2C 14%2C transcript variant 4;transcript_id=NM_001287120.1;extra_copy_number=0
CM058243.1	Liftoff	exon	57095740	57095812	.	-	.	ID=exon-NM_001287120.1-1;Parent=rna-NM_001287120.1;Dbxref=GeneID:140795,GenBank:NM_001287120.1,MGI:MGI:2155705;gbkey=mRNA;gene=P2ry14;product=purinergic receptor P2Y%2C G-protein coupled%2C 14%2C transcript variant 4;transcript_id=NM_001287120.1;extra_copy_number=0
CM058243.1	Liftoff	CDS	57078371	57079387	.	-	.	ID=cds-NP_001274049.1;Parent=rna-NM_001287120.1;Dbxref=CCDS:CCDS17371.1,GeneID:140795,GenBank:NP_001274049.1,MGI:MGI:2155705;Name=NP_001274049.1;Note=isoform a is encoded by transcript variant 4;gbkey=CDS;gene=P2ry14;product=P2Y purinoceptor 14 isoform a;protein_id=NP_001274049.1;extra_copy_number=0
CM058243.1	Liftoff	mRNA	57077973	57094678	.	-	.	ID=rna-NM_001287121.1;Parent=gene-P2ry14;Dbxref=GeneID:140795,GenBank:NM_001287121.1,MGI:MGI:2155705;Name=NM_001287121.1;gbkey=mRNA;gene=P2ry14;product=purinergic receptor P2Y%2C G-protein coupled%2C 14%2C transcript variant 5;transcript_id=NM_001287121.1;matches_ref_protein=True;valid_ORF=True;extra_copy_number=0
CM058243.1	Liftoff	exon	57077973	57079411	.	-	.	ID=exon-NM_001287121.1-3;Parent=rna-NM_001287121.1;Dbxref=GeneID:140795,GenBank:NM_001287121.1,MGI:MGI:2155705;gbkey=mRNA;gene=P2ry14;product=purinergic receptor P2Y%2C G-protein coupled%2C 14%2C transcript variant 5;transcript_id=NM_001287121.1;extra_copy_number=0
CM058243.1	Liftoff	exon	57079538	57079641	.	-	.	ID=exon-NM_001287121.1-2;Parent=rna-NM_001287121.1;Dbxref=GeneID:140795,GenBank:NM_001287121.1,MGI:MGI:2155705;gbkey=mRNA;gene=P2ry14;product=purinergic receptor P2Y%2C G-protein coupled%2C 14%2C transcript variant 5;transcript_id=NM_001287121.1;extra_copy_number=0
CM058243.1	Liftoff	exon	57094354	57094678	.	-	.	ID=exon-NM_001287121.1-1;Parent=rna-NM_001287121.1;Dbxref=GeneID:140795,GenBank:NM_001287121.1,MGI:MGI:2155705;gbkey=mRNA;gene=P2ry14;product=purinergic receptor P2Y%2C G-protein coupled%2C 14%2C transcript variant 5;transcript_id=NM_001287121.1;extra_copy_number=0
CM058243.1	Liftoff	CDS	57078371	57079387	.	-	.	ID=cds-NP_001274050.1;Parent=rna-NM_001287121.1;Dbxref=CCDS:CCDS17371.1,GeneID:140795,GenBank:NP_001274050.1,MGI:MGI:2155705;Name=NP_001274050.1;Note=isoform a is encoded by transcript variant 5;gbkey=CDS;gene=P2ry14;product=P2Y purinoceptor 14 isoform a;protein_id=NP_001274050.1;extra_copy_number=0
CM058243.1	Liftoff	mRNA	57077973	57094468	.	-	.	ID=rna-NM_001287122.1;Parent=gene-P2ry14;Dbxref=GeneID:140795,GenBank:NM_001287122.1,MGI:MGI:2155705;Name=NM_001287122.1;gbkey=mRNA;gene=P2ry14;product=purinergic receptor P2Y%2C G-protein coupled%2C 14%2C transcript variant 6;transcript_id=NM_001287122.1;matches_ref_protein=True;valid_ORF=True;extra_copy_number=0
CM058243.1	Liftoff	exon	57077973	57079641	.	-	.	ID=exon-NM_001287122.1-2;Parent=rna-NM_001287122.1;Dbxref=GeneID:140795,GenBank:NM_001287122.1,MGI:MGI:2155705;gbkey=mRNA;gene=P2ry14;product=purinergic receptor P2Y%2C G-protein coupled%2C 14%2C transcript variant 6;transcript_id=NM_001287122.1;extra_copy_number=0
CM058243.1	Liftoff	exon	57094193	57094468	.	-	.	ID=exon-NM_001287122.1-1;Parent=rna-NM_001287122.1;Dbxref=GeneID:140795,GenBank:NM_001287122.1,MGI:MGI:2155705;gbkey=mRNA;gene=P2ry14;product=purinergic receptor P2Y%2C G-protein coupled%2C 14%2C transcript variant 6;transcript_id=NM_001287122.1;extra_copy_number=0
CM058243.1	Liftoff	CDS	57078371	57079387	.	-	.	ID=cds-NP_001274051.1;Parent=rna-NM_001287122.1;Dbxref=CCDS:CCDS17371.1,GeneID:140795,GenBank:NP_001274051.1,MGI:MGI:2155705;Name=NP_001274051.1;Note=isoform a is encoded by transcript variant 6;gbkey=CDS;gene=P2ry14;product=P2Y purinoceptor 14 isoform a;protein_id=NP_001274051.1;extra_copy_number=0
CM058243.1	Liftoff	mRNA	57077973	57094678	.	-	.	ID=rna-NM_001287123.1;Parent=gene-P2ry14;Dbxref=GeneID:140795,GenBank:NM_001287123.1,MGI:MGI:2155705;Name=NM_001287123.1;gbkey=mRNA;gene=P2ry14;product=purinergic receptor P2Y%2C G-protein coupled%2C 14%2C transcript variant 7;transcript_id=NM_001287123.1;matches_ref_protein=True;valid_ORF=True;extra_copy_number=0
CM058243.1	Liftoff	exon	57077973	57079641	.	-	.	ID=exon-NM_001287123.1-2;Parent=rna-NM_001287123.1;Dbxref=GeneID:140795,GenBank:NM_001287123.1,MGI:MGI:2155705;gbkey=mRNA;gene=P2ry14;product=purinergic receptor P2Y%2C G-protein coupled%2C 14%2C transcript variant 7;transcript_id=NM_001287123.1;extra_copy_number=0
CM058243.1	Liftoff	exon	57094354	57094678	.	-	.	ID=exon-NM_001287123.1-1;Parent=rna-NM_001287123.1;Dbxref=GeneID:140795,GenBank:NM_001287123.1,MGI:MGI:2155705;gbkey=mRNA;gene=P2ry14;product=purinergic receptor P2Y%2C G-protein coupled%2C 14%2C transcript variant 7;transcript_id=NM_001287123.1;extra_copy_number=0
CM058243.1	Liftoff	CDS	57078371	57079387	.	-	.	ID=cds-NP_001274052.1;Parent=rna-NM_001287123.1;Dbxref=CCDS:CCDS17371.1,GeneID:140795,GenBank:NP_001274052.1,MGI:MGI:2155705;Name=NP_001274052.1;Note=isoform a is encoded by transcript variant 7;gbkey=CDS;gene=P2ry14;product=P2Y purinoceptor 14 isoform a;protein_id=NP_001274052.1;extra_copy_number=0
CM058243.1	Liftoff	mRNA	57077973	57094112	.	-	.	ID=rna-NM_001287124.1;Parent=gene-P2ry14;Dbxref=GeneID:140795,GenBank:NM_001287124.1,MGI:MGI:2155705;Name=NM_001287124.1;gbkey=mRNA;gene=P2ry14;product=purinergic receptor P2Y%2C G-protein coupled%2C 14%2C transcript variant 8;tag=RefSeq Select;transcript_id=NM_001287124.1;matches_ref_protein=True;valid_ORF=True;extra_copy_number=0
CM058243.1	Liftoff	exon	57077973	57079411	.	-	.	ID=exon-NM_001287124.1-2;Parent=rna-NM_001287124.1;Dbxref=GeneID:140795,GenBank:NM_001287124.1,MGI:MGI:2155705;gbkey=mRNA;gene=P2ry14;product=purinergic receptor P2Y%2C G-protein coupled%2C 14%2C transcript variant 8;tag=RefSeq Select;transcript_id=NM_001287124.1;extra_copy_number=0
CM058243.1	Liftoff	exon	57093844	57094112	.	-	.	ID=exon-NM_001287124.1-1;Parent=rna-NM_001287124.1;Dbxref=GeneID:140795,GenBank:NM_001287124.1,MGI:MGI:2155705;gbkey=mRNA;gene=P2ry14;product=purinergic receptor P2Y%2C G-protein coupled%2C 14%2C transcript variant 8;tag=RefSeq Select;transcript_id=NM_001287124.1;extra_copy_number=0
CM058243.1	Liftoff	CDS	57078371	57079411	.	-	.	ID=cds-NP_001274053.1;Parent=rna-NM_001287124.1;Dbxref=CCDS:CCDS79913.1,GeneID:140795,GenBank:NP_001274053.1,MGI:MGI:2155705;Name=NP_001274053.1;Note=isoform b is encoded by transcript variant 8;gbkey=CDS;gene=P2ry14;product=P2Y purinoceptor 14 isoform b;protein_id=NP_001274053.1;tag=RefSeq Select;extra_copy_number=0
CM058243.1	Liftoff	CDS	57093844	57093846	.	-	.	ID=cds-NP_001274053.1;Parent=rna-NM_001287124.1;Dbxref=CCDS:CCDS79913.1,GeneID:140795,GenBank:NP_001274053.1,MGI:MGI:2155705;Name=NP_001274053.1;Note=isoform b is encoded by transcript variant 8;gbkey=CDS;gene=P2ry14;product=P2Y purinoceptor 14 isoform b;protein_id=NP_001274053.1;tag=RefSeq Select;extra_copy_number=0
CM058243.1	Liftoff	mRNA	57077973	57094112	.	-	.	ID=rna-NM_133200.4;Parent=gene-P2ry14;Dbxref=GeneID:140795,GenBank:NM_133200.4,MGI:MGI:2155705;Name=NM_133200.4;gbkey=mRNA;gene=P2ry14;product=purinergic receptor P2Y%2C G-protein coupled%2C 14%2C transcript variant 1;transcript_id=NM_133200.4;matches_ref_protein=True;valid_ORF=True;extra_copy_number=0
CM058243.1	Liftoff	exon	57077973	57079641	.	-	.	ID=exon-NM_133200.4-2;Parent=rna-NM_133200.4;Dbxref=GeneID:140795,GenBank:NM_133200.4,MGI:MGI:2155705;gbkey=mRNA;gene=P2ry14;product=purinergic receptor P2Y%2C G-protein coupled%2C 14%2C transcript variant 1;transcript_id=NM_133200.4;extra_copy_number=0
CM058243.1	Liftoff	exon	57093844	57094112	.	-	.	ID=exon-NM_133200.4-1;Parent=rna-NM_133200.4;Dbxref=GeneID:140795,GenBank:NM_133200.4,MGI:MGI:2155705;gbkey=mRNA;gene=P2ry14;product=purinergic receptor P2Y%2C G-protein coupled%2C 14%2C transcript variant 1;transcript_id=NM_133200.4;extra_copy_number=0
CM058243.1	Liftoff	CDS	57078371	57079387	.	-	.	ID=cds-NP_573463.1;Parent=rna-NM_133200.4;Dbxref=CCDS:CCDS17371.1,GeneID:140795,GenBank:NP_573463.1,MGI:MGI:2155705;Name=NP_573463.1;Note=isoform a is encoded by transcript variant 1;gbkey=CDS;gene=P2ry14;product=P2Y purinoceptor 14 isoform a;protein_id=NP_573463.1;extra_copy_number=0
CM058243.1	Liftoff	gene	57109646	57116974	.	-	.	ID=gene-F630111L10Rik;Dbxref=GeneID:320463,MGI:MGI:2444074;Name=F630111L10Rik;description=RIKEN cDNA F630111L10 gene;gbkey=Gene;gene=F630111L10Rik;gene_biotype=lncRNA;coverage=0.999;sequence_ID=0.999;extra_copy_number=0;copy_num_ID=gene-F630111L10Rik_0
CM058243.1	Liftoff	lnc_RNA	57109646	57116974	.	-	.	ID=rna-NR_045641.1;Parent=gene-F630111L10Rik;Dbxref=GeneID:320463,GenBank:NR_045641.1,MGI:MGI:2444074;Name=NR_045641.1;gbkey=ncRNA;gene=F630111L10Rik;product=RIKEN cDNA F630111L10 gene;transcript_id=NR_045641.1;extra_copy_number=0
CM058243.1	Liftoff	exon	57109646	57116974	.	-	.	ID=exon-NR_045641.1-1;Parent=rna-NR_045641.1;Dbxref=GeneID:320463,GenBank:NR_045641.1,MGI:MGI:2444074;gbkey=ncRNA;gene=F630111L10Rik;product=RIKEN cDNA F630111L10 gene;transcript_id=NR_045641.1;extra_copy_number=0
CM058243.1	Liftoff	gene	57142253	57158511	.	-	.	ID=gene-Gpr87;Dbxref=GeneID:84111,MGI:MGI:1934133;Name=Gpr87;description=G protein-coupled receptor 87;gbkey=Gene;gene=Gpr87;gene_biotype=protein_coding;coverage=1.0;sequence_ID=1.0;valid_ORFs=2;extra_copy_number=0;copy_num_ID=gene-Gpr87_0
CM058243.1	Liftoff	mRNA	57142253	57158511	.	-	.	ID=rna-XM_006502394.5;Parent=gene-Gpr87;Dbxref=GeneID:84111,GenBank:XM_006502394.5,MGI:MGI:1934133;Name=XM_006502394.5;gbkey=mRNA;gene=Gpr87;model_evidence=Supporting evidence includes similarity to: 1 Protein%2C 8 long SRA reads%2C and 100%25 coverage of the annotated genomic feature by RNAseq alignments%2C including 5 samples with support for all annotated introns;product=G protein-coupled receptor 87%2C transcript variant X1;transcript_id=XM_006502394.5;matches_ref_protein=True;valid_ORF=True;extra_copy_number=0
CM058243.1	Liftoff	exon	57142253	57143397	.	-	.	ID=exon-XM_006502394.5-2;Parent=rna-XM_006502394.5;Dbxref=GeneID:84111,GenBank:XM_006502394.5,MGI:MGI:1934133;gbkey=mRNA;gene=Gpr87;product=G protein-coupled receptor 87%2C transcript variant X1;transcript_id=XM_006502394.5;extra_copy_number=0
CM058243.1	Liftoff	exon	57158213	57158511	.	-	.	ID=exon-XM_006502394.5-1;Parent=rna-XM_006502394.5;Dbxref=GeneID:84111,GenBank:XM_006502394.5,MGI:MGI:1934133;gbkey=mRNA;gene=Gpr87;product=G protein-coupled receptor 87%2C transcript variant X1;transcript_id=XM_006502394.5;extra_copy_number=0
CM058243.1	Liftoff	CDS	57142355	57143397	.	-	.	ID=cds-XP_006502457.1;Parent=rna-XM_006502394.5;Dbxref=GeneID:84111,GenBank:XP_006502457.1,MGI:MGI:1934133;Name=XP_006502457.1;gbkey=CDS;gene=Gpr87;product=G-protein coupled receptor 87 isoform X1;protein_id=XP_006502457.1;extra_copy_number=0
CM058243.1	Liftoff	CDS	57158213	57158219	.	-	.	ID=cds-XP_006502457.1;Parent=rna-XM_006502394.5;Dbxref=GeneID:84111,GenBank:XP_006502457.1,MGI:MGI:1934133;Name=XP_006502457.1;gbkey=CDS;gene=Gpr87;product=G-protein coupled receptor 87 isoform X1;protein_id=XP_006502457.1;extra_copy_number=0
CM058243.1	Liftoff	mRNA	57142263	57158453	.	-	.	ID=rna-NM_001302203.1;Parent=gene-Gpr87;Dbxref=GeneID:84111,GenBank:NM_001302203.1,MGI:MGI:1934133;Name=NM_001302203.1;gbkey=mRNA;gene=Gpr87;product=G protein-coupled receptor 87;tag=RefSeq Select;transcript_id=NM_001302203.1;matches_ref_protein=True;valid_ORF=True;extra_copy_number=0
CM058243.1	Liftoff	exon	57142263	57143397	.	-	.	ID=exon-NM_001302203.1-3;Parent=rna-NM_001302203.1;Dbxref=GeneID:84111,GenBank:NM_001302203.1,MGI:MGI:1934133;gbkey=mRNA;gene=Gpr87;product=G protein-coupled receptor 87;tag=RefSeq Select;transcript_id=NM_001302203.1;extra_copy_number=0
CM058243.1	Liftoff	exon	57147735	57147866	.	-	.	ID=exon-NM_001302203.1-2;Parent=rna-NM_001302203.1;Dbxref=GeneID:84111,GenBank:NM_001302203.1,MGI:MGI:1934133;gbkey=mRNA;gene=Gpr87;product=G protein-coupled receptor 87;tag=RefSeq Select;transcript_id=NM_001302203.1;extra_copy_number=0
CM058243.1	Liftoff	exon	57158213	57158453	.	-	.	ID=exon-NM_001302203.1-1;Parent=rna-NM_001302203.1;Dbxref=GeneID:84111,GenBank:NM_001302203.1,MGI:MGI:1934133;gbkey=mRNA;gene=Gpr87;product=G protein-coupled receptor 87;tag=RefSeq Select;transcript_id=NM_001302203.1;extra_copy_number=0
CM058243.1	Liftoff	CDS	57142355	57143397	.	-	.	ID=cds-NP_001289132.1;Parent=rna-NM_001302203.1;Dbxref=CCDS:CCDS79914.1,GeneID:84111,GenBank:NP_001289132.1,MGI:MGI:1934133;Name=NP_001289132.1;gbkey=CDS;gene=Gpr87;product=G-protein coupled receptor 87;protein_id=NP_001289132.1;tag=RefSeq Select;extra_copy_number=0
CM058243.1	Liftoff	CDS	57147735	57147768	.	-	.	ID=cds-NP_001289132.1;Parent=rna-NM_001302203.1;Dbxref=CCDS:CCDS79914.1,GeneID:84111,GenBank:NP_001289132.1,MGI:MGI:1934133;Name=NP_001289132.1;gbkey=CDS;gene=Gpr87;product=G-protein coupled receptor 87;protein_id=NP_001289132.1;tag=RefSeq Select;extra_copy_number=0
CM058243.1	Liftoff	gene	57147973	57157632	.	-	.	ID=gene-Gm51434;Dbxref=GeneID:115486179,MGI:MGI:6365026;Name=Gm51434;description=predicted gene%2C 51434;gbkey=Gene;gene=Gm51434;gene_biotype=lncRNA;coverage=1.0;sequence_ID=1.0;extra_copy_number=0;copy_num_ID=gene-Gm51434_0
CM058243.1	Liftoff	lnc_RNA	57147973	57157632	.	-	.	ID=rna-XR_003954489.1;Parent=gene-Gm51434;Dbxref=GeneID:115486179,GenBank:XR_003954489.1,MGI:MGI:6365026;Name=XR_003954489.1;gbkey=ncRNA;gene=Gm51434;model_evidence=Supporting evidence includes similarity to: 3 long SRA reads%2C and 100%25 coverage of the annotated genomic feature by RNAseq alignments%2C including 2 samples with support for all annotated introns;product=predicted gene%2C 51434;transcript_id=XR_003954489.1;extra_copy_number=0
CM058243.1	Liftoff	exon	57147973	57149876	.	-	.	ID=exon-XR_003954489.1-2;Parent=rna-XR_003954489.1;Dbxref=GeneID:115486179,GenBank:XR_003954489.1,MGI:MGI:6365026;gbkey=ncRNA;gene=Gm51434;product=predicted gene%2C 51434;transcript_id=XR_003954489.1;extra_copy_number=0
CM058243.1	Liftoff	exon	57149986	57157632	.	-	.	ID=exon-XR_003954489.1-1;Parent=rna-XR_003954489.1;Dbxref=GeneID:115486179,GenBank:XR_003954489.1,MGI:MGI:6365026;gbkey=ncRNA;gene=Gm51434;product=predicted gene%2C 51434;transcript_id=XR_003954489.1;extra_copy_number=0
CM058243.1	Liftoff	gene	57171243	57174233	.	-	.	ID=gene-P2ry13;Dbxref=GeneID:74191,MGI:MGI:1921441;Name=P2ry13;description=purinergic receptor P2Y%2C G-protein coupled 13;gbkey=Gene;gene=P2ry13;gene_biotype=protein_coding;gene_synonym=2010001L06Rik,GPCR1,Gpr86,GPR94,P2Y13,P2yr13,SP174;coverage=1.0;sequence_ID=1.0;valid_ORFs=1;extra_copy_number=0;copy_num_ID=gene-P2ry13_0
CM058243.1	Liftoff	mRNA	57171243	57174233	.	-	.	ID=rna-NM_028808.3;Parent=gene-P2ry13;Dbxref=GeneID:74191,GenBank:NM_028808.3,MGI:MGI:1921441;Name=NM_028808.3;gbkey=mRNA;gene=P2ry13;product=purinergic receptor P2Y%2C G-protein coupled 13;tag=RefSeq Select;transcript_id=NM_028808.3;matches_ref_protein=True;valid_ORF=True;extra_copy_number=0
CM058243.1	Liftoff	exon	57171243	57173709	.	-	.	ID=exon-NM_028808.3-2;Parent=rna-NM_028808.3;Dbxref=GeneID:74191,GenBank:NM_028808.3,MGI:MGI:1921441;gbkey=mRNA;gene=P2ry13;product=purinergic receptor P2Y%2C G-protein coupled 13;tag=RefSeq Select;transcript_id=NM_028808.3;extra_copy_number=0
CM058243.1	Liftoff	exon	57174173	57174233	.	-	.	ID=exon-NM_028808.3-1;Parent=rna-NM_028808.3;Dbxref=GeneID:74191,GenBank:NM_028808.3,MGI:MGI:1921441;gbkey=mRNA;gene=P2ry13;product=purinergic receptor P2Y%2C G-protein coupled 13;tag=RefSeq Select;transcript_id=NM_028808.3;extra_copy_number=0
CM058243.1	Liftoff	CDS	57172693	57173706	.	-	.	ID=cds-NP_083084.2;Parent=rna-NM_028808.3;Dbxref=CCDS:CCDS17372.1,GeneID:74191,GenBank:NP_083084.2,MGI:MGI:1921441;Name=NP_083084.2;gbkey=CDS;gene=P2ry13;product=P2Y purinoceptor 13;protein_id=NP_083084.2;tag=RefSeq Select;extra_copy_number=0
CM058243.1	Liftoff	gene	57179622	57226347	.	-	.	ID=gene-P2ry12;Dbxref=GeneID:70839,MGI:MGI:1918089;Name=P2ry12;description=purinergic receptor P2Y%2C G-protein coupled 12;gbkey=Gene;gene=P2ry12;gene_biotype=protein_coding;gene_synonym=2900079B22Rik,4921504D23Rik,P2Y12;coverage=1.0;sequence_ID=1.0;valid_ORFs=6;extra_copy_number=0;copy_num_ID=gene-P2ry12_0
CM058243.1	Liftoff	mRNA	57179622	57226345	.	-	.	ID=rna-NM_001357007.1;Parent=gene-P2ry12;Dbxref=GeneID:70839,GenBank:NM_001357007.1,MGI:MGI:1918089;Name=NM_001357007.1;gbkey=mRNA;gene=P2ry12;product=purinergic receptor P2Y%2C G-protein coupled 12%2C transcript variant 2;transcript_id=NM_001357007.1;matches_ref_protein=True;valid_ORF=True;extra_copy_number=0
CM058243.1	Liftoff	exon	57179622	57181607	.	-	.	ID=exon-NM_001357007.1-3;Parent=rna-NM_001357007.1;Dbxref=GeneID:70839,GenBank:NM_001357007.1,MGI:MGI:1918089;gbkey=mRNA;gene=P2ry12;product=purinergic receptor P2Y%2C G-protein coupled 12%2C transcript variant 2;transcript_id=NM_001357007.1;extra_copy_number=0
CM058243.1	Liftoff	exon	57183285	57183447	.	-	.	ID=exon-NM_001357007.1-2;Parent=rna-NM_001357007.1;Dbxref=GeneID:70839,GenBank:NM_001357007.1,MGI:MGI:1918089;gbkey=mRNA;gene=P2ry12;product=purinergic receptor P2Y%2C G-protein coupled 12%2C transcript variant 2;transcript_id=NM_001357007.1;extra_copy_number=0
CM058243.1	Liftoff	exon	57226134	57226345	.	-	.	ID=exon-NM_001357007.1-1;Parent=rna-NM_001357007.1;Dbxref=GeneID:70839,GenBank:NM_001357007.1,MGI:MGI:1918089;gbkey=mRNA;gene=P2ry12;product=purinergic receptor P2Y%2C G-protein coupled 12%2C transcript variant 2;transcript_id=NM_001357007.1;extra_copy_number=0
CM058243.1	Liftoff	CDS	57180560	57181603	.	-	.	ID=cds-NP_001343936.1;Parent=rna-NM_001357007.1;Dbxref=CCDS:CCDS17373.1,GeneID:70839,GenBank:NP_001343936.1,MGI:MGI:1918089;Name=NP_001343936.1;gbkey=CDS;gene=P2ry12;product=P2Y purinoceptor 12;protein_id=NP_001343936.1;extra_copy_number=0
CM058243.1	Liftoff	mRNA	57179622	57226345	.	-	.	ID=rna-NM_001357008.1;Parent=gene-P2ry12;Dbxref=GeneID:70839,GenBank:NM_001357008.1,MGI:MGI:1918089;Name=NM_001357008.1;gbkey=mRNA;gene=P2ry12;product=purinergic receptor P2Y%2C G-protein coupled 12%2C transcript variant 3;tag=RefSeq Select;transcript_id=NM_001357008.1;matches_ref_protein=True;valid_ORF=True;extra_copy_number=0
CM058243.1	Liftoff	exon	57179622	57181607	.	-	.	ID=exon-NM_001357008.1-5;Parent=rna-NM_001357008.1;Dbxref=GeneID:70839,GenBank:NM_001357008.1,MGI:MGI:1918089;gbkey=mRNA;gene=P2ry12;product=purinergic receptor P2Y%2C G-protein coupled 12%2C transcript variant 3;tag=RefSeq Select;transcript_id=NM_001357008.1;extra_copy_number=0
CM058243.1	Liftoff	exon	57183285	57183447	.	-	.	ID=exon-NM_001357008.1-4;Parent=rna-NM_001357008.1;Dbxref=GeneID:70839,GenBank:NM_001357008.1,MGI:MGI:1918089;gbkey=mRNA;gene=P2ry12;product=purinergic receptor P2Y%2C G-protein coupled 12%2C transcript variant 3;tag=RefSeq Select;transcript_id=NM_001357008.1;extra_copy_number=0
CM058243.1	Liftoff	exon	57183570	57183634	.	-	.	ID=exon-NM_001357008.1-3;Parent=rna-NM_001357008.1;Dbxref=GeneID:70839,GenBank:NM_001357008.1,MGI:MGI:1918089;gbkey=mRNA;gene=P2ry12;product=purinergic receptor P2Y%2C G-protein coupled 12%2C transcript variant 3;tag=RefSeq Select;transcript_id=NM_001357008.1;extra_copy_number=0
CM058243.1	Liftoff	exon	57190804	57190934	.	-	.	ID=exon-NM_001357008.1-2;Parent=rna-NM_001357008.1;Dbxref=GeneID:70839,GenBank:NM_001357008.1,MGI:MGI:1918089;gbkey=mRNA;gene=P2ry12;product=purinergic receptor P2Y%2C G-protein coupled 12%2C transcript variant 3;tag=RefSeq Select;transcript_id=NM_001357008.1;extra_copy_number=0
CM058243.1	Liftoff	exon	57226134	57226345	.	-	.	ID=exon-NM_001357008.1-1;Parent=rna-NM_001357008.1;Dbxref=GeneID:70839,GenBank:NM_001357008.1,MGI:MGI:1918089;gbkey=mRNA;gene=P2ry12;product=purinergic receptor P2Y%2C G-protein coupled 12%2C transcript variant 3;tag=RefSeq Select;transcript_id=NM_001357008.1;extra_copy_number=0
CM058243.1	Liftoff	CDS	57180560	57181603	.	-	.	ID=cds-NP_001343937.1;Parent=rna-NM_001357008.1;Dbxref=CCDS:CCDS17373.1,GeneID:70839,GenBank:NP_001343937.1,MGI:MGI:1918089;Name=NP_001343937.1;gbkey=CDS;gene=P2ry12;product=P2Y purinoceptor 12;protein_id=NP_001343937.1;tag=RefSeq Select;extra_copy_number=0
CM058243.1	Liftoff	mRNA	57179622	57226345	.	-	.	ID=rna-NM_001357010.1;Parent=gene-P2ry12;Dbxref=GeneID:70839,GenBank:NM_001357010.1,MGI:MGI:1918089;Name=NM_001357010.1;gbkey=mRNA;gene=P2ry12;product=purinergic receptor P2Y%2C G-protein coupled 12%2C transcript variant 4;transcript_id=NM_001357010.1;matches_ref_protein=True;valid_ORF=True;extra_copy_number=0
CM058243.1	Liftoff	exon	57179622	57181607	.	-	.	ID=exon-NM_001357010.1-4;Parent=rna-NM_001357010.1;Dbxref=GeneID:70839,GenBank:NM_001357010.1,MGI:MGI:1918089;gbkey=mRNA;gene=P2ry12;product=purinergic receptor P2Y%2C G-protein coupled 12%2C transcript variant 4;transcript_id=NM_001357010.1;extra_copy_number=0
CM058243.1	Liftoff	exon	57183285	57183447	.	-	.	ID=exon-NM_001357010.1-3;Parent=rna-NM_001357010.1;Dbxref=GeneID:70839,GenBank:NM_001357010.1,MGI:MGI:1918089;gbkey=mRNA;gene=P2ry12;product=purinergic receptor P2Y%2C G-protein coupled 12%2C transcript variant 4;transcript_id=NM_001357010.1;extra_copy_number=0
CM058243.1	Liftoff	exon	57183570	57183634	.	-	.	ID=exon-NM_001357010.1-2;Parent=rna-NM_001357010.1;Dbxref=GeneID:70839,GenBank:NM_001357010.1,MGI:MGI:1918089;gbkey=mRNA;gene=P2ry12;product=purinergic receptor P2Y%2C G-protein coupled 12%2C transcript variant 4;transcript_id=NM_001357010.1;extra_copy_number=0
CM058243.1	Liftoff	exon	57226134	57226345	.	-	.	ID=exon-NM_001357010.1-1;Parent=rna-NM_001357010.1;Dbxref=GeneID:70839,GenBank:NM_001357010.1,MGI:MGI:1918089;gbkey=mRNA;gene=P2ry12;product=purinergic receptor P2Y%2C G-protein coupled 12%2C transcript variant 4;transcript_id=NM_001357010.1;extra_copy_number=0
CM058243.1	Liftoff	CDS	57180560	57181603	.	-	.	ID=cds-NP_001343939.1;Parent=rna-NM_001357010.1;Dbxref=CCDS:CCDS17373.1,GeneID:70839,GenBank:NP_001343939.1,MGI:MGI:1918089;Name=NP_001343939.1;gbkey=CDS;gene=P2ry12;product=P2Y purinoceptor 12;protein_id=NP_001343939.1;extra_copy_number=0
CM058243.1	Liftoff	mRNA	57179622	57226345	.	-	.	ID=rna-NM_027571.4;Parent=gene-P2ry12;Dbxref=GeneID:70839,GenBank:NM_027571.4,MGI:MGI:1918089;Name=NM_027571.4;gbkey=mRNA;gene=P2ry12;product=purinergic receptor P2Y%2C G-protein coupled 12%2C transcript variant 1;transcript_id=NM_027571.4;matches_ref_protein=True;valid_ORF=True;extra_copy_number=0
CM058243.1	Liftoff	exon	57179622	57181607	.	-	.	ID=exon-NM_027571.4-4;Parent=rna-NM_027571.4;Dbxref=GeneID:70839,GenBank:NM_027571.4,MGI:MGI:1918089;gbkey=mRNA;gene=P2ry12;product=purinergic receptor P2Y%2C G-protein coupled 12%2C transcript variant 1;transcript_id=NM_027571.4;extra_copy_number=0
CM058243.1	Liftoff	exon	57183285	57183447	.	-	.	ID=exon-NM_027571.4-3;Parent=rna-NM_027571.4;Dbxref=GeneID:70839,GenBank:NM_027571.4,MGI:MGI:1918089;gbkey=mRNA;gene=P2ry12;product=purinergic receptor P2Y%2C G-protein coupled 12%2C transcript variant 1;transcript_id=NM_027571.4;extra_copy_number=0
CM058243.1	Liftoff	exon	57190804	57190934	.	-	.	ID=exon-NM_027571.4-2;Parent=rna-NM_027571.4;Dbxref=GeneID:70839,GenBank:NM_027571.4,MGI:MGI:1918089;gbkey=mRNA;gene=P2ry12;product=purinergic receptor P2Y%2C G-protein coupled 12%2C transcript variant 1;transcript_id=NM_027571.4;extra_copy_number=0
CM058243.1	Liftoff	exon	57226134	57226345	.	-	.	ID=exon-NM_027571.4-1;Parent=rna-NM_027571.4;Dbxref=GeneID:70839,GenBank:NM_027571.4,MGI:MGI:1918089;gbkey=mRNA;gene=P2ry12;product=purinergic receptor P2Y%2C G-protein coupled 12%2C transcript variant 1;transcript_id=NM_027571.4;extra_copy_number=0
CM058243.1	Liftoff	CDS	57180560	57181603	.	-	.	ID=cds-NP_081847.3;Parent=rna-NM_027571.4;Dbxref=CCDS:CCDS17373.1,GeneID:70839,GenBank:NP_081847.3,MGI:MGI:1918089;Name=NP_081847.3;gbkey=CDS;gene=P2ry12;product=P2Y purinoceptor 12;protein_id=NP_081847.3;extra_copy_number=0
CM058243.1	Liftoff	mRNA	57179710	57226347	.	-	.	ID=rna-XM_036163310.1;Parent=gene-P2ry12;Dbxref=GeneID:70839,GenBank:XM_036163310.1,MGI:MGI:1918089;Name=XM_036163310.1;gbkey=mRNA;gene=P2ry12;model_evidence=Supporting evidence includes similarity to: 2 mRNAs%2C 7 Proteins%2C 379 long SRA reads%2C and 99%25 coverage of the annotated genomic feature by RNAseq alignments%2C including 24 samples with support for all annotated introns;product=purinergic receptor P2Y%2C G-protein coupled 12%2C transcript variant X1;transcript_id=XM_036163310.1;matches_ref_protein=True;valid_ORF=True;extra_copy_number=0
CM058243.1	Liftoff	exon	57179710	57181607	.	-	.	ID=exon-XM_036163310.1-4;Parent=rna-XM_036163310.1;Dbxref=GeneID:70839,GenBank:XM_036163310.1,MGI:MGI:1918089;gbkey=mRNA;gene=P2ry12;product=purinergic receptor P2Y%2C G-protein coupled 12%2C transcript variant X1;transcript_id=XM_036163310.1;extra_copy_number=0
CM058243.1	Liftoff	exon	57183285	57183634	.	-	.	ID=exon-XM_036163310.1-3;Parent=rna-XM_036163310.1;Dbxref=GeneID:70839,GenBank:XM_036163310.1,MGI:MGI:1918089;gbkey=mRNA;gene=P2ry12;product=purinergic receptor P2Y%2C G-protein coupled 12%2C transcript variant X1;transcript_id=XM_036163310.1;extra_copy_number=0
CM058243.1	Liftoff	exon	57190804	57190934	.	-	.	ID=exon-XM_036163310.1-2;Parent=rna-XM_036163310.1;Dbxref=GeneID:70839,GenBank:XM_036163310.1,MGI:MGI:1918089;gbkey=mRNA;gene=P2ry12;product=purinergic receptor P2Y%2C G-protein coupled 12%2C transcript variant X1;transcript_id=XM_036163310.1;extra_copy_number=0
CM058243.1	Liftoff	exon	57226134	57226347	.	-	.	ID=exon-XM_036163310.1-1;Parent=rna-XM_036163310.1;Dbxref=GeneID:70839,GenBank:XM_036163310.1,MGI:MGI:1918089;gbkey=mRNA;gene=P2ry12;product=purinergic receptor P2Y%2C G-protein coupled 12%2C transcript variant X1;transcript_id=XM_036163310.1;extra_copy_number=0
CM058243.1	Liftoff	CDS	57180560	57181603	.	-	.	ID=cds-XP_036019203.1;Parent=rna-XM_036163310.1;Dbxref=GeneID:70839,GenBank:XP_036019203.1,MGI:MGI:1918089;Name=XP_036019203.1;gbkey=CDS;gene=P2ry12;product=P2Y purinoceptor 12 isoform X1;protein_id=XP_036019203.1;extra_copy_number=0
CM058243.1	Liftoff	mRNA	57179710	57226334	.	-	.	ID=rna-XM_036163311.1;Parent=gene-P2ry12;Dbxref=GeneID:70839,GenBank:XM_036163311.1,MGI:MGI:1918089;Name=XM_036163311.1;gbkey=mRNA;gene=P2ry12;model_evidence=Supporting evidence includes similarity to: 2 mRNAs%2C 7 Proteins%2C 378 long SRA reads%2C and 99%25 coverage of the annotated genomic feature by RNAseq alignments%2C including 25 samples with support for all annotated introns;product=purinergic receptor P2Y%2C G-protein coupled 12%2C transcript variant X2;transcript_id=XM_036163311.1;matches_ref_protein=True;valid_ORF=True;extra_copy_number=0
CM058243.1	Liftoff	exon	57179710	57181607	.	-	.	ID=exon-XM_036163311.1-3;Parent=rna-XM_036163311.1;Dbxref=GeneID:70839,GenBank:XM_036163311.1,MGI:MGI:1918089;gbkey=mRNA;gene=P2ry12;product=purinergic receptor P2Y%2C G-protein coupled 12%2C transcript variant X2;transcript_id=XM_036163311.1;extra_copy_number=0
CM058243.1	Liftoff	exon	57183285	57183634	.	-	.	ID=exon-XM_036163311.1-2;Parent=rna-XM_036163311.1;Dbxref=GeneID:70839,GenBank:XM_036163311.1,MGI:MGI:1918089;gbkey=mRNA;gene=P2ry12;product=purinergic receptor P2Y%2C G-protein coupled 12%2C transcript variant X2;transcript_id=XM_036163311.1;extra_copy_number=0
CM058243.1	Liftoff	exon	57226134	57226334	.	-	.	ID=exon-XM_036163311.1-1;Parent=rna-XM_036163311.1;Dbxref=GeneID:70839,GenBank:XM_036163311.1,MGI:MGI:1918089;gbkey=mRNA;gene=P2ry12;product=purinergic receptor P2Y%2C G-protein coupled 12%2C transcript variant X2;transcript_id=XM_036163311.1;extra_copy_number=0
CM058243.1	Liftoff	CDS	57180560	57181603	.	-	.	ID=cds-XP_036019204.1;Parent=rna-XM_036163311.1;Dbxref=GeneID:70839,GenBank:XP_036019204.1,MGI:MGI:1918089;Name=XP_036019204.1;gbkey=CDS;gene=P2ry12;product=P2Y purinoceptor 12 isoform X1;protein_id=XP_036019204.1;extra_copy_number=0
CM058243.1	Liftoff	match	57221391	57221838	.	+	.	ID=65aeb9fc-c1d7-449f-8314-438b7a9b52a8;Target=NG_150544.1 1 448 +;assembly_bases_aln=448;assembly_bases_seq=448;bit_score=834.791;blast_aligner=1;blast_score=448;common_component=0;e_value=0;filter_score=0;for_remapping=2;gap_count=0;hsp_percent_coverage=100;matchable_bases=448;matched_bases=448;num_ident=448;num_mismatch=0;pct_coverage=100;pct_coverage_hiqual=100;pct_identity_gap=100;pct_identity_gapopen_only=100;pct_identity_ungap=100;rank=1;weighted_identity=1;coverage=1.0;sequence_ID=1.0;extra_copy_number=0;copy_num_ID=65aeb9fc-c1d7-449f-8314-438b7a9b52a8_0
CM058243.1	Liftoff	enhancer	57221491	57221738	.	.	.	ID=id-GeneID:128924794;Dbxref=GeneID:128924794;Note=cis-regulatory module chr3:59062055-59062302 (MGSCv37/mm9 assembly coordinates);experiment=EXISTENCE:reporter gene assay evidence [ECO:0000049][PMID:25872643];function=activates a minimal SCP1 promoter by CapStarr-seq with weak activity in P5424 T cells and NIH3T3 fibroblasts {active_cell/tissue: P5424 T cell | NIH3T3};gbkey=regulatory;regulatory_class=enhancer;coverage=1.0;sequence_ID=1.0;extra_copy_number=0;copy_num_ID=id-GeneID:128924794_0
CM058243.1	Liftoff	biological_region	57221491	57221738	.	+	.	ID=id-GeneID:128924794-2;Dbxref=GeneID:128924794;Name=biological region;gbkey=Region;standard_name=CapStarr-seq enhancer MGSCv37_chr3:59062055-59062302;coverage=1.0;sequence_ID=1.0;extra_copy_number=0;copy_num_ID=id-GeneID:128924794-2_0
CM058243.1	Liftoff	gene	57280096	57312779	.	-	.	ID=gene-Igsf10;Dbxref=GeneID:242050,MGI:MGI:1923481;Name=Igsf10;description=immunoglobulin superfamily%2C member 10;gbkey=Gene;gene=Igsf10;gene_biotype=protein_coding;gene_synonym=6530405F15Rik,9030224D03,Adlican2,CMF608;coverage=1.0;sequence_ID=0.999;valid_ORFs=11;extra_copy_number=0;copy_num_ID=gene-Igsf10_0
CM058243.1	Liftoff	mRNA	57280096	57307617	.	-	.	ID=rna-NM_001162884.1;Parent=gene-Igsf10;Dbxref=GeneID:242050,GenBank:NM_001162884.1,MGI:MGI:1923481;Name=NM_001162884.1;gbkey=mRNA;gene=Igsf10;product=immunoglobulin superfamily%2C member 10;tag=RefSeq Select;transcript_id=NM_001162884.1;matches_ref_protein=True;valid_ORF=True;extra_copy_number=0
CM058243.1	Liftoff	exon	57280096	57283735	.	-	.	ID=exon-NM_001162884.1-7;Parent=rna-NM_001162884.1;Dbxref=GeneID:242050,GenBank:NM_001162884.1,MGI:MGI:1923481;gbkey=mRNA;gene=Igsf10;product=immunoglobulin superfamily%2C member 10;tag=RefSeq Select;transcript_id=NM_001162884.1;extra_copy_number=0
CM058243.1	Liftoff	exon	57288796	57289696	.	-	.	ID=exon-NM_001162884.1-6;Parent=rna-NM_001162884.1;Dbxref=GeneID:242050,GenBank:NM_001162884.1,MGI:MGI:1923481;gbkey=mRNA;gene=Igsf10;product=immunoglobulin superfamily%2C member 10;tag=RefSeq Select;transcript_id=NM_001162884.1;extra_copy_number=0
CM058243.1	Liftoff	exon	57291145	57295404	.	-	.	ID=exon-NM_001162884.1-5;Parent=rna-NM_001162884.1;Dbxref=GeneID:242050,GenBank:NM_001162884.1,MGI:MGI:1923481;gbkey=mRNA;gene=Igsf10;product=immunoglobulin superfamily%2C member 10;tag=RefSeq Select;transcript_id=NM_001162884.1;extra_copy_number=0
CM058243.1	Liftoff	exon	57299558	57299948	.	-	.	ID=exon-NM_001162884.1-4;Parent=rna-NM_001162884.1;Dbxref=GeneID:242050,GenBank:NM_001162884.1,MGI:MGI:1923481;gbkey=mRNA;gene=Igsf10;product=immunoglobulin superfamily%2C member 10;tag=RefSeq Select;transcript_id=NM_001162884.1;extra_copy_number=0
CM058243.1	Liftoff	exon	57303037	57303166	.	-	.	ID=exon-NM_001162884.1-3;Parent=rna-NM_001162884.1;Dbxref=GeneID:242050,GenBank:NM_001162884.1,MGI:MGI:1923481;gbkey=mRNA;gene=Igsf10;product=immunoglobulin superfamily%2C member 10;tag=RefSeq Select;transcript_id=NM_001162884.1;extra_copy_number=0
CM058243.1	Liftoff	exon	57304500	57304694	.	-	.	ID=exon-NM_001162884.1-2;Parent=rna-NM_001162884.1;Dbxref=GeneID:242050,GenBank:NM_001162884.1,MGI:MGI:1923481;gbkey=mRNA;gene=Igsf10;product=immunoglobulin superfamily%2C member 10;tag=RefSeq Select;transcript_id=NM_001162884.1;extra_copy_number=0
CM058243.1	Liftoff	exon	57307051	57307617	.	-	.	ID=exon-NM_001162884.1-1;Parent=rna-NM_001162884.1;Dbxref=GeneID:242050,GenBank:NM_001162884.1,MGI:MGI:1923481;gbkey=mRNA;gene=Igsf10;product=immunoglobulin superfamily%2C member 10;tag=RefSeq Select;transcript_id=NM_001162884.1;extra_copy_number=0
CM058243.1	Liftoff	CDS	57281827	57283735	.	-	.	ID=cds-NP_001156356.1;Parent=rna-NM_001162884.1;Dbxref=CCDS:CCDS50915.1,GeneID:242050,GenBank:NP_001156356.1,MGI:MGI:1923481;Name=NP_001156356.1;gbkey=CDS;gene=Igsf10;product=immunoglobulin superfamily member 10 precursor;protein_id=NP_001156356.1;tag=RefSeq Select;extra_copy_number=0
CM058243.1	Liftoff	CDS	57288796	57289696	.	-	.	ID=cds-NP_001156356.1;Parent=rna-NM_001162884.1;Dbxref=CCDS:CCDS50915.1,GeneID:242050,GenBank:NP_001156356.1,MGI:MGI:1923481;Name=NP_001156356.1;gbkey=CDS;gene=Igsf10;product=immunoglobulin superfamily member 10 precursor;protein_id=NP_001156356.1;tag=RefSeq Select;extra_copy_number=0
CM058243.1	Liftoff	CDS	57291145	57295404	.	-	.	ID=cds-NP_001156356.1;Parent=rna-NM_001162884.1;Dbxref=CCDS:CCDS50915.1,GeneID:242050,GenBank:NP_001156356.1,MGI:MGI:1923481;Name=NP_001156356.1;gbkey=CDS;gene=Igsf10;product=immunoglobulin superfamily member 10 precursor;protein_id=NP_001156356.1;tag=RefSeq Select;extra_copy_number=0
CM058243.1	Liftoff	CDS	57299558	57299948	.	-	.	ID=cds-NP_001156356.1;Parent=rna-NM_001162884.1;Dbxref=CCDS:CCDS50915.1,GeneID:242050,GenBank:NP_001156356.1,MGI:MGI:1923481;Name=NP_001156356.1;gbkey=CDS;gene=Igsf10;product=immunoglobulin superfamily member 10 precursor;protein_id=NP_001156356.1;tag=RefSeq Select;extra_copy_number=0
CM058243.1	Liftoff	CDS	57303037	57303166	.	-	.	ID=cds-NP_001156356.1;Parent=rna-NM_001162884.1;Dbxref=CCDS:CCDS50915.1,GeneID:242050,GenBank:NP_001156356.1,MGI:MGI:1923481;Name=NP_001156356.1;gbkey=CDS;gene=Igsf10;product=immunoglobulin superfamily member 10 precursor;protein_id=NP_001156356.1;tag=RefSeq Select;extra_copy_number=0
CM058243.1	Liftoff	CDS	57304500	57304693	.	-	.	ID=cds-NP_001156356.1;Parent=rna-NM_001162884.1;Dbxref=CCDS:CCDS50915.1,GeneID:242050,GenBank:NP_001156356.1,MGI:MGI:1923481;Name=NP_001156356.1;gbkey=CDS;gene=Igsf10;product=immunoglobulin superfamily member 10 precursor;protein_id=NP_001156356.1;tag=RefSeq Select;extra_copy_number=0
CM058243.1	Liftoff	mRNA	57281335	57307846	.	-	.	ID=rna-XM_006501465.5;Parent=gene-Igsf10;Dbxref=GeneID:242050,GenBank:XM_006501465.5,MGI:MGI:1923481;Name=XM_006501465.5;gbkey=mRNA;gene=Igsf10;model_evidence=Supporting evidence includes similarity to: 2 mRNAs%2C 11 ESTs%2C 6 Proteins%2C 99 long SRA reads%2C and 100%25 coverage of the annotated genomic feature by RNAseq alignments%2C including 21 samples with support for all annotated introns;product=immunoglobulin superfamily%2C member 10%2C transcript variant X1;transcript_id=XM_006501465.5;matches_ref_protein=True;valid_ORF=True;extra_copy_number=0
CM058243.1	Liftoff	exon	57281335	57283735	.	-	.	ID=exon-XM_006501465.5-8;Parent=rna-XM_006501465.5;Dbxref=GeneID:242050,GenBank:XM_006501465.5,MGI:MGI:1923481;gbkey=mRNA;gene=Igsf10;product=immunoglobulin superfamily%2C member 10%2C transcript variant X1;transcript_id=XM_006501465.5;extra_copy_number=0
CM058243.1	Liftoff	exon	57288796	57289696	.	-	.	ID=exon-XM_006501465.5-7;Parent=rna-XM_006501465.5;Dbxref=GeneID:242050,GenBank:XM_006501465.5,MGI:MGI:1923481;gbkey=mRNA;gene=Igsf10;product=immunoglobulin superfamily%2C member 10%2C transcript variant X1;transcript_id=XM_006501465.5;extra_copy_number=0
CM058243.1	Liftoff	exon	57291145	57295404	.	-	.	ID=exon-XM_006501465.5-6;Parent=rna-XM_006501465.5;Dbxref=GeneID:242050,GenBank:XM_006501465.5,MGI:MGI:1923481;gbkey=mRNA;gene=Igsf10;product=immunoglobulin superfamily%2C member 10%2C transcript variant X1;transcript_id=XM_006501465.5;extra_copy_number=0
CM058243.1	Liftoff	exon	57299558	57299948	.	-	.	ID=exon-XM_006501465.5-5;Parent=rna-XM_006501465.5;Dbxref=GeneID:242050,GenBank:XM_006501465.5,MGI:MGI:1923481;gbkey=mRNA;gene=Igsf10;product=immunoglobulin superfamily%2C member 10%2C transcript variant X1;transcript_id=XM_006501465.5;extra_copy_number=0
CM058243.1	Liftoff	exon	57303037	57303166	.	-	.	ID=exon-XM_006501465.5-4;Parent=rna-XM_006501465.5;Dbxref=GeneID:242050,GenBank:XM_006501465.5,MGI:MGI:1923481;gbkey=mRNA;gene=Igsf10;product=immunoglobulin superfamily%2C member 10%2C transcript variant X1;transcript_id=XM_006501465.5;extra_copy_number=0
CM058243.1	Liftoff	exon	57304500	57304694	.	-	.	ID=exon-XM_006501465.5-3;Parent=rna-XM_006501465.5;Dbxref=GeneID:242050,GenBank:XM_006501465.5,MGI:MGI:1923481;gbkey=mRNA;gene=Igsf10;product=immunoglobulin superfamily%2C member 10%2C transcript variant X1;transcript_id=XM_006501465.5;extra_copy_number=0
CM058243.1	Liftoff	exon	57307051	57307229	.	-	.	ID=exon-XM_006501465.5-2;Parent=rna-XM_006501465.5;Dbxref=GeneID:242050,GenBank:XM_006501465.5,MGI:MGI:1923481;gbkey=mRNA;gene=Igsf10;product=immunoglobulin superfamily%2C member 10%2C transcript variant X1;transcript_id=XM_006501465.5;extra_copy_number=0
CM058243.1	Liftoff	exon	57307690	57307846	.	-	.	ID=exon-XM_006501465.5-1;Parent=rna-XM_006501465.5;Dbxref=GeneID:242050,GenBank:XM_006501465.5,MGI:MGI:1923481;gbkey=mRNA;gene=Igsf10;product=immunoglobulin superfamily%2C member 10%2C transcript variant X1;transcript_id=XM_006501465.5;extra_copy_number=0
CM058243.1	Liftoff	CDS	57281827	57283735	.	-	.	ID=cds-XP_006501528.1;Parent=rna-XM_006501465.5;Dbxref=GeneID:242050,GenBank:XP_006501528.1,MGI:MGI:1923481;Name=XP_006501528.1;gbkey=CDS;gene=Igsf10;product=immunoglobulin superfamily member 10 isoform X1;protein_id=XP_006501528.1;extra_copy_number=0
CM058243.1	Liftoff	CDS	57288796	57289696	.	-	.	ID=cds-XP_006501528.1;Parent=rna-XM_006501465.5;Dbxref=GeneID:242050,GenBank:XP_006501528.1,MGI:MGI:1923481;Name=XP_006501528.1;gbkey=CDS;gene=Igsf10;product=immunoglobulin superfamily member 10 isoform X1;protein_id=XP_006501528.1;extra_copy_number=0
CM058243.1	Liftoff	CDS	57291145	57295404	.	-	.	ID=cds-XP_006501528.1;Parent=rna-XM_006501465.5;Dbxref=GeneID:242050,GenBank:XP_006501528.1,MGI:MGI:1923481;Name=XP_006501528.1;gbkey=CDS;gene=Igsf10;product=immunoglobulin superfamily member 10 isoform X1;protein_id=XP_006501528.1;extra_copy_number=0
CM058243.1	Liftoff	CDS	57299558	57299948	.	-	.	ID=cds-XP_006501528.1;Parent=rna-XM_006501465.5;Dbxref=GeneID:242050,GenBank:XP_006501528.1,MGI:MGI:1923481;Name=XP_006501528.1;gbkey=CDS;gene=Igsf10;product=immunoglobulin superfamily member 10 isoform X1;protein_id=XP_006501528.1;extra_copy_number=0
CM058243.1	Liftoff	CDS	57303037	57303166	.	-	.	ID=cds-XP_006501528.1;Parent=rna-XM_006501465.5;Dbxref=GeneID:242050,GenBank:XP_006501528.1,MGI:MGI:1923481;Name=XP_006501528.1;gbkey=CDS;gene=Igsf10;product=immunoglobulin superfamily member 10 isoform X1;protein_id=XP_006501528.1;extra_copy_number=0
CM058243.1	Liftoff	CDS	57304500	57304693	.	-	.	ID=cds-XP_006501528.1;Parent=rna-XM_006501465.5;Dbxref=GeneID:242050,GenBank:XP_006501528.1,MGI:MGI:1923481;Name=XP_006501528.1;gbkey=CDS;gene=Igsf10;product=immunoglobulin superfamily member 10 isoform X1;protein_id=XP_006501528.1;extra_copy_number=0
CM058243.1	Liftoff	mRNA	57281335	57307551	.	-	.	ID=rna-XM_006501466.5;Parent=gene-Igsf10;Dbxref=GeneID:242050,GenBank:XM_006501466.5,MGI:MGI:1923481;Name=XM_006501466.5;gbkey=mRNA;gene=Igsf10;model_evidence=Supporting evidence includes similarity to: 3 mRNAs%2C 12 ESTs%2C 6 Proteins%2C 97 long SRA reads%2C and 100%25 coverage of the annotated genomic feature by RNAseq alignments%2C including 16 samples with support for all annotated introns;product=immunoglobulin superfamily%2C member 10%2C transcript variant X4;transcript_id=XM_006501466.5;matches_ref_protein=True;valid_ORF=True;extra_copy_number=0
CM058243.1	Liftoff	exon	57281335	57283735	.	-	.	ID=exon-XM_006501466.5-7;Parent=rna-XM_006501466.5;Dbxref=GeneID:242050,GenBank:XM_006501466.5,MGI:MGI:1923481;gbkey=mRNA;gene=Igsf10;product=immunoglobulin superfamily%2C member 10%2C transcript variant X4;transcript_id=XM_006501466.5;extra_copy_number=0
CM058243.1	Liftoff	exon	57288796	57289696	.	-	.	ID=exon-XM_006501466.5-6;Parent=rna-XM_006501466.5;Dbxref=GeneID:242050,GenBank:XM_006501466.5,MGI:MGI:1923481;gbkey=mRNA;gene=Igsf10;product=immunoglobulin superfamily%2C member 10%2C transcript variant X4;transcript_id=XM_006501466.5;extra_copy_number=0
CM058243.1	Liftoff	exon	57291145	57295404	.	-	.	ID=exon-XM_006501466.5-5;Parent=rna-XM_006501466.5;Dbxref=GeneID:242050,GenBank:XM_006501466.5,MGI:MGI:1923481;gbkey=mRNA;gene=Igsf10;product=immunoglobulin superfamily%2C member 10%2C transcript variant X4;transcript_id=XM_006501466.5;extra_copy_number=0
CM058243.1	Liftoff	exon	57299558	57299948	.	-	.	ID=exon-XM_006501466.5-4;Parent=rna-XM_006501466.5;Dbxref=GeneID:242050,GenBank:XM_006501466.5,MGI:MGI:1923481;gbkey=mRNA;gene=Igsf10;product=immunoglobulin superfamily%2C member 10%2C transcript variant X4;transcript_id=XM_006501466.5;extra_copy_number=0
CM058243.1	Liftoff	exon	57303037	57303166	.	-	.	ID=exon-XM_006501466.5-3;Parent=rna-XM_006501466.5;Dbxref=GeneID:242050,GenBank:XM_006501466.5,MGI:MGI:1923481;gbkey=mRNA;gene=Igsf10;product=immunoglobulin superfamily%2C member 10%2C transcript variant X4;transcript_id=XM_006501466.5;extra_copy_number=0
CM058243.1	Liftoff	exon	57304500	57304694	.	-	.	ID=exon-XM_006501466.5-2;Parent=rna-XM_006501466.5;Dbxref=GeneID:242050,GenBank:XM_006501466.5,MGI:MGI:1923481;gbkey=mRNA;gene=Igsf10;product=immunoglobulin superfamily%2C member 10%2C transcript variant X4;transcript_id=XM_006501466.5;extra_copy_number=0
CM058243.1	Liftoff	exon	57307364	57307551	.	-	.	ID=exon-XM_006501466.5-1;Parent=rna-XM_006501466.5;Dbxref=GeneID:242050,GenBank:XM_006501466.5,MGI:MGI:1923481;gbkey=mRNA;gene=Igsf10;product=immunoglobulin superfamily%2C member 10%2C transcript variant X4;transcript_id=XM_006501466.5;extra_copy_number=0
CM058243.1	Liftoff	CDS	57281827	57283735	.	-	.	ID=cds-XP_006501529.1;Parent=rna-XM_006501466.5;Dbxref=GeneID:242050,GenBank:XP_006501529.1,MGI:MGI:1923481;Name=XP_006501529.1;gbkey=CDS;gene=Igsf10;product=immunoglobulin superfamily member 10 isoform X1;protein_id=XP_006501529.1;extra_copy_number=0
CM058243.1	Liftoff	CDS	57288796	57289696	.	-	.	ID=cds-XP_006501529.1;Parent=rna-XM_006501466.5;Dbxref=GeneID:242050,GenBank:XP_006501529.1,MGI:MGI:1923481;Name=XP_006501529.1;gbkey=CDS;gene=Igsf10;product=immunoglobulin superfamily member 10 isoform X1;protein_id=XP_006501529.1;extra_copy_number=0
CM058243.1	Liftoff	CDS	57291145	57295404	.	-	.	ID=cds-XP_006501529.1;Parent=rna-XM_006501466.5;Dbxref=GeneID:242050,GenBank:XP_006501529.1,MGI:MGI:1923481;Name=XP_006501529.1;gbkey=CDS;gene=Igsf10;product=immunoglobulin superfamily member 10 isoform X1;protein_id=XP_006501529.1;extra_copy_number=0
CM058243.1	Liftoff	CDS	57299558	57299948	.	-	.	ID=cds-XP_006501529.1;Parent=rna-XM_006501466.5;Dbxref=GeneID:242050,GenBank:XP_006501529.1,MGI:MGI:1923481;Name=XP_006501529.1;gbkey=CDS;gene=Igsf10;product=immunoglobulin superfamily member 10 isoform X1;protein_id=XP_006501529.1;extra_copy_number=0
CM058243.1	Liftoff	CDS	57303037	57303166	.	-	.	ID=cds-XP_006501529.1;Parent=rna-XM_006501466.5;Dbxref=GeneID:242050,GenBank:XP_006501529.1,MGI:MGI:1923481;Name=XP_006501529.1;gbkey=CDS;gene=Igsf10;product=immunoglobulin superfamily member 10 isoform X1;protein_id=XP_006501529.1;extra_copy_number=0
CM058243.1	Liftoff	CDS	57304500	57304693	.	-	.	ID=cds-XP_006501529.1;Parent=rna-XM_006501466.5;Dbxref=GeneID:242050,GenBank:XP_006501529.1,MGI:MGI:1923481;Name=XP_006501529.1;gbkey=CDS;gene=Igsf10;product=immunoglobulin superfamily member 10 isoform X1;protein_id=XP_006501529.1;extra_copy_number=0
CM058243.1	Liftoff	mRNA	57281335	57308114	.	-	.	ID=rna-XM_006501467.5;Parent=gene-Igsf10;Dbxref=GeneID:242050,GenBank:XM_006501467.5,MGI:MGI:1923481;Name=XM_006501467.5;gbkey=mRNA;gene=Igsf10;model_evidence=Supporting evidence includes similarity to: 3 mRNAs%2C 11 ESTs%2C 6 Proteins%2C 102 long SRA reads%2C and 100%25 coverage of the annotated genomic feature by RNAseq alignments%2C including 25 samples with support for all annotated introns;product=immunoglobulin superfamily%2C member 10%2C transcript variant X3;transcript_id=XM_006501467.5;matches_ref_protein=True;valid_ORF=True;extra_copy_number=0
CM058243.1	Liftoff	exon	57281335	57283735	.	-	.	ID=exon-XM_006501467.5-7;Parent=rna-XM_006501467.5;Dbxref=GeneID:242050,GenBank:XM_006501467.5,MGI:MGI:1923481;gbkey=mRNA;gene=Igsf10;product=immunoglobulin superfamily%2C member 10%2C transcript variant X3;transcript_id=XM_006501467.5;extra_copy_number=0
CM058243.1	Liftoff	exon	57288796	57289696	.	-	.	ID=exon-XM_006501467.5-6;Parent=rna-XM_006501467.5;Dbxref=GeneID:242050,GenBank:XM_006501467.5,MGI:MGI:1923481;gbkey=mRNA;gene=Igsf10;product=immunoglobulin superfamily%2C member 10%2C transcript variant X3;transcript_id=XM_006501467.5;extra_copy_number=0
CM058243.1	Liftoff	exon	57291145	57295404	.	-	.	ID=exon-XM_006501467.5-5;Parent=rna-XM_006501467.5;Dbxref=GeneID:242050,GenBank:XM_006501467.5,MGI:MGI:1923481;gbkey=mRNA;gene=Igsf10;product=immunoglobulin superfamily%2C member 10%2C transcript variant X3;transcript_id=XM_006501467.5;extra_copy_number=0
CM058243.1	Liftoff	exon	57299558	57299948	.	-	.	ID=exon-XM_006501467.5-4;Parent=rna-XM_006501467.5;Dbxref=GeneID:242050,GenBank:XM_006501467.5,MGI:MGI:1923481;gbkey=mRNA;gene=Igsf10;product=immunoglobulin superfamily%2C member 10%2C transcript variant X3;transcript_id=XM_006501467.5;extra_copy_number=0
CM058243.1	Liftoff	exon	57303037	57303166	.	-	.	ID=exon-XM_006501467.5-3;Parent=rna-XM_006501467.5;Dbxref=GeneID:242050,GenBank:XM_006501467.5,MGI:MGI:1923481;gbkey=mRNA;gene=Igsf10;product=immunoglobulin superfamily%2C member 10%2C transcript variant X3;transcript_id=XM_006501467.5;extra_copy_number=0
CM058243.1	Liftoff	exon	57304500	57304694	.	-	.	ID=exon-XM_006501467.5-2;Parent=rna-XM_006501467.5;Dbxref=GeneID:242050,GenBank:XM_006501467.5,MGI:MGI:1923481;gbkey=mRNA;gene=Igsf10;product=immunoglobulin superfamily%2C member 10%2C transcript variant X3;transcript_id=XM_006501467.5;extra_copy_number=0
CM058243.1	Liftoff	exon	57307690	57308114	.	-	.	ID=exon-XM_006501467.5-1;Parent=rna-XM_006501467.5;Dbxref=GeneID:242050,GenBank:XM_006501467.5,MGI:MGI:1923481;gbkey=mRNA;gene=Igsf10;product=immunoglobulin superfamily%2C member 10%2C transcript variant X3;transcript_id=XM_006501467.5;extra_copy_number=0
CM058243.1	Liftoff	CDS	57281827	57283735	.	-	.	ID=cds-XP_006501530.1;Parent=rna-XM_006501467.5;Dbxref=GeneID:242050,GenBank:XP_006501530.1,MGI:MGI:1923481;Name=XP_006501530.1;gbkey=CDS;gene=Igsf10;product=immunoglobulin superfamily member 10 isoform X1;protein_id=XP_006501530.1;extra_copy_number=0
CM058243.1	Liftoff	CDS	57288796	57289696	.	-	.	ID=cds-XP_006501530.1;Parent=rna-XM_006501467.5;Dbxref=GeneID:242050,GenBank:XP_006501530.1,MGI:MGI:1923481;Name=XP_006501530.1;gbkey=CDS;gene=Igsf10;product=immunoglobulin superfamily member 10 isoform X1;protein_id=XP_006501530.1;extra_copy_number=0
CM058243.1	Liftoff	CDS	57291145	57295404	.	-	.	ID=cds-XP_006501530.1;Parent=rna-XM_006501467.5;Dbxref=GeneID:242050,GenBank:XP_006501530.1,MGI:MGI:1923481;Name=XP_006501530.1;gbkey=CDS;gene=Igsf10;product=immunoglobulin superfamily member 10 isoform X1;protein_id=XP_006501530.1;extra_copy_number=0
CM058243.1	Liftoff	CDS	57299558	57299948	.	-	.	ID=cds-XP_006501530.1;Parent=rna-XM_006501467.5;Dbxref=GeneID:242050,GenBank:XP_006501530.1,MGI:MGI:1923481;Name=XP_006501530.1;gbkey=CDS;gene=Igsf10;product=immunoglobulin superfamily member 10 isoform X1;protein_id=XP_006501530.1;extra_copy_number=0
CM058243.1	Liftoff	CDS	57303037	57303166	.	-	.	ID=cds-XP_006501530.1;Parent=rna-XM_006501467.5;Dbxref=GeneID:242050,GenBank:XP_006501530.1,MGI:MGI:1923481;Name=XP_006501530.1;gbkey=CDS;gene=Igsf10;product=immunoglobulin superfamily member 10 isoform X1;protein_id=XP_006501530.1;extra_copy_number=0
CM058243.1	Liftoff	CDS	57304500	57304693	.	-	.	ID=cds-XP_006501530.1;Parent=rna-XM_006501467.5;Dbxref=GeneID:242050,GenBank:XP_006501530.1,MGI:MGI:1923481;Name=XP_006501530.1;gbkey=CDS;gene=Igsf10;product=immunoglobulin superfamily member 10 isoform X1;protein_id=XP_006501530.1;extra_copy_number=0
CM058243.1	Liftoff	mRNA	57281335	57312779	.	-	.	ID=rna-XM_006501468.5;Parent=gene-Igsf10;Dbxref=GeneID:242050,GenBank:XM_006501468.5,MGI:MGI:1923481;Name=XM_006501468.5;gbkey=mRNA;gene=Igsf10;model_evidence=Supporting evidence includes similarity to: 2 mRNAs%2C 11 ESTs%2C 1 Protein%2C 108 long SRA reads%2C and 78%25 coverage of the annotated genomic feature by RNAseq alignments%2C including 18 samples with support for all annotated introns;product=immunoglobulin superfamily%2C member 10%2C transcript variant X5;transcript_id=XM_006501468.5;matches_ref_protein=True;valid_ORF=True;extra_copy_number=0
CM058243.1	Liftoff	exon	57281335	57283735	.	-	.	ID=exon-XM_006501468.5-7;Parent=rna-XM_006501468.5;Dbxref=GeneID:242050,GenBank:XM_006501468.5,MGI:MGI:1923481;gbkey=mRNA;gene=Igsf10;product=immunoglobulin superfamily%2C member 10%2C transcript variant X5;transcript_id=XM_006501468.5;extra_copy_number=0
CM058243.1	Liftoff	exon	57288796	57289696	.	-	.	ID=exon-XM_006501468.5-6;Parent=rna-XM_006501468.5;Dbxref=GeneID:242050,GenBank:XM_006501468.5,MGI:MGI:1923481;gbkey=mRNA;gene=Igsf10;product=immunoglobulin superfamily%2C member 10%2C transcript variant X5;transcript_id=XM_006501468.5;extra_copy_number=0
CM058243.1	Liftoff	exon	57291145	57295404	.	-	.	ID=exon-XM_006501468.5-5;Parent=rna-XM_006501468.5;Dbxref=GeneID:242050,GenBank:XM_006501468.5,MGI:MGI:1923481;gbkey=mRNA;gene=Igsf10;product=immunoglobulin superfamily%2C member 10%2C transcript variant X5;transcript_id=XM_006501468.5;extra_copy_number=0
CM058243.1	Liftoff	exon	57299558	57299948	.	-	.	ID=exon-XM_006501468.5-4;Parent=rna-XM_006501468.5;Dbxref=GeneID:242050,GenBank:XM_006501468.5,MGI:MGI:1923481;gbkey=mRNA;gene=Igsf10;product=immunoglobulin superfamily%2C member 10%2C transcript variant X5;transcript_id=XM_006501468.5;extra_copy_number=0
CM058243.1	Liftoff	exon	57303037	57303166	.	-	.	ID=exon-XM_006501468.5-3;Parent=rna-XM_006501468.5;Dbxref=GeneID:242050,GenBank:XM_006501468.5,MGI:MGI:1923481;gbkey=mRNA;gene=Igsf10;product=immunoglobulin superfamily%2C member 10%2C transcript variant X5;transcript_id=XM_006501468.5;extra_copy_number=0
CM058243.1	Liftoff	exon	57304447	57304694	.	-	.	ID=exon-XM_006501468.5-2;Parent=rna-XM_006501468.5;Dbxref=GeneID:242050,GenBank:XM_006501468.5,MGI:MGI:1923481;gbkey=mRNA;gene=Igsf10;product=immunoglobulin superfamily%2C member 10%2C transcript variant X5;transcript_id=XM_006501468.5;extra_copy_number=0
CM058243.1	Liftoff	exon	57307051	57312779	.	-	.	ID=exon-XM_006501468.5-1;Parent=rna-XM_006501468.5;Dbxref=GeneID:242050,GenBank:XM_006501468.5,MGI:MGI:1923481;gbkey=mRNA;gene=Igsf10;product=immunoglobulin superfamily%2C member 10%2C transcript variant X5;transcript_id=XM_006501468.5;extra_copy_number=0
CM058243.1	Liftoff	CDS	57281827	57283735	.	-	.	ID=cds-XP_006501531.1;Parent=rna-XM_006501468.5;Dbxref=GeneID:242050,GenBank:XP_006501531.1,MGI:MGI:1923481;Name=XP_006501531.1;gbkey=CDS;gene=Igsf10;product=immunoglobulin superfamily member 10 isoform X2;protein_id=XP_006501531.1;extra_copy_number=0
CM058243.1	Liftoff	CDS	57288796	57289696	.	-	.	ID=cds-XP_006501531.1;Parent=rna-XM_006501468.5;Dbxref=GeneID:242050,GenBank:XP_006501531.1,MGI:MGI:1923481;Name=XP_006501531.1;gbkey=CDS;gene=Igsf10;product=immunoglobulin superfamily member 10 isoform X2;protein_id=XP_006501531.1;extra_copy_number=0
CM058243.1	Liftoff	CDS	57291145	57295404	.	-	.	ID=cds-XP_006501531.1;Parent=rna-XM_006501468.5;Dbxref=GeneID:242050,GenBank:XP_006501531.1,MGI:MGI:1923481;Name=XP_006501531.1;gbkey=CDS;gene=Igsf10;product=immunoglobulin superfamily member 10 isoform X2;protein_id=XP_006501531.1;extra_copy_number=0
CM058243.1	Liftoff	CDS	57299558	57299948	.	-	.	ID=cds-XP_006501531.1;Parent=rna-XM_006501468.5;Dbxref=GeneID:242050,GenBank:XP_006501531.1,MGI:MGI:1923481;Name=XP_006501531.1;gbkey=CDS;gene=Igsf10;product=immunoglobulin superfamily member 10 isoform X2;protein_id=XP_006501531.1;extra_copy_number=0
CM058243.1	Liftoff	CDS	57303037	57303102	.	-	.	ID=cds-XP_006501531.1;Parent=rna-XM_006501468.5;Dbxref=GeneID:242050,GenBank:XP_006501531.1,MGI:MGI:1923481;Name=XP_006501531.1;gbkey=CDS;gene=Igsf10;product=immunoglobulin superfamily member 10 isoform X2;protein_id=XP_006501531.1;extra_copy_number=0
CM058243.1	Liftoff	mRNA	57281335	57307846	.	-	.	ID=rna-XM_011240117.4;Parent=gene-Igsf10;Dbxref=GeneID:242050,GenBank:XM_011240117.4,MGI:MGI:1923481;Name=XM_011240117.4;gbkey=mRNA;gene=Igsf10;model_evidence=Supporting evidence includes similarity to: 2 mRNAs%2C 11 ESTs%2C 6 Proteins%2C 97 long SRA reads%2C and 100%25 coverage of the annotated genomic feature by RNAseq alignments%2C including 25 samples with support for all annotated introns;product=immunoglobulin superfamily%2C member 10%2C transcript variant X2;transcript_id=XM_011240117.4;matches_ref_protein=True;valid_ORF=True;extra_copy_number=0
CM058243.1	Liftoff	exon	57281335	57283735	.	-	.	ID=exon-XM_011240117.4-8;Parent=rna-XM_011240117.4;Dbxref=GeneID:242050,GenBank:XM_011240117.4,MGI:MGI:1923481;gbkey=mRNA;gene=Igsf10;product=immunoglobulin superfamily%2C member 10%2C transcript variant X2;transcript_id=XM_011240117.4;extra_copy_number=0
CM058243.1	Liftoff	exon	57288796	57289696	.	-	.	ID=exon-XM_011240117.4-7;Parent=rna-XM_011240117.4;Dbxref=GeneID:242050,GenBank:XM_011240117.4,MGI:MGI:1923481;gbkey=mRNA;gene=Igsf10;product=immunoglobulin superfamily%2C member 10%2C transcript variant X2;transcript_id=XM_011240117.4;extra_copy_number=0
CM058243.1	Liftoff	exon	57291145	57295404	.	-	.	ID=exon-XM_011240117.4-6;Parent=rna-XM_011240117.4;Dbxref=GeneID:242050,GenBank:XM_011240117.4,MGI:MGI:1923481;gbkey=mRNA;gene=Igsf10;product=immunoglobulin superfamily%2C member 10%2C transcript variant X2;transcript_id=XM_011240117.4;extra_copy_number=0
CM058243.1	Liftoff	exon	57299558	57299948	.	-	.	ID=exon-XM_011240117.4-5;Parent=rna-XM_011240117.4;Dbxref=GeneID:242050,GenBank:XM_011240117.4,MGI:MGI:1923481;gbkey=mRNA;gene=Igsf10;product=immunoglobulin superfamily%2C member 10%2C transcript variant X2;transcript_id=XM_011240117.4;extra_copy_number=0
CM058243.1	Liftoff	exon	57303037	57303166	.	-	.	ID=exon-XM_011240117.4-4;Parent=rna-XM_011240117.4;Dbxref=GeneID:242050,GenBank:XM_011240117.4,MGI:MGI:1923481;gbkey=mRNA;gene=Igsf10;product=immunoglobulin superfamily%2C member 10%2C transcript variant X2;transcript_id=XM_011240117.4;extra_copy_number=0
CM058243.1	Liftoff	exon	57304500	57304694	.	-	.	ID=exon-XM_011240117.4-3;Parent=rna-XM_011240117.4;Dbxref=GeneID:242050,GenBank:XM_011240117.4,MGI:MGI:1923481;gbkey=mRNA;gene=Igsf10;product=immunoglobulin superfamily%2C member 10%2C transcript variant X2;transcript_id=XM_011240117.4;extra_copy_number=0
CM058243.1	Liftoff	exon	57307051	57307127	.	-	.	ID=exon-XM_011240117.4-2;Parent=rna-XM_011240117.4;Dbxref=GeneID:242050,GenBank:XM_011240117.4,MGI:MGI:1923481;gbkey=mRNA;gene=Igsf10;product=immunoglobulin superfamily%2C member 10%2C transcript variant X2;transcript_id=XM_011240117.4;extra_copy_number=0
CM058243.1	Liftoff	exon	57307690	57307846	.	-	.	ID=exon-XM_011240117.4-1;Parent=rna-XM_011240117.4;Dbxref=GeneID:242050,GenBank:XM_011240117.4,MGI:MGI:1923481;gbkey=mRNA;gene=Igsf10;product=immunoglobulin superfamily%2C member 10%2C transcript variant X2;transcript_id=XM_011240117.4;extra_copy_number=0
CM058243.1	Liftoff	CDS	57281827	57283735	.	-	.	ID=cds-XP_011238419.1;Parent=rna-XM_011240117.4;Dbxref=GeneID:242050,GenBank:XP_011238419.1,MGI:MGI:1923481;Name=XP_011238419.1;gbkey=CDS;gene=Igsf10;product=immunoglobulin superfamily member 10 isoform X1;protein_id=XP_011238419.1;extra_copy_number=0
CM058243.1	Liftoff	CDS	57288796	57289696	.	-	.	ID=cds-XP_011238419.1;Parent=rna-XM_011240117.4;Dbxref=GeneID:242050,GenBank:XP_011238419.1,MGI:MGI:1923481;Name=XP_011238419.1;gbkey=CDS;gene=Igsf10;product=immunoglobulin superfamily member 10 isoform X1;protein_id=XP_011238419.1;extra_copy_number=0
CM058243.1	Liftoff	CDS	57291145	57295404	.	-	.	ID=cds-XP_011238419.1;Parent=rna-XM_011240117.4;Dbxref=GeneID:242050,GenBank:XP_011238419.1,MGI:MGI:1923481;Name=XP_011238419.1;gbkey=CDS;gene=Igsf10;product=immunoglobulin superfamily member 10 isoform X1;protein_id=XP_011238419.1;extra_copy_number=0
CM058243.1	Liftoff	CDS	57299558	57299948	.	-	.	ID=cds-XP_011238419.1;Parent=rna-XM_011240117.4;Dbxref=GeneID:242050,GenBank:XP_011238419.1,MGI:MGI:1923481;Name=XP_011238419.1;gbkey=CDS;gene=Igsf10;product=immunoglobulin superfamily member 10 isoform X1;protein_id=XP_011238419.1;extra_copy_number=0
CM058243.1	Liftoff	CDS	57303037	57303166	.	-	.	ID=cds-XP_011238419.1;Parent=rna-XM_011240117.4;Dbxref=GeneID:242050,GenBank:XP_011238419.1,MGI:MGI:1923481;Name=XP_011238419.1;gbkey=CDS;gene=Igsf10;product=immunoglobulin superfamily member 10 isoform X1;protein_id=XP_011238419.1;extra_copy_number=0
CM058243.1	Liftoff	CDS	57304500	57304693	.	-	.	ID=cds-XP_011238419.1;Parent=rna-XM_011240117.4;Dbxref=GeneID:242050,GenBank:XP_011238419.1,MGI:MGI:1923481;Name=XP_011238419.1;gbkey=CDS;gene=Igsf10;product=immunoglobulin superfamily member 10 isoform X1;protein_id=XP_011238419.1;extra_copy_number=0
CM058243.1	Liftoff	mRNA	57281335	57308096	.	-	.	ID=rna-XM_030252615.2;Parent=gene-Igsf10;Dbxref=GeneID:242050,GenBank:XM_030252615.2,MGI:MGI:1923481;Name=XM_030252615.2;gbkey=mRNA;gene=Igsf10;model_evidence=Supporting evidence includes similarity to: 2 mRNAs%2C 11 ESTs%2C 1 Protein%2C 100 long SRA reads%2C and 100%25 coverage of the annotated genomic feature by RNAseq alignments%2C including 15 samples with support for all annotated introns;product=immunoglobulin superfamily%2C member 10%2C transcript variant X6;transcript_id=XM_030252615.2;matches_ref_protein=True;valid_ORF=True;extra_copy_number=0
CM058243.1	Liftoff	exon	57281335	57283735	.	-	.	ID=exon-XM_030252615.2-7;Parent=rna-XM_030252615.2;Dbxref=GeneID:242050,GenBank:XM_030252615.2,MGI:MGI:1923481;gbkey=mRNA;gene=Igsf10;product=immunoglobulin superfamily%2C member 10%2C transcript variant X6;transcript_id=XM_030252615.2;extra_copy_number=0
CM058243.1	Liftoff	exon	57288796	57289696	.	-	.	ID=exon-XM_030252615.2-6;Parent=rna-XM_030252615.2;Dbxref=GeneID:242050,GenBank:XM_030252615.2,MGI:MGI:1923481;gbkey=mRNA;gene=Igsf10;product=immunoglobulin superfamily%2C member 10%2C transcript variant X6;transcript_id=XM_030252615.2;extra_copy_number=0
CM058243.1	Liftoff	exon	57291145	57295404	.	-	.	ID=exon-XM_030252615.2-5;Parent=rna-XM_030252615.2;Dbxref=GeneID:242050,GenBank:XM_030252615.2,MGI:MGI:1923481;gbkey=mRNA;gene=Igsf10;product=immunoglobulin superfamily%2C member 10%2C transcript variant X6;transcript_id=XM_030252615.2;extra_copy_number=0
CM058243.1	Liftoff	exon	57299558	57299948	.	-	.	ID=exon-XM_030252615.2-4;Parent=rna-XM_030252615.2;Dbxref=GeneID:242050,GenBank:XM_030252615.2,MGI:MGI:1923481;gbkey=mRNA;gene=Igsf10;product=immunoglobulin superfamily%2C member 10%2C transcript variant X6;transcript_id=XM_030252615.2;extra_copy_number=0
CM058243.1	Liftoff	exon	57303037	57303166	.	-	.	ID=exon-XM_030252615.2-3;Parent=rna-XM_030252615.2;Dbxref=GeneID:242050,GenBank:XM_030252615.2,MGI:MGI:1923481;gbkey=mRNA;gene=Igsf10;product=immunoglobulin superfamily%2C member 10%2C transcript variant X6;transcript_id=XM_030252615.2;extra_copy_number=0
CM058243.1	Liftoff	exon	57304447	57304694	.	-	.	ID=exon-XM_030252615.2-2;Parent=rna-XM_030252615.2;Dbxref=GeneID:242050,GenBank:XM_030252615.2,MGI:MGI:1923481;gbkey=mRNA;gene=Igsf10;product=immunoglobulin superfamily%2C member 10%2C transcript variant X6;transcript_id=XM_030252615.2;extra_copy_number=0
CM058243.1	Liftoff	exon	57307690	57308096	.	-	.	ID=exon-XM_030252615.2-1;Parent=rna-XM_030252615.2;Dbxref=GeneID:242050,GenBank:XM_030252615.2,MGI:MGI:1923481;gbkey=mRNA;gene=Igsf10;product=immunoglobulin superfamily%2C member 10%2C transcript variant X6;transcript_id=XM_030252615.2;extra_copy_number=0
CM058243.1	Liftoff	CDS	57281827	57283735	.	-	.	ID=cds-XP_030108475.1;Parent=rna-XM_030252615.2;Dbxref=GeneID:242050,GenBank:XP_030108475.1,MGI:MGI:1923481;Name=XP_030108475.1;gbkey=CDS;gene=Igsf10;product=immunoglobulin superfamily member 10 isoform X2;protein_id=XP_030108475.1;extra_copy_number=0
CM058243.1	Liftoff	CDS	57288796	57289696	.	-	.	ID=cds-XP_030108475.1;Parent=rna-XM_030252615.2;Dbxref=GeneID:242050,GenBank:XP_030108475.1,MGI:MGI:1923481;Name=XP_030108475.1;gbkey=CDS;gene=Igsf10;product=immunoglobulin superfamily member 10 isoform X2;protein_id=XP_030108475.1;extra_copy_number=0
CM058243.1	Liftoff	CDS	57291145	57295404	.	-	.	ID=cds-XP_030108475.1;Parent=rna-XM_030252615.2;Dbxref=GeneID:242050,GenBank:XP_030108475.1,MGI:MGI:1923481;Name=XP_030108475.1;gbkey=CDS;gene=Igsf10;product=immunoglobulin superfamily member 10 isoform X2;protein_id=XP_030108475.1;extra_copy_number=0
CM058243.1	Liftoff	CDS	57299558	57299948	.	-	.	ID=cds-XP_030108475.1;Parent=rna-XM_030252615.2;Dbxref=GeneID:242050,GenBank:XP_030108475.1,MGI:MGI:1923481;Name=XP_030108475.1;gbkey=CDS;gene=Igsf10;product=immunoglobulin superfamily member 10 isoform X2;protein_id=XP_030108475.1;extra_copy_number=0
CM058243.1	Liftoff	CDS	57303037	57303102	.	-	.	ID=cds-XP_030108475.1;Parent=rna-XM_030252615.2;Dbxref=GeneID:242050,GenBank:XP_030108475.1,MGI:MGI:1923481;Name=XP_030108475.1;gbkey=CDS;gene=Igsf10;product=immunoglobulin superfamily member 10 isoform X2;protein_id=XP_030108475.1;extra_copy_number=0
CM058243.1	Liftoff	mRNA	57281335	57312779	.	-	.	ID=rna-XM_030252616.2;Parent=gene-Igsf10;Dbxref=GeneID:242050,GenBank:XM_030252616.2,MGI:MGI:1923481;Name=XM_030252616.2;gbkey=mRNA;gene=Igsf10;model_evidence=Supporting evidence includes similarity to: 2 mRNAs%2C 12 ESTs%2C 2 Proteins%2C 123 long SRA reads%2C and 78%25 coverage of the annotated genomic feature by RNAseq alignments%2C including 20 samples with support for all annotated introns;product=immunoglobulin superfamily%2C member 10%2C transcript variant X7;transcript_id=XM_030252616.2;matches_ref_protein=True;valid_ORF=True;extra_copy_number=0
CM058243.1	Liftoff	exon	57281335	57283735	.	-	.	ID=exon-XM_030252616.2-8;Parent=rna-XM_030252616.2;Dbxref=GeneID:242050,GenBank:XM_030252616.2,MGI:MGI:1923481;gbkey=mRNA;gene=Igsf10;product=immunoglobulin superfamily%2C member 10%2C transcript variant X7;transcript_id=XM_030252616.2;extra_copy_number=0
CM058243.1	Liftoff	exon	57288796	57289696	.	-	.	ID=exon-XM_030252616.2-7;Parent=rna-XM_030252616.2;Dbxref=GeneID:242050,GenBank:XM_030252616.2,MGI:MGI:1923481;gbkey=mRNA;gene=Igsf10;product=immunoglobulin superfamily%2C member 10%2C transcript variant X7;transcript_id=XM_030252616.2;extra_copy_number=0
CM058243.1	Liftoff	exon	57291145	57295404	.	-	.	ID=exon-XM_030252616.2-6;Parent=rna-XM_030252616.2;Dbxref=GeneID:242050,GenBank:XM_030252616.2,MGI:MGI:1923481;gbkey=mRNA;gene=Igsf10;product=immunoglobulin superfamily%2C member 10%2C transcript variant X7;transcript_id=XM_030252616.2;extra_copy_number=0
CM058243.1	Liftoff	exon	57297474	57297549	.	-	.	ID=exon-XM_030252616.2-5;Parent=rna-XM_030252616.2;Dbxref=GeneID:242050,GenBank:XM_030252616.2,MGI:MGI:1923481;gbkey=mRNA;gene=Igsf10;product=immunoglobulin superfamily%2C member 10%2C transcript variant X7;transcript_id=XM_030252616.2;extra_copy_number=0
CM058243.1	Liftoff	exon	57299558	57299948	.	-	.	ID=exon-XM_030252616.2-4;Parent=rna-XM_030252616.2;Dbxref=GeneID:242050,GenBank:XM_030252616.2,MGI:MGI:1923481;gbkey=mRNA;gene=Igsf10;product=immunoglobulin superfamily%2C member 10%2C transcript variant X7;transcript_id=XM_030252616.2;extra_copy_number=0
CM058243.1	Liftoff	exon	57303037	57303166	.	-	.	ID=exon-XM_030252616.2-3;Parent=rna-XM_030252616.2;Dbxref=GeneID:242050,GenBank:XM_030252616.2,MGI:MGI:1923481;gbkey=mRNA;gene=Igsf10;product=immunoglobulin superfamily%2C member 10%2C transcript variant X7;transcript_id=XM_030252616.2;extra_copy_number=0
CM058243.1	Liftoff	exon	57304500	57304694	.	-	.	ID=exon-XM_030252616.2-2;Parent=rna-XM_030252616.2;Dbxref=GeneID:242050,GenBank:XM_030252616.2,MGI:MGI:1923481;gbkey=mRNA;gene=Igsf10;product=immunoglobulin superfamily%2C member 10%2C transcript variant X7;transcript_id=XM_030252616.2;extra_copy_number=0
CM058243.1	Liftoff	exon	57307051	57312779	.	-	.	ID=exon-XM_030252616.2-1;Parent=rna-XM_030252616.2;Dbxref=GeneID:242050,GenBank:XM_030252616.2,MGI:MGI:1923481;gbkey=mRNA;gene=Igsf10;product=immunoglobulin superfamily%2C member 10%2C transcript variant X7;transcript_id=XM_030252616.2;extra_copy_number=0
CM058243.1	Liftoff	CDS	57281827	57283735	.	-	.	ID=cds-XP_030108476.1;Parent=rna-XM_030252616.2;Dbxref=GeneID:242050,GenBank:XP_030108476.1,MGI:MGI:1923481;Name=XP_030108476.1;gbkey=CDS;gene=Igsf10;product=immunoglobulin superfamily member 10 isoform X3;protein_id=XP_030108476.1;extra_copy_number=0
CM058243.1	Liftoff	CDS	57288796	57289696	.	-	.	ID=cds-XP_030108476.1;Parent=rna-XM_030252616.2;Dbxref=GeneID:242050,GenBank:XP_030108476.1,MGI:MGI:1923481;Name=XP_030108476.1;gbkey=CDS;gene=Igsf10;product=immunoglobulin superfamily member 10 isoform X3;protein_id=XP_030108476.1;extra_copy_number=0
CM058243.1	Liftoff	CDS	57291145	57295345	.	-	.	ID=cds-XP_030108476.1;Parent=rna-XM_030252616.2;Dbxref=GeneID:242050,GenBank:XP_030108476.1,MGI:MGI:1923481;Name=XP_030108476.1;gbkey=CDS;gene=Igsf10;product=immunoglobulin superfamily member 10 isoform X3;protein_id=XP_030108476.1;extra_copy_number=0
CM058243.1	Liftoff	mRNA	57281335	57307846	.	-	.	ID=rna-XM_036163100.1;Parent=gene-Igsf10;Dbxref=GeneID:242050,GenBank:XM_036163100.1,MGI:MGI:1923481;Name=XM_036163100.1;gbkey=mRNA;gene=Igsf10;model_evidence=Supporting evidence includes similarity to: 2 mRNAs%2C 11 ESTs%2C 2 Proteins%2C 102 long SRA reads%2C and 100%25 coverage of the annotated genomic feature by RNAseq alignments%2C including 15 samples with support for all annotated introns;product=immunoglobulin superfamily%2C member 10%2C transcript variant X8;transcript_id=XM_036163100.1;matches_ref_protein=True;valid_ORF=True;extra_copy_number=0
CM058243.1	Liftoff	exon	57281335	57283735	.	-	.	ID=exon-XM_036163100.1-9;Parent=rna-XM_036163100.1;Dbxref=GeneID:242050,GenBank:XM_036163100.1,MGI:MGI:1923481;gbkey=mRNA;gene=Igsf10;product=immunoglobulin superfamily%2C member 10%2C transcript variant X8;transcript_id=XM_036163100.1;extra_copy_number=0
CM058243.1	Liftoff	exon	57288796	57289696	.	-	.	ID=exon-XM_036163100.1-8;Parent=rna-XM_036163100.1;Dbxref=GeneID:242050,GenBank:XM_036163100.1,MGI:MGI:1923481;gbkey=mRNA;gene=Igsf10;product=immunoglobulin superfamily%2C member 10%2C transcript variant X8;transcript_id=XM_036163100.1;extra_copy_number=0
CM058243.1	Liftoff	exon	57291145	57295404	.	-	.	ID=exon-XM_036163100.1-7;Parent=rna-XM_036163100.1;Dbxref=GeneID:242050,GenBank:XM_036163100.1,MGI:MGI:1923481;gbkey=mRNA;gene=Igsf10;product=immunoglobulin superfamily%2C member 10%2C transcript variant X8;transcript_id=XM_036163100.1;extra_copy_number=0
CM058243.1	Liftoff	exon	57297474	57297549	.	-	.	ID=exon-XM_036163100.1-6;Parent=rna-XM_036163100.1;Dbxref=GeneID:242050,GenBank:XM_036163100.1,MGI:MGI:1923481;gbkey=mRNA;gene=Igsf10;product=immunoglobulin superfamily%2C member 10%2C transcript variant X8;transcript_id=XM_036163100.1;extra_copy_number=0
CM058243.1	Liftoff	exon	57299558	57299948	.	-	.	ID=exon-XM_036163100.1-5;Parent=rna-XM_036163100.1;Dbxref=GeneID:242050,GenBank:XM_036163100.1,MGI:MGI:1923481;gbkey=mRNA;gene=Igsf10;product=immunoglobulin superfamily%2C member 10%2C transcript variant X8;transcript_id=XM_036163100.1;extra_copy_number=0
CM058243.1	Liftoff	exon	57303037	57303166	.	-	.	ID=exon-XM_036163100.1-4;Parent=rna-XM_036163100.1;Dbxref=GeneID:242050,GenBank:XM_036163100.1,MGI:MGI:1923481;gbkey=mRNA;gene=Igsf10;product=immunoglobulin superfamily%2C member 10%2C transcript variant X8;transcript_id=XM_036163100.1;extra_copy_number=0
CM058243.1	Liftoff	exon	57304500	57304694	.	-	.	ID=exon-XM_036163100.1-3;Parent=rna-XM_036163100.1;Dbxref=GeneID:242050,GenBank:XM_036163100.1,MGI:MGI:1923481;gbkey=mRNA;gene=Igsf10;product=immunoglobulin superfamily%2C member 10%2C transcript variant X8;transcript_id=XM_036163100.1;extra_copy_number=0
CM058243.1	Liftoff	exon	57307051	57307127	.	-	.	ID=exon-XM_036163100.1-2;Parent=rna-XM_036163100.1;Dbxref=GeneID:242050,GenBank:XM_036163100.1,MGI:MGI:1923481;gbkey=mRNA;gene=Igsf10;product=immunoglobulin superfamily%2C member 10%2C transcript variant X8;transcript_id=XM_036163100.1;extra_copy_number=0
CM058243.1	Liftoff	exon	57307690	57307846	.	-	.	ID=exon-XM_036163100.1-1;Parent=rna-XM_036163100.1;Dbxref=GeneID:242050,GenBank:XM_036163100.1,MGI:MGI:1923481;gbkey=mRNA;gene=Igsf10;product=immunoglobulin superfamily%2C member 10%2C transcript variant X8;transcript_id=XM_036163100.1;extra_copy_number=0
CM058243.1	Liftoff	CDS	57281827	57283735	.	-	.	ID=cds-XP_036018993.1;Parent=rna-XM_036163100.1;Dbxref=GeneID:242050,GenBank:XP_036018993.1,MGI:MGI:1923481;Name=XP_036018993.1;gbkey=CDS;gene=Igsf10;product=immunoglobulin superfamily member 10 isoform X3;protein_id=XP_036018993.1;extra_copy_number=0
CM058243.1	Liftoff	CDS	57288796	57289696	.	-	.	ID=cds-XP_036018993.1;Parent=rna-XM_036163100.1;Dbxref=GeneID:242050,GenBank:XP_036018993.1,MGI:MGI:1923481;Name=XP_036018993.1;gbkey=CDS;gene=Igsf10;product=immunoglobulin superfamily member 10 isoform X3;protein_id=XP_036018993.1;extra_copy_number=0
CM058243.1	Liftoff	CDS	57291145	57295345	.	-	.	ID=cds-XP_036018993.1;Parent=rna-XM_036163100.1;Dbxref=GeneID:242050,GenBank:XP_036018993.1,MGI:MGI:1923481;Name=XP_036018993.1;gbkey=CDS;gene=Igsf10;product=immunoglobulin superfamily member 10 isoform X3;protein_id=XP_036018993.1;extra_copy_number=0
CM058243.1	Liftoff	mRNA	57281335	57307863	.	-	.	ID=rna-XM_036163101.1;Parent=gene-Igsf10;Dbxref=GeneID:242050,GenBank:XM_036163101.1,MGI:MGI:1923481;Name=XM_036163101.1;gbkey=mRNA;gene=Igsf10;model_evidence=Supporting evidence includes similarity to: 2 mRNAs%2C 11 ESTs%2C 2 Proteins%2C 105 long SRA reads%2C and 100%25 coverage of the annotated genomic feature by RNAseq alignments%2C including 13 samples with support for all annotated introns;product=immunoglobulin superfamily%2C member 10%2C transcript variant X9;transcript_id=XM_036163101.1;matches_ref_protein=True;valid_ORF=True;extra_copy_number=0
CM058243.1	Liftoff	exon	57281335	57283735	.	-	.	ID=exon-XM_036163101.1-8;Parent=rna-XM_036163101.1;Dbxref=GeneID:242050,GenBank:XM_036163101.1,MGI:MGI:1923481;gbkey=mRNA;gene=Igsf10;product=immunoglobulin superfamily%2C member 10%2C transcript variant X9;transcript_id=XM_036163101.1;extra_copy_number=0
CM058243.1	Liftoff	exon	57288796	57289696	.	-	.	ID=exon-XM_036163101.1-7;Parent=rna-XM_036163101.1;Dbxref=GeneID:242050,GenBank:XM_036163101.1,MGI:MGI:1923481;gbkey=mRNA;gene=Igsf10;product=immunoglobulin superfamily%2C member 10%2C transcript variant X9;transcript_id=XM_036163101.1;extra_copy_number=0
CM058243.1	Liftoff	exon	57291145	57295404	.	-	.	ID=exon-XM_036163101.1-6;Parent=rna-XM_036163101.1;Dbxref=GeneID:242050,GenBank:XM_036163101.1,MGI:MGI:1923481;gbkey=mRNA;gene=Igsf10;product=immunoglobulin superfamily%2C member 10%2C transcript variant X9;transcript_id=XM_036163101.1;extra_copy_number=0
CM058243.1	Liftoff	exon	57297474	57297549	.	-	.	ID=exon-XM_036163101.1-5;Parent=rna-XM_036163101.1;Dbxref=GeneID:242050,GenBank:XM_036163101.1,MGI:MGI:1923481;gbkey=mRNA;gene=Igsf10;product=immunoglobulin superfamily%2C member 10%2C transcript variant X9;transcript_id=XM_036163101.1;extra_copy_number=0
CM058243.1	Liftoff	exon	57299558	57299948	.	-	.	ID=exon-XM_036163101.1-4;Parent=rna-XM_036163101.1;Dbxref=GeneID:242050,GenBank:XM_036163101.1,MGI:MGI:1923481;gbkey=mRNA;gene=Igsf10;product=immunoglobulin superfamily%2C member 10%2C transcript variant X9;transcript_id=XM_036163101.1;extra_copy_number=0
CM058243.1	Liftoff	exon	57303037	57303166	.	-	.	ID=exon-XM_036163101.1-3;Parent=rna-XM_036163101.1;Dbxref=GeneID:242050,GenBank:XM_036163101.1,MGI:MGI:1923481;gbkey=mRNA;gene=Igsf10;product=immunoglobulin superfamily%2C member 10%2C transcript variant X9;transcript_id=XM_036163101.1;extra_copy_number=0
CM058243.1	Liftoff	exon	57304500	57304694	.	-	.	ID=exon-XM_036163101.1-2;Parent=rna-XM_036163101.1;Dbxref=GeneID:242050,GenBank:XM_036163101.1,MGI:MGI:1923481;gbkey=mRNA;gene=Igsf10;product=immunoglobulin superfamily%2C member 10%2C transcript variant X9;transcript_id=XM_036163101.1;extra_copy_number=0
CM058243.1	Liftoff	exon	57307690	57307863	.	-	.	ID=exon-XM_036163101.1-1;Parent=rna-XM_036163101.1;Dbxref=GeneID:242050,GenBank:XM_036163101.1,MGI:MGI:1923481;gbkey=mRNA;gene=Igsf10;product=immunoglobulin superfamily%2C member 10%2C transcript variant X9;transcript_id=XM_036163101.1;extra_copy_number=0
CM058243.1	Liftoff	CDS	57281827	57283735	.	-	.	ID=cds-XP_036018994.1;Parent=rna-XM_036163101.1;Dbxref=GeneID:242050,GenBank:XP_036018994.1,MGI:MGI:1923481;Name=XP_036018994.1;gbkey=CDS;gene=Igsf10;product=immunoglobulin superfamily member 10 isoform X3;protein_id=XP_036018994.1;extra_copy_number=0
CM058243.1	Liftoff	CDS	57288796	57289696	.	-	.	ID=cds-XP_036018994.1;Parent=rna-XM_036163101.1;Dbxref=GeneID:242050,GenBank:XP_036018994.1,MGI:MGI:1923481;Name=XP_036018994.1;gbkey=CDS;gene=Igsf10;product=immunoglobulin superfamily member 10 isoform X3;protein_id=XP_036018994.1;extra_copy_number=0
CM058243.1	Liftoff	CDS	57291145	57295345	.	-	.	ID=cds-XP_036018994.1;Parent=rna-XM_036163101.1;Dbxref=GeneID:242050,GenBank:XP_036018994.1,MGI:MGI:1923481;Name=XP_036018994.1;gbkey=CDS;gene=Igsf10;product=immunoglobulin superfamily member 10 isoform X3;protein_id=XP_036018994.1;extra_copy_number=0
CM058243.1	Liftoff	mRNA	57281335	57306891	.	-	.	ID=rna-XM_036163102.1;Parent=gene-Igsf10;Dbxref=GeneID:242050,GenBank:XM_036163102.1,MGI:MGI:1923481;Name=XM_036163102.1;gbkey=mRNA;gene=Igsf10;model_evidence=Supporting evidence includes similarity to: 2 mRNAs%2C 11 ESTs%2C 1 Protein%2C 102 long SRA reads%2C and 98%25 coverage of the annotated genomic feature by RNAseq alignments%2C including 6 samples with support for all annotated introns;product=immunoglobulin superfamily%2C member 10%2C transcript variant X10;transcript_id=XM_036163102.1;matches_ref_protein=True;valid_ORF=True;extra_copy_number=0
CM058243.1	Liftoff	exon	57281335	57283735	.	-	.	ID=exon-XM_036163102.1-8;Parent=rna-XM_036163102.1;Dbxref=GeneID:242050,GenBank:XM_036163102.1,MGI:MGI:1923481;gbkey=mRNA;gene=Igsf10;product=immunoglobulin superfamily%2C member 10%2C transcript variant X10;transcript_id=XM_036163102.1;extra_copy_number=0
CM058243.1	Liftoff	exon	57288796	57289696	.	-	.	ID=exon-XM_036163102.1-7;Parent=rna-XM_036163102.1;Dbxref=GeneID:242050,GenBank:XM_036163102.1,MGI:MGI:1923481;gbkey=mRNA;gene=Igsf10;product=immunoglobulin superfamily%2C member 10%2C transcript variant X10;transcript_id=XM_036163102.1;extra_copy_number=0
CM058243.1	Liftoff	exon	57291145	57295404	.	-	.	ID=exon-XM_036163102.1-6;Parent=rna-XM_036163102.1;Dbxref=GeneID:242050,GenBank:XM_036163102.1,MGI:MGI:1923481;gbkey=mRNA;gene=Igsf10;product=immunoglobulin superfamily%2C member 10%2C transcript variant X10;transcript_id=XM_036163102.1;extra_copy_number=0
CM058243.1	Liftoff	exon	57297474	57297549	.	-	.	ID=exon-XM_036163102.1-5;Parent=rna-XM_036163102.1;Dbxref=GeneID:242050,GenBank:XM_036163102.1,MGI:MGI:1923481;gbkey=mRNA;gene=Igsf10;product=immunoglobulin superfamily%2C member 10%2C transcript variant X10;transcript_id=XM_036163102.1;extra_copy_number=0
CM058243.1	Liftoff	exon	57299558	57299948	.	-	.	ID=exon-XM_036163102.1-4;Parent=rna-XM_036163102.1;Dbxref=GeneID:242050,GenBank:XM_036163102.1,MGI:MGI:1923481;gbkey=mRNA;gene=Igsf10;product=immunoglobulin superfamily%2C member 10%2C transcript variant X10;transcript_id=XM_036163102.1;extra_copy_number=0
CM058243.1	Liftoff	exon	57303037	57303166	.	-	.	ID=exon-XM_036163102.1-3;Parent=rna-XM_036163102.1;Dbxref=GeneID:242050,GenBank:XM_036163102.1,MGI:MGI:1923481;gbkey=mRNA;gene=Igsf10;product=immunoglobulin superfamily%2C member 10%2C transcript variant X10;transcript_id=XM_036163102.1;extra_copy_number=0
CM058243.1	Liftoff	exon	57304447	57304694	.	-	.	ID=exon-XM_036163102.1-2;Parent=rna-XM_036163102.1;Dbxref=GeneID:242050,GenBank:XM_036163102.1,MGI:MGI:1923481;gbkey=mRNA;gene=Igsf10;product=immunoglobulin superfamily%2C member 10%2C transcript variant X10;transcript_id=XM_036163102.1;extra_copy_number=0
CM058243.1	Liftoff	exon	57305441	57306891	.	-	.	ID=exon-XM_036163102.1-1;Parent=rna-XM_036163102.1;Dbxref=GeneID:242050,GenBank:XM_036163102.1,MGI:MGI:1923481;gbkey=mRNA;gene=Igsf10;product=immunoglobulin superfamily%2C member 10%2C transcript variant X10;transcript_id=XM_036163102.1;extra_copy_number=0
CM058243.1	Liftoff	CDS	57281827	57283735	.	-	.	ID=cds-XP_036018995.1;Parent=rna-XM_036163102.1;Dbxref=GeneID:242050,GenBank:XP_036018995.1,MGI:MGI:1923481;Name=XP_036018995.1;gbkey=CDS;gene=Igsf10;product=immunoglobulin superfamily member 10 isoform X3;protein_id=XP_036018995.1;extra_copy_number=0
CM058243.1	Liftoff	CDS	57288796	57289696	.	-	.	ID=cds-XP_036018995.1;Parent=rna-XM_036163102.1;Dbxref=GeneID:242050,GenBank:XP_036018995.1,MGI:MGI:1923481;Name=XP_036018995.1;gbkey=CDS;gene=Igsf10;product=immunoglobulin superfamily member 10 isoform X3;protein_id=XP_036018995.1;extra_copy_number=0
CM058243.1	Liftoff	CDS	57291145	57295345	.	-	.	ID=cds-XP_036018995.1;Parent=rna-XM_036163102.1;Dbxref=GeneID:242050,GenBank:XP_036018995.1,MGI:MGI:1923481;Name=XP_036018995.1;gbkey=CDS;gene=Igsf10;product=immunoglobulin superfamily member 10 isoform X3;protein_id=XP_036018995.1;extra_copy_number=0
CM058243.1	Liftoff	match	57394809	57396808	.	+	.	ID=849c0e80-6769-470c-b4a6-f56bde6019d4;Target=NG_017355.1 1 2000 +;assembly_bases_aln=2000;assembly_bases_seq=2000;bit_score=3723.18;blast_aligner=1;blast_score=2000;common_component=0;e_value=0;filter_score=0;for_remapping=2;gap_count=0;hsp_percent_coverage=100;matchable_bases=2000;matched_bases=2000;num_ident=2000;num_mismatch=0;pct_coverage=100;pct_coverage_hiqual=100;pct_identity_gap=100;pct_identity_gapopen_only=100;pct_identity_ungap=100;rank=1;weighted_identity=1;coverage=1.0;sequence_ID=1.0;extra_copy_number=0;copy_num_ID=849c0e80-6769-470c-b4a6-f56bde6019d4_0
CM058243.1	Liftoff	pseudogene	57394909	57396708	.	+	.	ID=gene-Gm8276;Dbxref=GeneID:666756,MGI:MGI:3648019;Name=Gm8276;description=predicted gene 8276;gbkey=Gene;gene=Gm8276;gene_biotype=pseudogene;gene_synonym=EG666756;pseudo=true;coverage=1.0;sequence_ID=1.0;extra_copy_number=0;copy_num_ID=gene-Gm8276_0
CM058243.1	Liftoff	gene	57438289	57438360	.	-	.	ID=gene-n-TVcac1;Dbxref=GeneID:102467620,MGI:MGI:4414092;Name=n-TVcac1;description=nuclear encoded tRNA valine 1 (anticodon CAC);gbkey=Gene;gene=n-TVcac1;gene_biotype=tRNA;coverage=1.0;sequence_ID=1.0;extra_copy_number=0;copy_num_ID=gene-n-TVcac1_0
CM058243.1	Liftoff	tRNA	57438289	57438360	.	-	.	ID=rna-n-TVcac1;Parent=gene-n-TVcac1;Dbxref=GeneID:102467620,MGI:MGI:4414092;Note=nuclear encoded tRNA valine 1 (anticodon CAC);anticodon=(pos:complement(59382384..59382386));gbkey=tRNA;gene=n-TVcac1;inference=COORDINATES: profile:tRNAscan-SE:2.0.4;product=tRNA-Val;extra_copy_number=0
CM058243.1	Liftoff	exon	57438289	57438360	.	-	.	ID=exon-n-TVcac1-1;Parent=rna-n-TVcac1;Dbxref=GeneID:102467620,MGI:MGI:4414092;Note=nuclear encoded tRNA valine 1 (anticodon CAC);anticodon=(pos:complement(59382384..59382386));gbkey=tRNA;gene=n-TVcac1;inference=COORDINATES: profile:tRNAscan-SE:2.0.4;product=tRNA-Val;extra_copy_number=0
CM058243.1	Liftoff	pseudogene	57468947	57498594	.	-	.	ID=gene-Gm4856;Dbxref=GeneID:229330,MGI:MGI:3644725;Name=Gm4856;description=predicted gene 4856;gbkey=Gene;gene=Gm4856;gene_biotype=pseudogene;pseudo=true;coverage=1.0;sequence_ID=1.0;extra_copy_number=0;copy_num_ID=gene-Gm4856_0
CM058243.1	Liftoff	exon	57468947	57469549	.	-	.	ID=id-Gm4856;Parent=gene-Gm4856;Dbxref=GeneID:229330,MGI:MGI:3644725;gbkey=exon;gene=Gm4856;model_evidence=Supporting evidence includes similarity to: 6 Proteins%2C and 9%25 coverage of the annotated genomic feature by RNAseq alignments;pseudo=true;extra_copy_number=0
CM058243.1	Liftoff	exon	57473048	57473219	.	-	.	ID=id-Gm4856-2;Parent=gene-Gm4856;Dbxref=GeneID:229330,MGI:MGI:3644725;gbkey=exon;gene=Gm4856;model_evidence=Supporting evidence includes similarity to: 6 Proteins%2C and 9%25 coverage of the annotated genomic feature by RNAseq alignments;pseudo=true;extra_copy_number=0
CM058243.1	Liftoff	exon	57474875	57474944	.	-	.	ID=id-Gm4856-3;Parent=gene-Gm4856;Dbxref=GeneID:229330,MGI:MGI:3644725;gbkey=exon;gene=Gm4856;model_evidence=Supporting evidence includes similarity to: 6 Proteins%2C and 9%25 coverage of the annotated genomic feature by RNAseq alignments;pseudo=true;extra_copy_number=0
CM058243.1	Liftoff	exon	57485509	57485731	.	-	.	ID=id-Gm4856-4;Parent=gene-Gm4856;Dbxref=GeneID:229330,MGI:MGI:3644725;gbkey=exon;gene=Gm4856;model_evidence=Supporting evidence includes similarity to: 6 Proteins%2C and 9%25 coverage of the annotated genomic feature by RNAseq alignments;pseudo=true;extra_copy_number=0
CM058243.1	Liftoff	exon	57498457	57498594	.	-	.	ID=id-Gm4856-5;Parent=gene-Gm4856;Dbxref=GeneID:229330,MGI:MGI:3644725;gbkey=exon;gene=Gm4856;model_evidence=Supporting evidence includes similarity to: 6 Proteins%2C and 9%25 coverage of the annotated genomic feature by RNAseq alignments;pseudo=true;extra_copy_number=0
CM058243.1	Liftoff	gene	57565833	57599121	.	-	.	ID=gene-Gm5709;Dbxref=GeneID:435732,MGI:MGI:3644280;Name=Gm5709;description=predicted gene 5709;gbkey=Gene;gene=Gm5709;gene_biotype=protein_coding;coverage=1.0;sequence_ID=1.0;valid_ORFs=1;extra_copy_number=0;copy_num_ID=gene-Gm5709_0
CM058243.1	Liftoff	mRNA	57565833	57599121	.	-	.	ID=rna-XM_888144.6;Parent=gene-Gm5709;Dbxref=GeneID:435732,GenBank:XM_888144.6,MGI:MGI:3644280;Name=XM_888144.6;gbkey=mRNA;gene=Gm5709;model_evidence=Supporting evidence includes similarity to: 9 Proteins%2C and 51%25 coverage of the annotated genomic feature by RNAseq alignments;product=predicted gene 5709;transcript_id=XM_888144.6;matches_ref_protein=True;valid_ORF=True;extra_copy_number=0
CM058243.1	Liftoff	exon	57565833	57566435	.	-	.	ID=exon-XM_888144.6-5;Parent=rna-XM_888144.6;Dbxref=GeneID:435732,GenBank:XM_888144.6,MGI:MGI:3644280;gbkey=mRNA;gene=Gm5709;product=predicted gene 5709;transcript_id=XM_888144.6;extra_copy_number=0
CM058243.1	Liftoff	exon	57569936	57570107	.	-	.	ID=exon-XM_888144.6-4;Parent=rna-XM_888144.6;Dbxref=GeneID:435732,GenBank:XM_888144.6,MGI:MGI:3644280;gbkey=mRNA;gene=Gm5709;product=predicted gene 5709;transcript_id=XM_888144.6;extra_copy_number=0
CM058243.1	Liftoff	exon	57572296	57572365	.	-	.	ID=exon-XM_888144.6-3;Parent=rna-XM_888144.6;Dbxref=GeneID:435732,GenBank:XM_888144.6,MGI:MGI:3644280;gbkey=mRNA;gene=Gm5709;product=predicted gene 5709;transcript_id=XM_888144.6;extra_copy_number=0
CM058243.1	Liftoff	exon	57581993	57582215	.	-	.	ID=exon-XM_888144.6-2;Parent=rna-XM_888144.6;Dbxref=GeneID:435732,GenBank:XM_888144.6,MGI:MGI:3644280;gbkey=mRNA;gene=Gm5709;product=predicted gene 5709;transcript_id=XM_888144.6;extra_copy_number=0
CM058243.1	Liftoff	exon	57598984	57599121	.	-	.	ID=exon-XM_888144.6-1;Parent=rna-XM_888144.6;Dbxref=GeneID:435732,GenBank:XM_888144.6,MGI:MGI:3644280;gbkey=mRNA;gene=Gm5709;product=predicted gene 5709;transcript_id=XM_888144.6;extra_copy_number=0
CM058243.1	Liftoff	CDS	57565833	57566435	.	-	.	ID=cds-XP_893237.4;Parent=rna-XM_888144.6;Dbxref=GeneID:435732,GenBank:XP_893237.4,MGI:MGI:3644280;Name=XP_893237.4;gbkey=CDS;gene=Gm5709;product=arylacetamide deacetylase-like 2;protein_id=XP_893237.4;extra_copy_number=0
CM058243.1	Liftoff	CDS	57569936	57570107	.	-	.	ID=cds-XP_893237.4;Parent=rna-XM_888144.6;Dbxref=GeneID:435732,GenBank:XP_893237.4,MGI:MGI:3644280;Name=XP_893237.4;gbkey=CDS;gene=Gm5709;product=arylacetamide deacetylase-like 2;protein_id=XP_893237.4;extra_copy_number=0
CM058243.1	Liftoff	CDS	57572296	57572365	.	-	.	ID=cds-XP_893237.4;Parent=rna-XM_888144.6;Dbxref=GeneID:435732,GenBank:XP_893237.4,MGI:MGI:3644280;Name=XP_893237.4;gbkey=CDS;gene=Gm5709;product=arylacetamide deacetylase-like 2;protein_id=XP_893237.4;extra_copy_number=0
CM058243.1	Liftoff	CDS	57581993	57582215	.	-	.	ID=cds-XP_893237.4;Parent=rna-XM_888144.6;Dbxref=GeneID:435732,GenBank:XP_893237.4,MGI:MGI:3644280;Name=XP_893237.4;gbkey=CDS;gene=Gm5709;product=arylacetamide deacetylase-like 2;protein_id=XP_893237.4;extra_copy_number=0
CM058243.1	Liftoff	CDS	57598984	57599121	.	-	.	ID=cds-XP_893237.4;Parent=rna-XM_888144.6;Dbxref=GeneID:435732,GenBank:XP_893237.4,MGI:MGI:3644280;Name=XP_893237.4;gbkey=CDS;gene=Gm5709;product=arylacetamide deacetylase-like 2;protein_id=XP_893237.4;extra_copy_number=0
CM058243.1	Liftoff	gene	57693760	57716377	.	+	.	ID=gene-Aadacl2fm2;Dbxref=GeneID:433597,MGI:MGI:3779495;Name=Aadacl2fm2;description=AADACL2 family member 2;gbkey=Gene;gene=Aadacl2fm2;gene_biotype=protein_coding;gene_synonym=433597,Gm5538;coverage=1.0;sequence_ID=1.0;valid_ORFs=1;extra_copy_number=0;copy_num_ID=gene-Aadacl2fm2_0
CM058243.1	Liftoff	mRNA	57693760	57716377	.	+	.	ID=rna-NM_001101531.1;Parent=gene-Aadacl2fm2;Dbxref=GeneID:433597,GenBank:NM_001101531.1,MGI:MGI:3779495;Name=NM_001101531.1;gbkey=mRNA;gene=Aadacl2fm2;product=AADACL2 family member 2;tag=RefSeq Select;transcript_id=NM_001101531.1;matches_ref_protein=True;valid_ORF=True;extra_copy_number=0
CM058243.1	Liftoff	exon	57693760	57693930	.	+	.	ID=exon-NM_001101531.1-1;Parent=rna-NM_001101531.1;Dbxref=GeneID:433597,GenBank:NM_001101531.1,MGI:MGI:3779495;gbkey=mRNA;gene=Aadacl2fm2;product=AADACL2 family member 2;tag=RefSeq Select;transcript_id=NM_001101531.1;extra_copy_number=0
CM058243.1	Liftoff	exon	57707575	57707797	.	+	.	ID=exon-NM_001101531.1-2;Parent=rna-NM_001101531.1;Dbxref=GeneID:433597,GenBank:NM_001101531.1,MGI:MGI:3779495;gbkey=mRNA;gene=Aadacl2fm2;product=AADACL2 family member 2;tag=RefSeq Select;transcript_id=NM_001101531.1;extra_copy_number=0
CM058243.1	Liftoff	exon	57709481	57709550	.	+	.	ID=exon-NM_001101531.1-3;Parent=rna-NM_001101531.1;Dbxref=GeneID:433597,GenBank:NM_001101531.1,MGI:MGI:3779495;gbkey=mRNA;gene=Aadacl2fm2;product=AADACL2 family member 2;tag=RefSeq Select;transcript_id=NM_001101531.1;extra_copy_number=0
CM058243.1	Liftoff	exon	57711156	57711327	.	+	.	ID=exon-NM_001101531.1-4;Parent=rna-NM_001101531.1;Dbxref=GeneID:433597,GenBank:NM_001101531.1,MGI:MGI:3779495;gbkey=mRNA;gene=Aadacl2fm2;product=AADACL2 family member 2;tag=RefSeq Select;transcript_id=NM_001101531.1;extra_copy_number=0
CM058243.1	Liftoff	exon	57715711	57716377	.	+	.	ID=exon-NM_001101531.1-5;Parent=rna-NM_001101531.1;Dbxref=GeneID:433597,GenBank:NM_001101531.1,MGI:MGI:3779495;gbkey=mRNA;gene=Aadacl2fm2;product=AADACL2 family member 2;tag=RefSeq Select;transcript_id=NM_001101531.1;extra_copy_number=0
CM058243.1	Liftoff	CDS	57693793	57693930	.	+	.	ID=cds-NP_001095001.1;Parent=rna-NM_001101531.1;Dbxref=CCDS:CCDS50916.1,GeneID:433597,GenBank:NP_001095001.1,MGI:MGI:3779495;Name=NP_001095001.1;gbkey=CDS;gene=Aadacl2fm2;product=uncharacterized protein LOC433597;protein_id=NP_001095001.1;tag=RefSeq Select;extra_copy_number=0
CM058243.1	Liftoff	CDS	57707575	57707797	.	+	.	ID=cds-NP_001095001.1;Parent=rna-NM_001101531.1;Dbxref=CCDS:CCDS50916.1,GeneID:433597,GenBank:NP_001095001.1,MGI:MGI:3779495;Name=NP_001095001.1;gbkey=CDS;gene=Aadacl2fm2;product=uncharacterized protein LOC433597;protein_id=NP_001095001.1;tag=RefSeq Select;extra_copy_number=0
CM058243.1	Liftoff	CDS	57709481	57709550	.	+	.	ID=cds-NP_001095001.1;Parent=rna-NM_001101531.1;Dbxref=CCDS:CCDS50916.1,GeneID:433597,GenBank:NP_001095001.1,MGI:MGI:3779495;Name=NP_001095001.1;gbkey=CDS;gene=Aadacl2fm2;product=uncharacterized protein LOC433597;protein_id=NP_001095001.1;tag=RefSeq Select;extra_copy_number=0
CM058243.1	Liftoff	CDS	57711156	57711327	.	+	.	ID=cds-NP_001095001.1;Parent=rna-NM_001101531.1;Dbxref=CCDS:CCDS50916.1,GeneID:433597,GenBank:NP_001095001.1,MGI:MGI:3779495;Name=NP_001095001.1;gbkey=CDS;gene=Aadacl2fm2;product=uncharacterized protein LOC433597;protein_id=NP_001095001.1;tag=RefSeq Select;extra_copy_number=0
CM058243.1	Liftoff	CDS	57715711	57716313	.	+	.	ID=cds-NP_001095001.1;Parent=rna-NM_001101531.1;Dbxref=CCDS:CCDS50916.1,GeneID:433597,GenBank:NP_001095001.1,MGI:MGI:3779495;Name=NP_001095001.1;gbkey=CDS;gene=Aadacl2fm2;product=uncharacterized protein LOC433597;protein_id=NP_001095001.1;tag=RefSeq Select;extra_copy_number=0
CM058243.1	Liftoff	match	57731093	57732994	.	+	.	ID=13fe1508-27f8-463e-8d87-7ba30b4db0ee;Target=NG_016156.1 1 1902 +;assembly_bases_aln=1902;assembly_bases_seq=1902;bit_score=3540.8;blast_aligner=1;blast_score=1902;common_component=0;e_value=0;filter_score=0;for_remapping=2;gap_count=0;hsp_percent_coverage=100;lxr_locAcc_currStat_120=1;matchable_bases=1902;matched_bases=1902;num_ident=1902;num_mismatch=0;pct_coverage=100;pct_coverage_hiqual=100;pct_identity_gap=100;pct_identity_gapopen_only=100;pct_identity_ungap=100;rank=1;weighted_identity=1;coverage=1.0;sequence_ID=1.0;extra_copy_number=0;copy_num_ID=13fe1508-27f8-463e-8d87-7ba30b4db0ee_0
CM058243.1	Liftoff	pseudogene	57731193	57732894	.	+	.	ID=gene-Gm5539;Dbxref=GeneID:433598,MGI:MGI:3644451;Name=Gm5539;description=predicted gene 5539;gbkey=Gene;gene=Gm5539;gene_biotype=pseudogene;gene_synonym=EG433598;pseudo=true;coverage=1.0;sequence_ID=1.0;extra_copy_number=0;copy_num_ID=gene-Gm5539_0
CM058243.1	Liftoff	gene	57741774	57810809	.	+	.	ID=gene-Gm16527;Dbxref=GeneID:669780,MGI:MGI:4361133;Name=Gm16527;description=predicted gene%2C 16527;gbkey=Gene;gene=Gm16527;gene_biotype=protein_coding;coverage=1.0;sequence_ID=1.0;valid_ORFs=2;extra_copy_number=0;copy_num_ID=gene-Gm16527_0
CM058243.1	Liftoff	mRNA	57741774	57810809	.	+	.	ID=rna-NM_001370866.1;Parent=gene-Gm16527;Dbxref=GeneID:669780,GenBank:NM_001370866.1,MGI:MGI:4361133;Name=NM_001370866.1;gbkey=mRNA;gene=Gm16527;product=predicted gene%2C 16527;tag=RefSeq Select;transcript_id=NM_001370866.1;matches_ref_protein=True;valid_ORF=True;extra_copy_number=0
CM058243.1	Liftoff	exon	57741774	57742306	.	+	.	ID=exon-NM_001370866.1-1;Parent=rna-NM_001370866.1;Dbxref=GeneID:669780,GenBank:NM_001370866.1,MGI:MGI:4361133;gbkey=mRNA;gene=Gm16527;product=predicted gene%2C 16527;tag=RefSeq Select;transcript_id=NM_001370866.1;extra_copy_number=0
CM058243.1	Liftoff	exon	57802359	57802581	.	+	.	ID=exon-NM_001370866.1-2;Parent=rna-NM_001370866.1;Dbxref=GeneID:669780,GenBank:NM_001370866.1,MGI:MGI:4361133;gbkey=mRNA;gene=Gm16527;product=predicted gene%2C 16527;tag=RefSeq Select;transcript_id=NM_001370866.1;extra_copy_number=0
CM058243.1	Liftoff	exon	57803761	57803830	.	+	.	ID=exon-NM_001370866.1-3;Parent=rna-NM_001370866.1;Dbxref=GeneID:669780,GenBank:NM_001370866.1,MGI:MGI:4361133;gbkey=mRNA;gene=Gm16527;product=predicted gene%2C 16527;tag=RefSeq Select;transcript_id=NM_001370866.1;extra_copy_number=0
CM058243.1	Liftoff	exon	57805628	57805799	.	+	.	ID=exon-NM_001370866.1-4;Parent=rna-NM_001370866.1;Dbxref=GeneID:669780,GenBank:NM_001370866.1,MGI:MGI:4361133;gbkey=mRNA;gene=Gm16527;product=predicted gene%2C 16527;tag=RefSeq Select;transcript_id=NM_001370866.1;extra_copy_number=0
CM058243.1	Liftoff	exon	57810213	57810809	.	+	.	ID=exon-NM_001370866.1-5;Parent=rna-NM_001370866.1;Dbxref=GeneID:669780,GenBank:NM_001370866.1,MGI:MGI:4361133;gbkey=mRNA;gene=Gm16527;product=predicted gene%2C 16527;tag=RefSeq Select;transcript_id=NM_001370866.1;extra_copy_number=0
CM058243.1	Liftoff	CDS	57742076	57742306	.	+	.	ID=cds-NP_001357795.1;Parent=rna-NM_001370866.1;Dbxref=GeneID:669780,GenBank:NP_001357795.1,MGI:MGI:4361133;Name=NP_001357795.1;gbkey=CDS;gene=Gm16527;product=uncharacterized protein LOC669780;protein_id=NP_001357795.1;tag=RefSeq Select;extra_copy_number=0
CM058243.1	Liftoff	CDS	57802359	57802581	.	+	.	ID=cds-NP_001357795.1;Parent=rna-NM_001370866.1;Dbxref=GeneID:669780,GenBank:NP_001357795.1,MGI:MGI:4361133;Name=NP_001357795.1;gbkey=CDS;gene=Gm16527;product=uncharacterized protein LOC669780;protein_id=NP_001357795.1;tag=RefSeq Select;extra_copy_number=0
CM058243.1	Liftoff	CDS	57803761	57803830	.	+	.	ID=cds-NP_001357795.1;Parent=rna-NM_001370866.1;Dbxref=GeneID:669780,GenBank:NP_001357795.1,MGI:MGI:4361133;Name=NP_001357795.1;gbkey=CDS;gene=Gm16527;product=uncharacterized protein LOC669780;protein_id=NP_001357795.1;tag=RefSeq Select;extra_copy_number=0
CM058243.1	Liftoff	CDS	57805628	57805799	.	+	.	ID=cds-NP_001357795.1;Parent=rna-NM_001370866.1;Dbxref=GeneID:669780,GenBank:NP_001357795.1,MGI:MGI:4361133;Name=NP_001357795.1;gbkey=CDS;gene=Gm16527;product=uncharacterized protein LOC669780;protein_id=NP_001357795.1;tag=RefSeq Select;extra_copy_number=0
CM058243.1	Liftoff	CDS	57810213	57810809	.	+	.	ID=cds-NP_001357795.1;Parent=rna-NM_001370866.1;Dbxref=GeneID:669780,GenBank:NP_001357795.1,MGI:MGI:4361133;Name=NP_001357795.1;gbkey=CDS;gene=Gm16527;product=uncharacterized protein LOC669780;protein_id=NP_001357795.1;tag=RefSeq Select;extra_copy_number=0
CM058243.1	Liftoff	mRNA	57801914	57810809	.	+	.	ID=rna-XM_030252763.1;Parent=gene-Gm16527;Dbxref=GeneID:669780,GenBank:XM_030252763.1,MGI:MGI:4361133;Name=XM_030252763.1;gbkey=mRNA;gene=Gm16527;model_evidence=Supporting evidence includes similarity to: 1 Protein%2C 21 long SRA reads%2C and 65%25 coverage of the annotated genomic feature by RNAseq alignments%2C including 2 samples with support for all annotated introns;product=predicted gene%2C 16527%2C transcript variant X1;transcript_id=XM_030252763.1;matches_ref_protein=True;valid_ORF=True;extra_copy_number=0
CM058243.1	Liftoff	exon	57801914	57802581	.	+	.	ID=exon-XM_030252763.1-1;Parent=rna-XM_030252763.1;Dbxref=GeneID:669780,GenBank:XM_030252763.1,MGI:MGI:4361133;gbkey=mRNA;gene=Gm16527;product=predicted gene%2C 16527%2C transcript variant X1;transcript_id=XM_030252763.1;extra_copy_number=0
CM058243.1	Liftoff	exon	57803761	57803830	.	+	.	ID=exon-XM_030252763.1-2;Parent=rna-XM_030252763.1;Dbxref=GeneID:669780,GenBank:XM_030252763.1,MGI:MGI:4361133;gbkey=mRNA;gene=Gm16527;product=predicted gene%2C 16527%2C transcript variant X1;transcript_id=XM_030252763.1;extra_copy_number=0
CM058243.1	Liftoff	exon	57805628	57805799	.	+	.	ID=exon-XM_030252763.1-3;Parent=rna-XM_030252763.1;Dbxref=GeneID:669780,GenBank:XM_030252763.1,MGI:MGI:4361133;gbkey=mRNA;gene=Gm16527;product=predicted gene%2C 16527%2C transcript variant X1;transcript_id=XM_030252763.1;extra_copy_number=0
CM058243.1	Liftoff	exon	57810213	57810809	.	+	.	ID=exon-XM_030252763.1-4;Parent=rna-XM_030252763.1;Dbxref=GeneID:669780,GenBank:XM_030252763.1,MGI:MGI:4361133;gbkey=mRNA;gene=Gm16527;product=predicted gene%2C 16527%2C transcript variant X1;transcript_id=XM_030252763.1;extra_copy_number=0
CM058243.1	Liftoff	CDS	57802386	57802581	.	+	.	ID=cds-XP_030108623.1;Parent=rna-XM_030252763.1;Dbxref=GeneID:669780,GenBank:XP_030108623.1,MGI:MGI:4361133;Name=XP_030108623.1;gbkey=CDS;gene=Gm16527;product=uncharacterized protein LOC669780 isoform X1;protein_id=XP_030108623.1;extra_copy_number=0
CM058243.1	Liftoff	CDS	57803761	57803830	.	+	.	ID=cds-XP_030108623.1;Parent=rna-XM_030252763.1;Dbxref=GeneID:669780,GenBank:XP_030108623.1,MGI:MGI:4361133;Name=XP_030108623.1;gbkey=CDS;gene=Gm16527;product=uncharacterized protein LOC669780 isoform X1;protein_id=XP_030108623.1;extra_copy_number=0
CM058243.1	Liftoff	CDS	57805628	57805799	.	+	.	ID=cds-XP_030108623.1;Parent=rna-XM_030252763.1;Dbxref=GeneID:669780,GenBank:XP_030108623.1,MGI:MGI:4361133;Name=XP_030108623.1;gbkey=CDS;gene=Gm16527;product=uncharacterized protein LOC669780 isoform X1;protein_id=XP_030108623.1;extra_copy_number=0
CM058243.1	Liftoff	CDS	57810213	57810809	.	+	.	ID=cds-XP_030108623.1;Parent=rna-XM_030252763.1;Dbxref=GeneID:669780,GenBank:XP_030108623.1,MGI:MGI:4361133;Name=XP_030108623.1;gbkey=CDS;gene=Gm16527;product=uncharacterized protein LOC669780 isoform X1;protein_id=XP_030108623.1;extra_copy_number=0
CM058243.1	Liftoff	pseudogene	57747200	57752607	.	-	.	ID=gene-Gm2756;Dbxref=GeneID:100040407,MGI:MGI:3780925;Name=Gm2756;description=predicted gene 2756;gbkey=Gene;gene=Gm2756;gene_biotype=pseudogene;pseudo=true;coverage=1.0;sequence_ID=1.0;extra_copy_number=0;copy_num_ID=gene-Gm2756_0
CM058243.1	Liftoff	exon	57747200	57747690	.	-	.	ID=id-Gm2756;Parent=gene-Gm2756;Dbxref=GeneID:100040407,MGI:MGI:3780925;gbkey=exon;gene=Gm2756;model_evidence=Supporting evidence includes similarity to: 2 Proteins%2C and 70%25 coverage of the annotated genomic feature by RNAseq alignments;pseudo=true;extra_copy_number=0
CM058243.1	Liftoff	exon	57752566	57752607	.	-	.	ID=id-Gm2756-2;Parent=gene-Gm2756;Dbxref=GeneID:100040407,MGI:MGI:3780925;gbkey=exon;gene=Gm2756;model_evidence=Supporting evidence includes similarity to: 2 Proteins%2C and 70%25 coverage of the annotated genomic feature by RNAseq alignments;pseudo=true;extra_copy_number=0
CM058243.1	Liftoff	gene	57825043	57841309	.	+	.	ID=gene-Aadacl2fm3;Dbxref=GeneID:666803,MGI:MGI:3643798;Name=Aadacl2fm3;description=AADACL2 family member 3;gbkey=Gene;gene=Aadacl2fm3;gene_biotype=protein_coding;gene_synonym=EG666803,Gm8298;coverage=1.0;sequence_ID=1.0;valid_ORFs=1;extra_copy_number=0;copy_num_ID=gene-Aadacl2fm3_0
CM058243.1	Liftoff	mRNA	57825043	57841309	.	+	.	ID=rna-NM_001243003.1;Parent=gene-Aadacl2fm3;Dbxref=GeneID:666803,GenBank:NM_001243003.1,MGI:MGI:3643798;Name=NM_001243003.1;gbkey=mRNA;gene=Aadacl2fm3;product=AADACL2 family member 3;tag=RefSeq Select;transcript_id=NM_001243003.1;matches_ref_protein=True;valid_ORF=True;extra_copy_number=0
CM058243.1	Liftoff	exon	57825043	57825180	.	+	.	ID=exon-NM_001243003.1-1;Parent=rna-NM_001243003.1;Dbxref=GeneID:666803,GenBank:NM_001243003.1,MGI:MGI:3643798;gbkey=mRNA;gene=Aadacl2fm3;product=AADACL2 family member 3;tag=RefSeq Select;transcript_id=NM_001243003.1;extra_copy_number=0
CM058243.1	Liftoff	exon	57829211	57829433	.	+	.	ID=exon-NM_001243003.1-2;Parent=rna-NM_001243003.1;Dbxref=GeneID:666803,GenBank:NM_001243003.1,MGI:MGI:3643798;gbkey=mRNA;gene=Aadacl2fm3;product=AADACL2 family member 3;tag=RefSeq Select;transcript_id=NM_001243003.1;extra_copy_number=0
CM058243.1	Liftoff	exon	57830608	57830677	.	+	.	ID=exon-NM_001243003.1-3;Parent=rna-NM_001243003.1;Dbxref=GeneID:666803,GenBank:NM_001243003.1,MGI:MGI:3643798;gbkey=mRNA;gene=Aadacl2fm3;product=AADACL2 family member 3;tag=RefSeq Select;transcript_id=NM_001243003.1;extra_copy_number=0
CM058243.1	Liftoff	exon	57832837	57833008	.	+	.	ID=exon-NM_001243003.1-4;Parent=rna-NM_001243003.1;Dbxref=GeneID:666803,GenBank:NM_001243003.1,MGI:MGI:3643798;gbkey=mRNA;gene=Aadacl2fm3;product=AADACL2 family member 3;tag=RefSeq Select;transcript_id=NM_001243003.1;extra_copy_number=0
CM058243.1	Liftoff	exon	57840707	57841309	.	+	.	ID=exon-NM_001243003.1-5;Parent=rna-NM_001243003.1;Dbxref=GeneID:666803,GenBank:NM_001243003.1,MGI:MGI:3643798;gbkey=mRNA;gene=Aadacl2fm3;product=AADACL2 family member 3;tag=RefSeq Select;transcript_id=NM_001243003.1;extra_copy_number=0
CM058243.1	Liftoff	CDS	57825043	57825180	.	+	.	ID=cds-NP_001229932.1;Parent=rna-NM_001243003.1;Dbxref=CCDS:CCDS57214.1,GeneID:666803,GenBank:NP_001229932.1,MGI:MGI:3643798;Name=NP_001229932.1;gbkey=CDS;gene=Aadacl2fm3;product=uncharacterized protein LOC666803 precursor;protein_id=NP_001229932.1;tag=RefSeq Select;extra_copy_number=0
CM058243.1	Liftoff	CDS	57829211	57829433	.	+	.	ID=cds-NP_001229932.1;Parent=rna-NM_001243003.1;Dbxref=CCDS:CCDS57214.1,GeneID:666803,GenBank:NP_001229932.1,MGI:MGI:3643798;Name=NP_001229932.1;gbkey=CDS;gene=Aadacl2fm3;product=uncharacterized protein LOC666803 precursor;protein_id=NP_001229932.1;tag=RefSeq Select;extra_copy_number=0
CM058243.1	Liftoff	CDS	57830608	57830677	.	+	.	ID=cds-NP_001229932.1;Parent=rna-NM_001243003.1;Dbxref=CCDS:CCDS57214.1,GeneID:666803,GenBank:NP_001229932.1,MGI:MGI:3643798;Name=NP_001229932.1;gbkey=CDS;gene=Aadacl2fm3;product=uncharacterized protein LOC666803 precursor;protein_id=NP_001229932.1;tag=RefSeq Select;extra_copy_number=0
CM058243.1	Liftoff	CDS	57832837	57833008	.	+	.	ID=cds-NP_001229932.1;Parent=rna-NM_001243003.1;Dbxref=CCDS:CCDS57214.1,GeneID:666803,GenBank:NP_001229932.1,MGI:MGI:3643798;Name=NP_001229932.1;gbkey=CDS;gene=Aadacl2fm3;product=uncharacterized protein LOC666803 precursor;protein_id=NP_001229932.1;tag=RefSeq Select;extra_copy_number=0
CM058243.1	Liftoff	CDS	57840707	57841309	.	+	.	ID=cds-NP_001229932.1;Parent=rna-NM_001243003.1;Dbxref=CCDS:CCDS57214.1,GeneID:666803,GenBank:NP_001229932.1,MGI:MGI:3643798;Name=NP_001229932.1;gbkey=CDS;gene=Aadacl2fm3;product=uncharacterized protein LOC666803 precursor;protein_id=NP_001229932.1;tag=RefSeq Select;extra_copy_number=0
CM058243.1	Liftoff	gene	57889214	57901948	.	+	.	ID=gene-Aadacl2fm1;Dbxref=GeneID:229333,MGI:MGI:3028051;Name=Aadacl2fm1;description=AADACL2 family member 1;gbkey=Gene;gene=Aadacl2fm1;gene_biotype=protein_coding;gene_synonym=C130079G13Rik;coverage=1.0;sequence_ID=1.0;valid_ORFs=1;extra_copy_number=0;copy_num_ID=gene-Aadacl2fm1_0
CM058243.1	Liftoff	mRNA	57889214	57901948	.	+	.	ID=rna-NM_177661.3;Parent=gene-Aadacl2fm1;Dbxref=GeneID:229333,GenBank:NM_177661.3,MGI:MGI:3028051;Name=NM_177661.3;gbkey=mRNA;gene=Aadacl2fm1;product=AADACL2 family member 1;tag=RefSeq Select;transcript_id=NM_177661.3;matches_ref_protein=True;valid_ORF=True;extra_copy_number=0
CM058243.1	Liftoff	exon	57889214	57889506	.	+	.	ID=exon-NM_177661.3-1;Parent=rna-NM_177661.3;Dbxref=GeneID:229333,GenBank:NM_177661.3,MGI:MGI:3028051;gbkey=mRNA;gene=Aadacl2fm1;product=AADACL2 family member 1;tag=RefSeq Select;transcript_id=NM_177661.3;extra_copy_number=0
CM058243.1	Liftoff	exon	57890752	57890959	.	+	.	ID=exon-NM_177661.3-2;Parent=rna-NM_177661.3;Dbxref=GeneID:229333,GenBank:NM_177661.3,MGI:MGI:3028051;gbkey=mRNA;gene=Aadacl2fm1;product=AADACL2 family member 1;tag=RefSeq Select;transcript_id=NM_177661.3;extra_copy_number=0
CM058243.1	Liftoff	exon	57892834	57893056	.	+	.	ID=exon-NM_177661.3-3;Parent=rna-NM_177661.3;Dbxref=GeneID:229333,GenBank:NM_177661.3,MGI:MGI:3028051;gbkey=mRNA;gene=Aadacl2fm1;product=AADACL2 family member 1;tag=RefSeq Select;transcript_id=NM_177661.3;extra_copy_number=0
CM058243.1	Liftoff	exon	57895656	57895725	.	+	.	ID=exon-NM_177661.3-4;Parent=rna-NM_177661.3;Dbxref=GeneID:229333,GenBank:NM_177661.3,MGI:MGI:3028051;gbkey=mRNA;gene=Aadacl2fm1;product=AADACL2 family member 1;tag=RefSeq Select;transcript_id=NM_177661.3;extra_copy_number=0
CM058243.1	Liftoff	exon	57896576	57896747	.	+	.	ID=exon-NM_177661.3-5;Parent=rna-NM_177661.3;Dbxref=GeneID:229333,GenBank:NM_177661.3,MGI:MGI:3028051;gbkey=mRNA;gene=Aadacl2fm1;product=AADACL2 family member 1;tag=RefSeq Select;transcript_id=NM_177661.3;extra_copy_number=0
CM058243.1	Liftoff	exon	57900126	57901948	.	+	.	ID=exon-NM_177661.3-6;Parent=rna-NM_177661.3;Dbxref=GeneID:229333,GenBank:NM_177661.3,MGI:MGI:3028051;gbkey=mRNA;gene=Aadacl2fm1;product=AADACL2 family member 1;tag=RefSeq Select;transcript_id=NM_177661.3;extra_copy_number=0
CM058243.1	Liftoff	CDS	57895658	57895725	.	+	.	ID=cds-NP_808329.1;Parent=rna-NM_177661.3;Dbxref=CCDS:CCDS38441.1,GeneID:229333,GenBank:NP_808329.1,MGI:MGI:3028051;Name=NP_808329.1;gbkey=CDS;gene=Aadacl2fm1;product=uncharacterized protein LOC229333;protein_id=NP_808329.1;tag=RefSeq Select;extra_copy_number=0
CM058243.1	Liftoff	CDS	57896576	57896747	.	+	.	ID=cds-NP_808329.1;Parent=rna-NM_177661.3;Dbxref=CCDS:CCDS38441.1,GeneID:229333,GenBank:NP_808329.1,MGI:MGI:3028051;Name=NP_808329.1;gbkey=CDS;gene=Aadacl2fm1;product=uncharacterized protein LOC229333;protein_id=NP_808329.1;tag=RefSeq Select;extra_copy_number=0
CM058243.1	Liftoff	CDS	57900126	57900728	.	+	.	ID=cds-NP_808329.1;Parent=rna-NM_177661.3;Dbxref=CCDS:CCDS38441.1,GeneID:229333,GenBank:NP_808329.1,MGI:MGI:3028051;Name=NP_808329.1;gbkey=CDS;gene=Aadacl2fm1;product=uncharacterized protein LOC229333;protein_id=NP_808329.1;tag=RefSeq Select;extra_copy_number=0
CM058243.1	Liftoff	pseudogene	57916653	57937942	.	+	.	ID=gene-Gm9696;Dbxref=GeneID:676914,MGI:MGI:3819177;Name=Gm9696;description=predicted gene 9696;gbkey=Gene;gene=Gm9696;gene_biotype=transcribed_pseudogene;gene_synonym=676914;pseudo=true;coverage=1.0;sequence_ID=0.999;extra_copy_number=0;copy_num_ID=gene-Gm9696_0
CM058243.1	Liftoff	transcript	57916653	57937942	.	+	.	ID=rna-NR_037189.1;Parent=gene-Gm9696;Dbxref=GeneID:676914,GenBank:NR_037189.1,MGI:MGI:3819177;Name=NR_037189.1;gbkey=misc_RNA;gene=Gm9696;product=predicted gene 9696;pseudo=true;transcript_id=NR_037189.1;extra_copy_number=0
CM058243.1	Liftoff	exon	57916653	57916776	.	+	.	ID=exon-NR_037189.1-1;Parent=rna-NR_037189.1;Dbxref=GeneID:676914,GenBank:NR_037189.1,MGI:MGI:3819177;gbkey=misc_RNA;gene=Gm9696;product=predicted gene 9696;pseudo=true;transcript_id=NR_037189.1;extra_copy_number=0
CM058243.1	Liftoff	exon	57918133	57918355	.	+	.	ID=exon-NR_037189.1-2;Parent=rna-NR_037189.1;Dbxref=GeneID:676914,GenBank:NR_037189.1,MGI:MGI:3819177;gbkey=misc_RNA;gene=Gm9696;product=predicted gene 9696;pseudo=true;transcript_id=NR_037189.1;extra_copy_number=0
CM058243.1	Liftoff	exon	57922945	57923765	.	+	.	ID=exon-NR_037189.1-3;Parent=rna-NR_037189.1;Dbxref=GeneID:676914,GenBank:NR_037189.1,MGI:MGI:3819177;gbkey=misc_RNA;gene=Gm9696;product=predicted gene 9696;pseudo=true;transcript_id=NR_037189.1;extra_copy_number=0
CM058243.1	Liftoff	exon	57925075	57925246	.	+	.	ID=exon-NR_037189.1-4;Parent=rna-NR_037189.1;Dbxref=GeneID:676914,GenBank:NR_037189.1,MGI:MGI:3819177;gbkey=misc_RNA;gene=Gm9696;product=predicted gene 9696;pseudo=true;transcript_id=NR_037189.1;extra_copy_number=0
CM058243.1	Liftoff	exon	57936232	57937942	.	+	.	ID=exon-NR_037189.1-5;Parent=rna-NR_037189.1;Dbxref=GeneID:676914,GenBank:NR_037189.1,MGI:MGI:3819177;gbkey=misc_RNA;gene=Gm9696;product=predicted gene 9696;pseudo=true;transcript_id=NR_037189.1;extra_copy_number=0
CM058243.1	Liftoff	gene	57971095	57989768	.	+	.	ID=gene-Aadacl2;Dbxref=GeneID:639634,MGI:MGI:3646333;Name=Aadacl2;description=arylacetamide deacetylase like 2;gbkey=Gene;gene=Aadacl2;gene_biotype=protein_coding;gene_synonym=EG639634;coverage=1.0;sequence_ID=1.0;valid_ORFs=1;extra_copy_number=0;copy_num_ID=gene-Aadacl2_0
CM058243.1	Liftoff	mRNA	57971095	57989768	.	+	.	ID=rna-NM_001128091.1;Parent=gene-Aadacl2;Dbxref=GeneID:639634,GenBank:NM_001128091.1,MGI:MGI:3646333;Name=NM_001128091.1;gbkey=mRNA;gene=Aadacl2;product=arylacetamide deacetylase like 2;tag=RefSeq Select;transcript_id=NM_001128091.1;matches_ref_protein=True;valid_ORF=True;extra_copy_number=0
CM058243.1	Liftoff	exon	57971095	57971467	.	+	.	ID=exon-NM_001128091.1-1;Parent=rna-NM_001128091.1;Dbxref=GeneID:639634,GenBank:NM_001128091.1,MGI:MGI:3646333;gbkey=mRNA;gene=Aadacl2;product=arylacetamide deacetylase like 2;tag=RefSeq Select;transcript_id=NM_001128091.1;extra_copy_number=0
CM058243.1	Liftoff	exon	57974822	57975044	.	+	.	ID=exon-NM_001128091.1-2;Parent=rna-NM_001128091.1;Dbxref=GeneID:639634,GenBank:NM_001128091.1,MGI:MGI:3646333;gbkey=mRNA;gene=Aadacl2;product=arylacetamide deacetylase like 2;tag=RefSeq Select;transcript_id=NM_001128091.1;extra_copy_number=0
CM058243.1	Liftoff	exon	57981723	57981792	.	+	.	ID=exon-NM_001128091.1-3;Parent=rna-NM_001128091.1;Dbxref=GeneID:639634,GenBank:NM_001128091.1,MGI:MGI:3646333;gbkey=mRNA;gene=Aadacl2;product=arylacetamide deacetylase like 2;tag=RefSeq Select;transcript_id=NM_001128091.1;extra_copy_number=0
CM058243.1	Liftoff	exon	57983391	57983562	.	+	.	ID=exon-NM_001128091.1-4;Parent=rna-NM_001128091.1;Dbxref=GeneID:639634,GenBank:NM_001128091.1,MGI:MGI:3646333;gbkey=mRNA;gene=Aadacl2;product=arylacetamide deacetylase like 2;tag=RefSeq Select;transcript_id=NM_001128091.1;extra_copy_number=0
CM058243.1	Liftoff	exon	57989017	57989768	.	+	.	ID=exon-NM_001128091.1-5;Parent=rna-NM_001128091.1;Dbxref=GeneID:639634,GenBank:NM_001128091.1,MGI:MGI:3646333;gbkey=mRNA;gene=Aadacl2;product=arylacetamide deacetylase like 2;tag=RefSeq Select;transcript_id=NM_001128091.1;extra_copy_number=0
CM058243.1	Liftoff	CDS	57971330	57971467	.	+	.	ID=cds-NP_001121563.1;Parent=rna-NM_001128091.1;Dbxref=CCDS:CCDS50917.1,GeneID:639634,GenBank:NP_001121563.1,MGI:MGI:3646333;Name=NP_001121563.1;gbkey=CDS;gene=Aadacl2;product=arylacetamide deacetylase like 2 precursor;protein_id=NP_001121563.1;tag=RefSeq Select;extra_copy_number=0
CM058243.1	Liftoff	CDS	57974822	57975044	.	+	.	ID=cds-NP_001121563.1;Parent=rna-NM_001128091.1;Dbxref=CCDS:CCDS50917.1,GeneID:639634,GenBank:NP_001121563.1,MGI:MGI:3646333;Name=NP_001121563.1;gbkey=CDS;gene=Aadacl2;product=arylacetamide deacetylase like 2 precursor;protein_id=NP_001121563.1;tag=RefSeq Select;extra_copy_number=0
CM058243.1	Liftoff	CDS	57981723	57981792	.	+	.	ID=cds-NP_001121563.1;Parent=rna-NM_001128091.1;Dbxref=CCDS:CCDS50917.1,GeneID:639634,GenBank:NP_001121563.1,MGI:MGI:3646333;Name=NP_001121563.1;gbkey=CDS;gene=Aadacl2;product=arylacetamide deacetylase like 2 precursor;protein_id=NP_001121563.1;tag=RefSeq Select;extra_copy_number=0
CM058243.1	Liftoff	CDS	57983391	57983562	.	+	.	ID=cds-NP_001121563.1;Parent=rna-NM_001128091.1;Dbxref=CCDS:CCDS50917.1,GeneID:639634,GenBank:NP_001121563.1,MGI:MGI:3646333;Name=NP_001121563.1;gbkey=CDS;gene=Aadacl2;product=arylacetamide deacetylase like 2 precursor;protein_id=NP_001121563.1;tag=RefSeq Select;extra_copy_number=0
CM058243.1	Liftoff	CDS	57989017	57989619	.	+	.	ID=cds-NP_001121563.1;Parent=rna-NM_001128091.1;Dbxref=CCDS:CCDS50917.1,GeneID:639634,GenBank:NP_001121563.1,MGI:MGI:3646333;Name=NP_001121563.1;gbkey=CDS;gene=Aadacl2;product=arylacetamide deacetylase like 2 precursor;protein_id=NP_001121563.1;tag=RefSeq Select;extra_copy_number=0
CM058243.1	Liftoff	match	57984603	57985317	.	+	.	ID=8ab2dd87-e9ab-4f77-bf14-2a860f1c8643;Target=NG_017244.1 1 715 -;assembly_bases_aln=715;assembly_bases_seq=715;bit_score=1331.7;blast_aligner=1;blast_score=715;common_component=0;e_value=0;filter_score=0;for_remapping=2;gap_count=0;hsp_percent_coverage=100;matchable_bases=715;matched_bases=715;num_ident=715;num_mismatch=0;pct_coverage=100;pct_coverage_hiqual=100;pct_identity_gap=100;pct_identity_gapopen_only=100;pct_identity_ungap=100;rank=1;weighted_identity=1;coverage=1.0;sequence_ID=1.0;extra_copy_number=0;copy_num_ID=8ab2dd87-e9ab-4f77-bf14-2a860f1c8643_0
CM058243.1	Liftoff	pseudogene	57984703	57985217	.	-	.	ID=gene-Gm18427;Dbxref=GeneID:100417154,MGI:MGI:5010612;Name=Gm18427;description=predicted gene%2C 18427;gbkey=Gene;gene=Gm18427;gene_biotype=pseudogene;pseudo=true;coverage=1.0;sequence_ID=1.0;extra_copy_number=0;copy_num_ID=gene-Gm18427_0
CM058243.1	Liftoff	gene	57996151	58004522	.	+	.	ID=gene-Aadac;Dbxref=GeneID:67758,MGI:MGI:1915008;Name=Aadac;description=arylacetamide deacetylase;gbkey=Gene;gene=Aadac;gene_biotype=protein_coding;gene_synonym=5033417E09Rik,Aada;coverage=1.0;sequence_ID=1.0;valid_ORFs=1;extra_copy_number=0;copy_num_ID=gene-Aadac_0
CM058243.1	Liftoff	mRNA	57996151	58004522	.	+	.	ID=rna-NM_023383.1;Parent=gene-Aadac;Dbxref=GeneID:67758,GenBank:NM_023383.1,MGI:MGI:1915008;Name=NM_023383.1;gbkey=mRNA;gene=Aadac;product=arylacetamide deacetylase;tag=RefSeq Select;transcript_id=NM_023383.1;matches_ref_protein=True;valid_ORF=True;extra_copy_number=0
CM058243.1	Liftoff	exon	57996151	57996304	.	+	.	ID=exon-NM_023383.1-1;Parent=rna-NM_023383.1;Dbxref=GeneID:67758,GenBank:NM_023383.1,MGI:MGI:1915008;gbkey=mRNA;gene=Aadac;product=arylacetamide deacetylase;tag=RefSeq Select;transcript_id=NM_023383.1;extra_copy_number=0
CM058243.1	Liftoff	exon	58000176	58000398	.	+	.	ID=exon-NM_023383.1-2;Parent=rna-NM_023383.1;Dbxref=GeneID:67758,GenBank:NM_023383.1,MGI:MGI:1915008;gbkey=mRNA;gene=Aadac;product=arylacetamide deacetylase;tag=RefSeq Select;transcript_id=NM_023383.1;extra_copy_number=0
CM058243.1	Liftoff	exon	58001632	58001701	.	+	.	ID=exon-NM_023383.1-3;Parent=rna-NM_023383.1;Dbxref=GeneID:67758,GenBank:NM_023383.1,MGI:MGI:1915008;gbkey=mRNA;gene=Aadac;product=arylacetamide deacetylase;tag=RefSeq Select;transcript_id=NM_023383.1;extra_copy_number=0
CM058243.1	Liftoff	exon	58002704	58002875	.	+	.	ID=exon-NM_023383.1-4;Parent=rna-NM_023383.1;Dbxref=GeneID:67758,GenBank:NM_023383.1,MGI:MGI:1915008;gbkey=mRNA;gene=Aadac;product=arylacetamide deacetylase;tag=RefSeq Select;transcript_id=NM_023383.1;extra_copy_number=0
CM058243.1	Liftoff	exon	58003848	58004522	.	+	.	ID=exon-NM_023383.1-5;Parent=rna-NM_023383.1;Dbxref=GeneID:67758,GenBank:NM_023383.1,MGI:MGI:1915008;gbkey=mRNA;gene=Aadac;product=arylacetamide deacetylase;tag=RefSeq Select;transcript_id=NM_023383.1;extra_copy_number=0
CM058243.1	Liftoff	CDS	57996170	57996304	.	+	.	ID=cds-NP_075872.1;Parent=rna-NM_023383.1;Dbxref=CCDS:CCDS17375.1,GeneID:67758,GenBank:NP_075872.1,MGI:MGI:1915008;Name=NP_075872.1;gbkey=CDS;gene=Aadac;product=arylacetamide deacetylase precursor;protein_id=NP_075872.1;tag=RefSeq Select;extra_copy_number=0
CM058243.1	Liftoff	CDS	58000176	58000398	.	+	.	ID=cds-NP_075872.1;Parent=rna-NM_023383.1;Dbxref=CCDS:CCDS17375.1,GeneID:67758,GenBank:NP_075872.1,MGI:MGI:1915008;Name=NP_075872.1;gbkey=CDS;gene=Aadac;product=arylacetamide deacetylase precursor;protein_id=NP_075872.1;tag=RefSeq Select;extra_copy_number=0
CM058243.1	Liftoff	CDS	58001632	58001701	.	+	.	ID=cds-NP_075872.1;Parent=rna-NM_023383.1;Dbxref=CCDS:CCDS17375.1,GeneID:67758,GenBank:NP_075872.1,MGI:MGI:1915008;Name=NP_075872.1;gbkey=CDS;gene=Aadac;product=arylacetamide deacetylase precursor;protein_id=NP_075872.1;tag=RefSeq Select;extra_copy_number=0
CM058243.1	Liftoff	CDS	58002704	58002875	.	+	.	ID=cds-NP_075872.1;Parent=rna-NM_023383.1;Dbxref=CCDS:CCDS17375.1,GeneID:67758,GenBank:NP_075872.1,MGI:MGI:1915008;Name=NP_075872.1;gbkey=CDS;gene=Aadac;product=arylacetamide deacetylase precursor;protein_id=NP_075872.1;tag=RefSeq Select;extra_copy_number=0
CM058243.1	Liftoff	CDS	58003848	58004444	.	+	.	ID=cds-NP_075872.1;Parent=rna-NM_023383.1;Dbxref=CCDS:CCDS17375.1,GeneID:67758,GenBank:NP_075872.1,MGI:MGI:1915008;Name=NP_075872.1;gbkey=CDS;gene=Aadac;product=arylacetamide deacetylase precursor;protein_id=NP_075872.1;tag=RefSeq Select;extra_copy_number=0
CM058243.1	Liftoff	gene	58046535	58052230	.	+	.	ID=gene-Sucnr1;Dbxref=GeneID:84112,MGI:MGI:1934135;Name=Sucnr1;description=succinate receptor 1;gbkey=Gene;gene=Sucnr1;gene_biotype=protein_coding;gene_synonym=Gpr91;coverage=1.0;sequence_ID=1.0;valid_ORFs=1;extra_copy_number=0;copy_num_ID=gene-Sucnr1_0
CM058243.1	Liftoff	mRNA	58046535	58052230	.	+	.	ID=rna-NM_032400.2;Parent=gene-Sucnr1;Dbxref=GeneID:84112,GenBank:NM_032400.2,MGI:MGI:1934135;Name=NM_032400.2;gbkey=mRNA;gene=Sucnr1;product=succinate receptor 1;tag=RefSeq Select;transcript_id=NM_032400.2;matches_ref_protein=True;valid_ORF=True;extra_copy_number=0
CM058243.1	Liftoff	exon	58046535	58046594	.	+	.	ID=exon-NM_032400.2-1;Parent=rna-NM_032400.2;Dbxref=GeneID:84112,GenBank:NM_032400.2,MGI:MGI:1934135;gbkey=mRNA;gene=Sucnr1;product=succinate receptor 1;tag=RefSeq Select;transcript_id=NM_032400.2;extra_copy_number=0
CM058243.1	Liftoff	exon	58050720	58052230	.	+	.	ID=exon-NM_032400.2-2;Parent=rna-NM_032400.2;Dbxref=GeneID:84112,GenBank:NM_032400.2,MGI:MGI:1934135;gbkey=mRNA;gene=Sucnr1;product=succinate receptor 1;tag=RefSeq Select;transcript_id=NM_032400.2;extra_copy_number=0
CM058243.1	Liftoff	CDS	58046592	58046594	.	+	.	ID=cds-NP_115776.2;Parent=rna-NM_032400.2;Dbxref=CCDS:CCDS38442.1,GeneID:84112,GenBank:NP_115776.2,MGI:MGI:1934135;Name=NP_115776.2;gbkey=CDS;gene=Sucnr1;product=succinate receptor 1;protein_id=NP_115776.2;tag=RefSeq Select;extra_copy_number=0
CM058243.1	Liftoff	CDS	58050720	58051670	.	+	.	ID=cds-NP_115776.2;Parent=rna-NM_032400.2;Dbxref=CCDS:CCDS38442.1,GeneID:84112,GenBank:NP_115776.2,MGI:MGI:1934135;Name=NP_115776.2;gbkey=CDS;gene=Sucnr1;product=succinate receptor 1;protein_id=NP_115776.2;tag=RefSeq Select;extra_copy_number=0
CM058243.1	Liftoff	gene	58092339	58092445	.	-	.	ID=gene-Gm24382;Dbxref=GeneID:115489788,MGI:MGI:5454159;Name=Gm24382;description=predicted gene%2C 24382;gbkey=Gene;gene=Gm24382;gene_biotype=snRNA;coverage=1.0;sequence_ID=1.0;extra_copy_number=0;copy_num_ID=gene-Gm24382_0
CM058243.1	Liftoff	snRNA	58092339	58092445	.	-	.	ID=rna-XR_004941672.1;Parent=gene-Gm24382;Dbxref=GeneID:115489788,RFAM:RF00026,GenBank:XR_004941672.1,MGI:MGI:5454159;Name=XR_004941672.1;gbkey=ncRNA;gene=Gm24382;inference=COORDINATES: profile:INFERNAL:1.1.1;product=U6 spliceosomal RNA;transcript_id=XR_004941672.1;extra_copy_number=0
CM058243.1	Liftoff	exon	58092339	58092445	.	-	.	ID=exon-XR_004941672.1-1;Parent=rna-XR_004941672.1;Dbxref=GeneID:115489788,RFAM:RF00026,GenBank:XR_004941672.1,MGI:MGI:5454159;gbkey=ncRNA;gene=Gm24382;inference=COORDINATES: profile:INFERNAL:1.1.1;product=U6 spliceosomal RNA;transcript_id=XR_004941672.1;extra_copy_number=0
CM058243.1	Liftoff	gene	58257932	58274126	.	-	.	ID=gene-Gm33650;Dbxref=GeneID:102636642,MGI:MGI:5592809;Name=Gm33650;description=predicted gene%2C 33650;gbkey=Gene;gene=Gm33650;gene_biotype=lncRNA;coverage=1.0;sequence_ID=1.0;extra_copy_number=0;copy_num_ID=gene-Gm33650_0
CM058243.1	Liftoff	lnc_RNA	58257932	58273635	.	-	.	ID=rna-XR_004941477.1;Parent=gene-Gm33650;Dbxref=GeneID:102636642,GenBank:XR_004941477.1,MGI:MGI:5592809;Name=XR_004941477.1;gbkey=ncRNA;gene=Gm33650;model_evidence=Supporting evidence includes similarity to: 1 long SRA read%2C and 100%25 coverage of the annotated genomic feature by RNAseq alignments%2C including 2 samples with support for all annotated introns;product=predicted gene%2C 33650%2C transcript variant X2;transcript_id=XR_004941477.1;extra_copy_number=0
CM058243.1	Liftoff	exon	58257932	58258246	.	-	.	ID=exon-XR_004941477.1-4;Parent=rna-XR_004941477.1;Dbxref=GeneID:102636642,GenBank:XR_004941477.1,MGI:MGI:5592809;gbkey=ncRNA;gene=Gm33650;product=predicted gene%2C 33650%2C transcript variant X2;transcript_id=XR_004941477.1;extra_copy_number=0
CM058243.1	Liftoff	exon	58263514	58263551	.	-	.	ID=exon-XR_004941477.1-3;Parent=rna-XR_004941477.1;Dbxref=GeneID:102636642,GenBank:XR_004941477.1,MGI:MGI:5592809;gbkey=ncRNA;gene=Gm33650;product=predicted gene%2C 33650%2C transcript variant X2;transcript_id=XR_004941477.1;extra_copy_number=0
CM058243.1	Liftoff	exon	58270705	58270779	.	-	.	ID=exon-XR_004941477.1-2;Parent=rna-XR_004941477.1;Dbxref=GeneID:102636642,GenBank:XR_004941477.1,MGI:MGI:5592809;gbkey=ncRNA;gene=Gm33650;product=predicted gene%2C 33650%2C transcript variant X2;transcript_id=XR_004941477.1;extra_copy_number=0
CM058243.1	Liftoff	exon	58273576	58273635	.	-	.	ID=exon-XR_004941477.1-1;Parent=rna-XR_004941477.1;Dbxref=GeneID:102636642,GenBank:XR_004941477.1,MGI:MGI:5592809;gbkey=ncRNA;gene=Gm33650;product=predicted gene%2C 33650%2C transcript variant X2;transcript_id=XR_004941477.1;extra_copy_number=0
CM058243.1	Liftoff	lnc_RNA	58257932	58274126	.	-	.	ID=rna-XR_375699.3;Parent=gene-Gm33650;Dbxref=GeneID:102636642,GenBank:XR_375699.3,MGI:MGI:5592809;Name=XR_375699.3;gbkey=ncRNA;gene=Gm33650;model_evidence=Supporting evidence includes similarity to: 1 long SRA read%2C and 100%25 coverage of the annotated genomic feature by RNAseq alignments%2C including 2 samples with support for all annotated introns;product=predicted gene%2C 33650%2C transcript variant X1;transcript_id=XR_375699.3;extra_copy_number=0
CM058243.1	Liftoff	exon	58257932	58258246	.	-	.	ID=exon-XR_375699.3-4;Parent=rna-XR_375699.3;Dbxref=GeneID:102636642,GenBank:XR_375699.3,MGI:MGI:5592809;gbkey=ncRNA;gene=Gm33650;product=predicted gene%2C 33650%2C transcript variant X1;transcript_id=XR_375699.3;extra_copy_number=0
CM058243.1	Liftoff	exon	58263514	58263551	.	-	.	ID=exon-XR_375699.3-3;Parent=rna-XR_375699.3;Dbxref=GeneID:102636642,GenBank:XR_375699.3,MGI:MGI:5592809;gbkey=ncRNA;gene=Gm33650;product=predicted gene%2C 33650%2C transcript variant X1;transcript_id=XR_375699.3;extra_copy_number=0
CM058243.1	Liftoff	exon	58270705	58270779	.	-	.	ID=exon-XR_375699.3-2;Parent=rna-XR_375699.3;Dbxref=GeneID:102636642,GenBank:XR_375699.3,MGI:MGI:5592809;gbkey=ncRNA;gene=Gm33650;product=predicted gene%2C 33650%2C transcript variant X1;transcript_id=XR_375699.3;extra_copy_number=0
CM058243.1	Liftoff	exon	58274052	58274126	.	-	.	ID=exon-XR_375699.3-1;Parent=rna-XR_375699.3;Dbxref=GeneID:102636642,GenBank:XR_375699.3,MGI:MGI:5592809;gbkey=ncRNA;gene=Gm33650;product=predicted gene%2C 33650%2C transcript variant X1;transcript_id=XR_375699.3;extra_copy_number=0
CM058243.1	Liftoff	match	58306809	58307905	.	+	.	ID=97256d8d-e7c4-43ac-b3ba-ee425f8819bb;Target=NG_012667.1 1 1097 -;assembly_bases_aln=1097;assembly_bases_seq=1097;bit_score=2042.63;blast_aligner=1;blast_score=1097;common_component=0;e_value=0;filter_score=0;for_remapping=2;gap_count=0;hsp_percent_coverage=100;matchable_bases=1097;matched_bases=1097;num_ident=1097;num_mismatch=0;pct_coverage=100;pct_coverage_hiqual=100;pct_identity_gap=100;pct_identity_gapopen_only=100;pct_identity_ungap=100;rank=1;weighted_identity=1;coverage=1.0;sequence_ID=1.0;extra_copy_number=0;copy_num_ID=97256d8d-e7c4-43ac-b3ba-ee425f8819bb_0
CM058243.1	Liftoff	pseudogene	58306909	58307805	.	-	.	ID=gene-Tgif1-ps;Dbxref=GeneID:669823,MGI:MGI:3779880;Name=Tgif1-ps;description=TGFB-induced factor homeobox 1%2C pseudogene;gbkey=Gene;gene=Tgif1-ps;gene_biotype=pseudogene;gene_synonym=669823,Gm9470;pseudo=true;coverage=1.0;sequence_ID=1.0;extra_copy_number=0;copy_num_ID=gene-Tgif1-ps_0
CM058243.1	Liftoff	gene	58334540	58440944	.	-	.	ID=gene-Gm54175;Dbxref=GeneID:118568588,MGI:MGI:6723373;Name=Gm54175;description=predicted gene%2C 54175;gbkey=Gene;gene=Gm54175;gene_biotype=lncRNA;coverage=1.0;sequence_ID=0.999;extra_copy_number=0;copy_num_ID=gene-Gm54175_0
CM058243.1	Liftoff	lnc_RNA	58334540	58440944	.	-	.	ID=rna-XR_004941478.1;Parent=gene-Gm54175;Dbxref=GeneID:118568588,GenBank:XR_004941478.1,MGI:MGI:6723373;Name=XR_004941478.1;gbkey=ncRNA;gene=Gm54175;model_evidence=Supporting evidence includes similarity to: 2 ESTs%2C 1 long SRA read%2C and 89%25 coverage of the annotated genomic feature by RNAseq alignments%2C including 2 samples with support for all annotated introns;product=predicted gene%2C 54175;transcript_id=XR_004941478.1;extra_copy_number=0
CM058243.1	Liftoff	exon	58334540	58335374	.	-	.	ID=exon-XR_004941478.1-3;Parent=rna-XR_004941478.1;Dbxref=GeneID:118568588,GenBank:XR_004941478.1,MGI:MGI:6723373;gbkey=ncRNA;gene=Gm54175;product=predicted gene%2C 54175;transcript_id=XR_004941478.1;extra_copy_number=0
CM058243.1	Liftoff	exon	58392306	58392418	.	-	.	ID=exon-XR_004941478.1-2;Parent=rna-XR_004941478.1;Dbxref=GeneID:118568588,GenBank:XR_004941478.1,MGI:MGI:6723373;gbkey=ncRNA;gene=Gm54175;product=predicted gene%2C 54175;transcript_id=XR_004941478.1;extra_copy_number=0
CM058243.1	Liftoff	exon	58439537	58440944	.	-	.	ID=exon-XR_004941478.1-1;Parent=rna-XR_004941478.1;Dbxref=GeneID:118568588,GenBank:XR_004941478.1,MGI:MGI:6723373;gbkey=ncRNA;gene=Gm54175;product=predicted gene%2C 54175;transcript_id=XR_004941478.1;extra_copy_number=0
CM058243.1	Liftoff	gene	58437533	58606419	.	+	.	ID=gene-Mbnl1;Dbxref=GeneID:56758,MGI:MGI:1928482;Name=Mbnl1;description=muscleblind like splicing regulator 1;gbkey=Gene;gene=Mbnl1;gene_biotype=protein_coding;gene_synonym=Mbnl,mKIAA0428;coverage=1.0;sequence_ID=1.0;valid_ORFs=50;extra_copy_number=0;copy_num_ID=gene-Mbnl1_0
CM058243.1	Liftoff	mRNA	58437533	58606419	.	+	.	ID=rna-XM_030252702.2;Parent=gene-Mbnl1;Dbxref=GeneID:56758,GenBank:XM_030252702.2,MGI:MGI:1928482;Name=XM_030252702.2;gbkey=mRNA;gene=Mbnl1;model_evidence=Supporting evidence includes similarity to: 5 mRNAs%2C 16 ESTs%2C 2449 long SRA reads%2C and 100%25 coverage of the annotated genomic feature by RNAseq alignments%2C including 27 samples with support for all annotated introns;product=muscleblind like splicing regulator 1%2C transcript variant X3;transcript_id=XM_030252702.2;matches_ref_protein=True;valid_ORF=True;extra_copy_number=0
CM058243.1	Liftoff	exon	58437533	58437629	.	+	.	ID=exon-XM_030252702.2-1;Parent=rna-XM_030252702.2;Dbxref=GeneID:56758,GenBank:XM_030252702.2,MGI:MGI:1928482;gbkey=mRNA;gene=Mbnl1;product=muscleblind like splicing regulator 1%2C transcript variant X3;transcript_id=XM_030252702.2;extra_copy_number=0
CM058243.1	Liftoff	exon	58437799	58437918	.	+	.	ID=exon-XM_030252702.2-2;Parent=rna-XM_030252702.2;Dbxref=GeneID:56758,GenBank:XM_030252702.2,MGI:MGI:1928482;gbkey=mRNA;gene=Mbnl1;product=muscleblind like splicing regulator 1%2C transcript variant X3;transcript_id=XM_030252702.2;extra_copy_number=0
CM058243.1	Liftoff	exon	58493505	58494553	.	+	.	ID=exon-XM_030252702.2-3;Parent=rna-XM_030252702.2;Dbxref=GeneID:56758,GenBank:XM_030252702.2,MGI:MGI:1928482;gbkey=mRNA;gene=Mbnl1;product=muscleblind like splicing regulator 1%2C transcript variant X3;transcript_id=XM_030252702.2;extra_copy_number=0
CM058243.1	Liftoff	exon	58572263	58572433	.	+	.	ID=exon-XM_030252702.2-4;Parent=rna-XM_030252702.2;Dbxref=GeneID:56758,GenBank:XM_030252702.2,MGI:MGI:1928482;gbkey=mRNA;gene=Mbnl1;product=muscleblind like splicing regulator 1%2C transcript variant X3;transcript_id=XM_030252702.2;extra_copy_number=0
CM058243.1	Liftoff	exon	58573388	58573498	.	+	.	ID=exon-XM_030252702.2-5;Parent=rna-XM_030252702.2;Dbxref=GeneID:56758,GenBank:XM_030252702.2,MGI:MGI:1928482;gbkey=mRNA;gene=Mbnl1;product=muscleblind like splicing regulator 1%2C transcript variant X3;transcript_id=XM_030252702.2;extra_copy_number=0
CM058243.1	Liftoff	exon	58580363	58580563	.	+	.	ID=exon-XM_030252702.2-6;Parent=rna-XM_030252702.2;Dbxref=GeneID:56758,GenBank:XM_030252702.2,MGI:MGI:1928482;gbkey=mRNA;gene=Mbnl1;product=muscleblind like splicing regulator 1%2C transcript variant X3;transcript_id=XM_030252702.2;extra_copy_number=0
CM058243.1	Liftoff	exon	58589932	58590189	.	+	.	ID=exon-XM_030252702.2-7;Parent=rna-XM_030252702.2;Dbxref=GeneID:56758,GenBank:XM_030252702.2,MGI:MGI:1928482;gbkey=mRNA;gene=Mbnl1;product=muscleblind like splicing regulator 1%2C transcript variant X3;transcript_id=XM_030252702.2;extra_copy_number=0
CM058243.1	Liftoff	exon	58591352	58591405	.	+	.	ID=exon-XM_030252702.2-8;Parent=rna-XM_030252702.2;Dbxref=GeneID:56758,GenBank:XM_030252702.2,MGI:MGI:1928482;gbkey=mRNA;gene=Mbnl1;product=muscleblind like splicing regulator 1%2C transcript variant X3;transcript_id=XM_030252702.2;extra_copy_number=0
CM058243.1	Liftoff	exon	58592289	58592442	.	+	.	ID=exon-XM_030252702.2-9;Parent=rna-XM_030252702.2;Dbxref=GeneID:56758,GenBank:XM_030252702.2,MGI:MGI:1928482;gbkey=mRNA;gene=Mbnl1;product=muscleblind like splicing regulator 1%2C transcript variant X3;transcript_id=XM_030252702.2;extra_copy_number=0
CM058243.1	Liftoff	exon	58598092	58598127	.	+	.	ID=exon-XM_030252702.2-10;Parent=rna-XM_030252702.2;Dbxref=GeneID:56758,GenBank:XM_030252702.2,MGI:MGI:1928482;gbkey=mRNA;gene=Mbnl1;product=muscleblind like splicing regulator 1%2C transcript variant X3;transcript_id=XM_030252702.2;extra_copy_number=0
CM058243.1	Liftoff	exon	58598815	58598909	.	+	.	ID=exon-XM_030252702.2-11;Parent=rna-XM_030252702.2;Dbxref=GeneID:56758,GenBank:XM_030252702.2,MGI:MGI:1928482;gbkey=mRNA;gene=Mbnl1;product=muscleblind like splicing regulator 1%2C transcript variant X3;transcript_id=XM_030252702.2;extra_copy_number=0
CM058243.1	Liftoff	exon	58601793	58601867	.	+	.	ID=exon-XM_030252702.2-12;Parent=rna-XM_030252702.2;Dbxref=GeneID:56758,GenBank:XM_030252702.2,MGI:MGI:1928482;gbkey=mRNA;gene=Mbnl1;product=muscleblind like splicing regulator 1%2C transcript variant X3;transcript_id=XM_030252702.2;extra_copy_number=0
CM058243.1	Liftoff	exon	58603049	58606419	.	+	.	ID=exon-XM_030252702.2-13;Parent=rna-XM_030252702.2;Dbxref=GeneID:56758,GenBank:XM_030252702.2,MGI:MGI:1928482;gbkey=mRNA;gene=Mbnl1;product=muscleblind like splicing regulator 1%2C transcript variant X3;transcript_id=XM_030252702.2;extra_copy_number=0
CM058243.1	Liftoff	CDS	58494380	58494553	.	+	.	ID=cds-XP_030108562.1;Parent=rna-XM_030252702.2;Dbxref=GeneID:56758,GenBank:XP_030108562.1,MGI:MGI:1928482;Name=XP_030108562.1;gbkey=CDS;gene=Mbnl1;product=muscleblind-like protein 1 isoform X1;protein_id=XP_030108562.1;extra_copy_number=0
CM058243.1	Liftoff	CDS	58572263	58572433	.	+	.	ID=cds-XP_030108562.1;Parent=rna-XM_030252702.2;Dbxref=GeneID:56758,GenBank:XP_030108562.1,MGI:MGI:1928482;Name=XP_030108562.1;gbkey=CDS;gene=Mbnl1;product=muscleblind-like protein 1 isoform X1;protein_id=XP_030108562.1;extra_copy_number=0
CM058243.1	Liftoff	CDS	58573388	58573498	.	+	.	ID=cds-XP_030108562.1;Parent=rna-XM_030252702.2;Dbxref=GeneID:56758,GenBank:XP_030108562.1,MGI:MGI:1928482;Name=XP_030108562.1;gbkey=CDS;gene=Mbnl1;product=muscleblind-like protein 1 isoform X1;protein_id=XP_030108562.1;extra_copy_number=0
CM058243.1	Liftoff	CDS	58580363	58580563	.	+	.	ID=cds-XP_030108562.1;Parent=rna-XM_030252702.2;Dbxref=GeneID:56758,GenBank:XP_030108562.1,MGI:MGI:1928482;Name=XP_030108562.1;gbkey=CDS;gene=Mbnl1;product=muscleblind-like protein 1 isoform X1;protein_id=XP_030108562.1;extra_copy_number=0
CM058243.1	Liftoff	CDS	58589932	58590189	.	+	.	ID=cds-XP_030108562.1;Parent=rna-XM_030252702.2;Dbxref=GeneID:56758,GenBank:XP_030108562.1,MGI:MGI:1928482;Name=XP_030108562.1;gbkey=CDS;gene=Mbnl1;product=muscleblind-like protein 1 isoform X1;protein_id=XP_030108562.1;extra_copy_number=0
CM058243.1	Liftoff	CDS	58591352	58591405	.	+	.	ID=cds-XP_030108562.1;Parent=rna-XM_030252702.2;Dbxref=GeneID:56758,GenBank:XP_030108562.1,MGI:MGI:1928482;Name=XP_030108562.1;gbkey=CDS;gene=Mbnl1;product=muscleblind-like protein 1 isoform X1;protein_id=XP_030108562.1;extra_copy_number=0
CM058243.1	Liftoff	CDS	58592289	58592442	.	+	.	ID=cds-XP_030108562.1;Parent=rna-XM_030252702.2;Dbxref=GeneID:56758,GenBank:XP_030108562.1,MGI:MGI:1928482;Name=XP_030108562.1;gbkey=CDS;gene=Mbnl1;product=muscleblind-like protein 1 isoform X1;protein_id=XP_030108562.1;extra_copy_number=0
CM058243.1	Liftoff	CDS	58598092	58598127	.	+	.	ID=cds-XP_030108562.1;Parent=rna-XM_030252702.2;Dbxref=GeneID:56758,GenBank:XP_030108562.1,MGI:MGI:1928482;Name=XP_030108562.1;gbkey=CDS;gene=Mbnl1;product=muscleblind-like protein 1 isoform X1;protein_id=XP_030108562.1;extra_copy_number=0
CM058243.1	Liftoff	CDS	58598815	58598909	.	+	.	ID=cds-XP_030108562.1;Parent=rna-XM_030252702.2;Dbxref=GeneID:56758,GenBank:XP_030108562.1,MGI:MGI:1928482;Name=XP_030108562.1;gbkey=CDS;gene=Mbnl1;product=muscleblind-like protein 1 isoform X1;protein_id=XP_030108562.1;extra_copy_number=0
CM058243.1	Liftoff	CDS	58601793	58601849	.	+	.	ID=cds-XP_030108562.1;Parent=rna-XM_030252702.2;Dbxref=GeneID:56758,GenBank:XP_030108562.1,MGI:MGI:1928482;Name=XP_030108562.1;gbkey=CDS;gene=Mbnl1;product=muscleblind-like protein 1 isoform X1;protein_id=XP_030108562.1;extra_copy_number=0
CM058243.1	Liftoff	mRNA	58437537	58606419	.	+	.	ID=rna-XM_006501793.5;Parent=gene-Mbnl1;Dbxref=GeneID:56758,GenBank:XM_006501793.5,MGI:MGI:1928482;Name=XM_006501793.5;gbkey=mRNA;gene=Mbnl1;model_evidence=Supporting evidence includes similarity to: 5 mRNAs%2C 7 ESTs%2C 2312 long SRA reads%2C and 100%25 coverage of the annotated genomic feature by RNAseq alignments%2C including 25 samples with support for all annotated introns;product=muscleblind like splicing regulator 1%2C transcript variant X25;transcript_id=XM_006501793.5;matches_ref_protein=True;valid_ORF=True;extra_copy_number=0
CM058243.1	Liftoff	exon	58437537	58437629	.	+	.	ID=exon-XM_006501793.5-1;Parent=rna-XM_006501793.5;Dbxref=GeneID:56758,GenBank:XM_006501793.5,MGI:MGI:1928482;gbkey=mRNA;gene=Mbnl1;product=muscleblind like splicing regulator 1%2C transcript variant X25;transcript_id=XM_006501793.5;extra_copy_number=0
CM058243.1	Liftoff	exon	58437799	58437918	.	+	.	ID=exon-XM_006501793.5-2;Parent=rna-XM_006501793.5;Dbxref=GeneID:56758,GenBank:XM_006501793.5,MGI:MGI:1928482;gbkey=mRNA;gene=Mbnl1;product=muscleblind like splicing regulator 1%2C transcript variant X25;transcript_id=XM_006501793.5;extra_copy_number=0
CM058243.1	Liftoff	exon	58572263	58572433	.	+	.	ID=exon-XM_006501793.5-3;Parent=rna-XM_006501793.5;Dbxref=GeneID:56758,GenBank:XM_006501793.5,MGI:MGI:1928482;gbkey=mRNA;gene=Mbnl1;product=muscleblind like splicing regulator 1%2C transcript variant X25;transcript_id=XM_006501793.5;extra_copy_number=0
CM058243.1	Liftoff	exon	58573388	58573498	.	+	.	ID=exon-XM_006501793.5-4;Parent=rna-XM_006501793.5;Dbxref=GeneID:56758,GenBank:XM_006501793.5,MGI:MGI:1928482;gbkey=mRNA;gene=Mbnl1;product=muscleblind like splicing regulator 1%2C transcript variant X25;transcript_id=XM_006501793.5;extra_copy_number=0
CM058243.1	Liftoff	exon	58580363	58580563	.	+	.	ID=exon-XM_006501793.5-5;Parent=rna-XM_006501793.5;Dbxref=GeneID:56758,GenBank:XM_006501793.5,MGI:MGI:1928482;gbkey=mRNA;gene=Mbnl1;product=muscleblind like splicing regulator 1%2C transcript variant X25;transcript_id=XM_006501793.5;extra_copy_number=0
CM058243.1	Liftoff	exon	58589932	58590189	.	+	.	ID=exon-XM_006501793.5-6;Parent=rna-XM_006501793.5;Dbxref=GeneID:56758,GenBank:XM_006501793.5,MGI:MGI:1928482;gbkey=mRNA;gene=Mbnl1;product=muscleblind like splicing regulator 1%2C transcript variant X25;transcript_id=XM_006501793.5;extra_copy_number=0
CM058243.1	Liftoff	exon	58591352	58591405	.	+	.	ID=exon-XM_006501793.5-7;Parent=rna-XM_006501793.5;Dbxref=GeneID:56758,GenBank:XM_006501793.5,MGI:MGI:1928482;gbkey=mRNA;gene=Mbnl1;product=muscleblind like splicing regulator 1%2C transcript variant X25;transcript_id=XM_006501793.5;extra_copy_number=0
CM058243.1	Liftoff	exon	58592289	58592442	.	+	.	ID=exon-XM_006501793.5-8;Parent=rna-XM_006501793.5;Dbxref=GeneID:56758,GenBank:XM_006501793.5,MGI:MGI:1928482;gbkey=mRNA;gene=Mbnl1;product=muscleblind like splicing regulator 1%2C transcript variant X25;transcript_id=XM_006501793.5;extra_copy_number=0
CM058243.1	Liftoff	exon	58598092	58598127	.	+	.	ID=exon-XM_006501793.5-9;Parent=rna-XM_006501793.5;Dbxref=GeneID:56758,GenBank:XM_006501793.5,MGI:MGI:1928482;gbkey=mRNA;gene=Mbnl1;product=muscleblind like splicing regulator 1%2C transcript variant X25;transcript_id=XM_006501793.5;extra_copy_number=0
CM058243.1	Liftoff	exon	58598815	58598909	.	+	.	ID=exon-XM_006501793.5-10;Parent=rna-XM_006501793.5;Dbxref=GeneID:56758,GenBank:XM_006501793.5,MGI:MGI:1928482;gbkey=mRNA;gene=Mbnl1;product=muscleblind like splicing regulator 1%2C transcript variant X25;transcript_id=XM_006501793.5;extra_copy_number=0
CM058243.1	Liftoff	exon	58601793	58601867	.	+	.	ID=exon-XM_006501793.5-11;Parent=rna-XM_006501793.5;Dbxref=GeneID:56758,GenBank:XM_006501793.5,MGI:MGI:1928482;gbkey=mRNA;gene=Mbnl1;product=muscleblind like splicing regulator 1%2C transcript variant X25;transcript_id=XM_006501793.5;extra_copy_number=0
CM058243.1	Liftoff	exon	58603049	58606419	.	+	.	ID=exon-XM_006501793.5-12;Parent=rna-XM_006501793.5;Dbxref=GeneID:56758,GenBank:XM_006501793.5,MGI:MGI:1928482;gbkey=mRNA;gene=Mbnl1;product=muscleblind like splicing regulator 1%2C transcript variant X25;transcript_id=XM_006501793.5;extra_copy_number=0
CM058243.1	Liftoff	CDS	58572365	58572433	.	+	.	ID=cds-XP_006501856.1;Parent=rna-XM_006501793.5;Dbxref=GeneID:56758,GenBank:XP_006501856.1,MGI:MGI:1928482;Name=XP_006501856.1;gbkey=CDS;gene=Mbnl1;product=muscleblind-like protein 1 isoform X17;protein_id=XP_006501856.1;extra_copy_number=0
CM058243.1	Liftoff	CDS	58573388	58573498	.	+	.	ID=cds-XP_006501856.1;Parent=rna-XM_006501793.5;Dbxref=GeneID:56758,GenBank:XP_006501856.1,MGI:MGI:1928482;Name=XP_006501856.1;gbkey=CDS;gene=Mbnl1;product=muscleblind-like protein 1 isoform X17;protein_id=XP_006501856.1;extra_copy_number=0
CM058243.1	Liftoff	CDS	58580363	58580563	.	+	.	ID=cds-XP_006501856.1;Parent=rna-XM_006501793.5;Dbxref=GeneID:56758,GenBank:XP_006501856.1,MGI:MGI:1928482;Name=XP_006501856.1;gbkey=CDS;gene=Mbnl1;product=muscleblind-like protein 1 isoform X17;protein_id=XP_006501856.1;extra_copy_number=0
CM058243.1	Liftoff	CDS	58589932	58590189	.	+	.	ID=cds-XP_006501856.1;Parent=rna-XM_006501793.5;Dbxref=GeneID:56758,GenBank:XP_006501856.1,MGI:MGI:1928482;Name=XP_006501856.1;gbkey=CDS;gene=Mbnl1;product=muscleblind-like protein 1 isoform X17;protein_id=XP_006501856.1;extra_copy_number=0
CM058243.1	Liftoff	CDS	58591352	58591405	.	+	.	ID=cds-XP_006501856.1;Parent=rna-XM_006501793.5;Dbxref=GeneID:56758,GenBank:XP_006501856.1,MGI:MGI:1928482;Name=XP_006501856.1;gbkey=CDS;gene=Mbnl1;product=muscleblind-like protein 1 isoform X17;protein_id=XP_006501856.1;extra_copy_number=0
CM058243.1	Liftoff	CDS	58592289	58592442	.	+	.	ID=cds-XP_006501856.1;Parent=rna-XM_006501793.5;Dbxref=GeneID:56758,GenBank:XP_006501856.1,MGI:MGI:1928482;Name=XP_006501856.1;gbkey=CDS;gene=Mbnl1;product=muscleblind-like protein 1 isoform X17;protein_id=XP_006501856.1;extra_copy_number=0
CM058243.1	Liftoff	CDS	58598092	58598127	.	+	.	ID=cds-XP_006501856.1;Parent=rna-XM_006501793.5;Dbxref=GeneID:56758,GenBank:XP_006501856.1,MGI:MGI:1928482;Name=XP_006501856.1;gbkey=CDS;gene=Mbnl1;product=muscleblind-like protein 1 isoform X17;protein_id=XP_006501856.1;extra_copy_number=0
CM058243.1	Liftoff	CDS	58598815	58598909	.	+	.	ID=cds-XP_006501856.1;Parent=rna-XM_006501793.5;Dbxref=GeneID:56758,GenBank:XP_006501856.1,MGI:MGI:1928482;Name=XP_006501856.1;gbkey=CDS;gene=Mbnl1;product=muscleblind-like protein 1 isoform X17;protein_id=XP_006501856.1;extra_copy_number=0
CM058243.1	Liftoff	CDS	58601793	58601849	.	+	.	ID=cds-XP_006501856.1;Parent=rna-XM_006501793.5;Dbxref=GeneID:56758,GenBank:XP_006501856.1,MGI:MGI:1928482;Name=XP_006501856.1;gbkey=CDS;gene=Mbnl1;product=muscleblind-like protein 1 isoform X17;protein_id=XP_006501856.1;extra_copy_number=0
CM058243.1	Liftoff	mRNA	58437537	58606419	.	+	.	ID=rna-XM_036163192.1;Parent=gene-Mbnl1;Dbxref=GeneID:56758,GenBank:XM_036163192.1,MGI:MGI:1928482;Name=XM_036163192.1;gbkey=mRNA;gene=Mbnl1;model_evidence=Supporting evidence includes similarity to: 5 mRNAs%2C 11 ESTs%2C 2 Proteins%2C 1946 long SRA reads%2C and 100%25 coverage of the annotated genomic feature by RNAseq alignments%2C including 25 samples with support for all annotated introns;product=muscleblind like splicing regulator 1%2C transcript variant X43;transcript_id=XM_036163192.1;matches_ref_protein=True;valid_ORF=True;extra_copy_number=0
CM058243.1	Liftoff	exon	58437537	58437629	.	+	.	ID=exon-XM_036163192.1-1;Parent=rna-XM_036163192.1;Dbxref=GeneID:56758,GenBank:XM_036163192.1,MGI:MGI:1928482;gbkey=mRNA;gene=Mbnl1;product=muscleblind like splicing regulator 1%2C transcript variant X43;transcript_id=XM_036163192.1;extra_copy_number=0
CM058243.1	Liftoff	exon	58437799	58437918	.	+	.	ID=exon-XM_036163192.1-2;Parent=rna-XM_036163192.1;Dbxref=GeneID:56758,GenBank:XM_036163192.1,MGI:MGI:1928482;gbkey=mRNA;gene=Mbnl1;product=muscleblind like splicing regulator 1%2C transcript variant X43;transcript_id=XM_036163192.1;extra_copy_number=0
CM058243.1	Liftoff	exon	58572263	58572433	.	+	.	ID=exon-XM_036163192.1-3;Parent=rna-XM_036163192.1;Dbxref=GeneID:56758,GenBank:XM_036163192.1,MGI:MGI:1928482;gbkey=mRNA;gene=Mbnl1;product=muscleblind like splicing regulator 1%2C transcript variant X43;transcript_id=XM_036163192.1;extra_copy_number=0
CM058243.1	Liftoff	exon	58580363	58580563	.	+	.	ID=exon-XM_036163192.1-4;Parent=rna-XM_036163192.1;Dbxref=GeneID:56758,GenBank:XM_036163192.1,MGI:MGI:1928482;gbkey=mRNA;gene=Mbnl1;product=muscleblind like splicing regulator 1%2C transcript variant X43;transcript_id=XM_036163192.1;extra_copy_number=0
CM058243.1	Liftoff	exon	58589932	58590189	.	+	.	ID=exon-XM_036163192.1-5;Parent=rna-XM_036163192.1;Dbxref=GeneID:56758,GenBank:XM_036163192.1,MGI:MGI:1928482;gbkey=mRNA;gene=Mbnl1;product=muscleblind like splicing regulator 1%2C transcript variant X43;transcript_id=XM_036163192.1;extra_copy_number=0
CM058243.1	Liftoff	exon	58592289	58592442	.	+	.	ID=exon-XM_036163192.1-6;Parent=rna-XM_036163192.1;Dbxref=GeneID:56758,GenBank:XM_036163192.1,MGI:MGI:1928482;gbkey=mRNA;gene=Mbnl1;product=muscleblind like splicing regulator 1%2C transcript variant X43;transcript_id=XM_036163192.1;extra_copy_number=0
CM058243.1	Liftoff	exon	58601793	58601867	.	+	.	ID=exon-XM_036163192.1-7;Parent=rna-XM_036163192.1;Dbxref=GeneID:56758,GenBank:XM_036163192.1,MGI:MGI:1928482;gbkey=mRNA;gene=Mbnl1;product=muscleblind like splicing regulator 1%2C transcript variant X43;transcript_id=XM_036163192.1;extra_copy_number=0
CM058243.1	Liftoff	exon	58603049	58606419	.	+	.	ID=exon-XM_036163192.1-8;Parent=rna-XM_036163192.1;Dbxref=GeneID:56758,GenBank:XM_036163192.1,MGI:MGI:1928482;gbkey=mRNA;gene=Mbnl1;product=muscleblind like splicing regulator 1%2C transcript variant X43;transcript_id=XM_036163192.1;extra_copy_number=0
CM058243.1	Liftoff	CDS	58572365	58572433	.	+	.	ID=cds-XP_036019085.1;Parent=rna-XM_036163192.1;Dbxref=GeneID:56758,GenBank:XP_036019085.1,MGI:MGI:1928482;Name=XP_036019085.1;gbkey=CDS;gene=Mbnl1;product=muscleblind-like protein 1 isoform X26;protein_id=XP_036019085.1;extra_copy_number=0
CM058243.1	Liftoff	CDS	58580363	58580563	.	+	.	ID=cds-XP_036019085.1;Parent=rna-XM_036163192.1;Dbxref=GeneID:56758,GenBank:XP_036019085.1,MGI:MGI:1928482;Name=XP_036019085.1;gbkey=CDS;gene=Mbnl1;product=muscleblind-like protein 1 isoform X26;protein_id=XP_036019085.1;extra_copy_number=0
CM058243.1	Liftoff	CDS	58589932	58590189	.	+	.	ID=cds-XP_036019085.1;Parent=rna-XM_036163192.1;Dbxref=GeneID:56758,GenBank:XP_036019085.1,MGI:MGI:1928482;Name=XP_036019085.1;gbkey=CDS;gene=Mbnl1;product=muscleblind-like protein 1 isoform X26;protein_id=XP_036019085.1;extra_copy_number=0
CM058243.1	Liftoff	CDS	58592289	58592442	.	+	.	ID=cds-XP_036019085.1;Parent=rna-XM_036163192.1;Dbxref=GeneID:56758,GenBank:XP_036019085.1,MGI:MGI:1928482;Name=XP_036019085.1;gbkey=CDS;gene=Mbnl1;product=muscleblind-like protein 1 isoform X26;protein_id=XP_036019085.1;extra_copy_number=0
CM058243.1	Liftoff	CDS	58601793	58601824	.	+	.	ID=cds-XP_036019085.1;Parent=rna-XM_036163192.1;Dbxref=GeneID:56758,GenBank:XP_036019085.1,MGI:MGI:1928482;Name=XP_036019085.1;gbkey=CDS;gene=Mbnl1;product=muscleblind-like protein 1 isoform X26;protein_id=XP_036019085.1;extra_copy_number=0
CM058243.1	Liftoff	mRNA	58437542	58606419	.	+	.	ID=rna-XM_006501799.5;Parent=gene-Mbnl1;Dbxref=GeneID:56758,GenBank:XM_006501799.5,MGI:MGI:1928482;Name=XM_006501799.5;gbkey=mRNA;gene=Mbnl1;model_evidence=Supporting evidence includes similarity to: 5 mRNAs%2C 12 ESTs%2C 1 Protein%2C 2299 long SRA reads%2C and 100%25 coverage of the annotated genomic feature by RNAseq alignments%2C including 27 samples with support for all annotated introns;product=muscleblind like splicing regulator 1%2C transcript variant X36;transcript_id=XM_006501799.5;matches_ref_protein=True;valid_ORF=True;extra_copy_number=0
CM058243.1	Liftoff	exon	58437542	58437629	.	+	.	ID=exon-XM_006501799.5-1;Parent=rna-XM_006501799.5;Dbxref=GeneID:56758,GenBank:XM_006501799.5,MGI:MGI:1928482;gbkey=mRNA;gene=Mbnl1;product=muscleblind like splicing regulator 1%2C transcript variant X36;transcript_id=XM_006501799.5;extra_copy_number=0
CM058243.1	Liftoff	exon	58437799	58437918	.	+	.	ID=exon-XM_006501799.5-2;Parent=rna-XM_006501799.5;Dbxref=GeneID:56758,GenBank:XM_006501799.5,MGI:MGI:1928482;gbkey=mRNA;gene=Mbnl1;product=muscleblind like splicing regulator 1%2C transcript variant X36;transcript_id=XM_006501799.5;extra_copy_number=0
CM058243.1	Liftoff	exon	58572263	58572433	.	+	.	ID=exon-XM_006501799.5-3;Parent=rna-XM_006501799.5;Dbxref=GeneID:56758,GenBank:XM_006501799.5,MGI:MGI:1928482;gbkey=mRNA;gene=Mbnl1;product=muscleblind like splicing regulator 1%2C transcript variant X36;transcript_id=XM_006501799.5;extra_copy_number=0
CM058243.1	Liftoff	exon	58580363	58580563	.	+	.	ID=exon-XM_006501799.5-4;Parent=rna-XM_006501799.5;Dbxref=GeneID:56758,GenBank:XM_006501799.5,MGI:MGI:1928482;gbkey=mRNA;gene=Mbnl1;product=muscleblind like splicing regulator 1%2C transcript variant X36;transcript_id=XM_006501799.5;extra_copy_number=0
CM058243.1	Liftoff	exon	58589932	58590189	.	+	.	ID=exon-XM_006501799.5-5;Parent=rna-XM_006501799.5;Dbxref=GeneID:56758,GenBank:XM_006501799.5,MGI:MGI:1928482;gbkey=mRNA;gene=Mbnl1;product=muscleblind like splicing regulator 1%2C transcript variant X36;transcript_id=XM_006501799.5;extra_copy_number=0
CM058243.1	Liftoff	exon	58591352	58591405	.	+	.	ID=exon-XM_006501799.5-6;Parent=rna-XM_006501799.5;Dbxref=GeneID:56758,GenBank:XM_006501799.5,MGI:MGI:1928482;gbkey=mRNA;gene=Mbnl1;product=muscleblind like splicing regulator 1%2C transcript variant X36;transcript_id=XM_006501799.5;extra_copy_number=0
CM058243.1	Liftoff	exon	58592289	58592442	.	+	.	ID=exon-XM_006501799.5-7;Parent=rna-XM_006501799.5;Dbxref=GeneID:56758,GenBank:XM_006501799.5,MGI:MGI:1928482;gbkey=mRNA;gene=Mbnl1;product=muscleblind like splicing regulator 1%2C transcript variant X36;transcript_id=XM_006501799.5;extra_copy_number=0
CM058243.1	Liftoff	exon	58598092	58598127	.	+	.	ID=exon-XM_006501799.5-8;Parent=rna-XM_006501799.5;Dbxref=GeneID:56758,GenBank:XM_006501799.5,MGI:MGI:1928482;gbkey=mRNA;gene=Mbnl1;product=muscleblind like splicing regulator 1%2C transcript variant X36;transcript_id=XM_006501799.5;extra_copy_number=0
CM058243.1	Liftoff	exon	58598815	58598909	.	+	.	ID=exon-XM_006501799.5-9;Parent=rna-XM_006501799.5;Dbxref=GeneID:56758,GenBank:XM_006501799.5,MGI:MGI:1928482;gbkey=mRNA;gene=Mbnl1;product=muscleblind like splicing regulator 1%2C transcript variant X36;transcript_id=XM_006501799.5;extra_copy_number=0
CM058243.1	Liftoff	exon	58601793	58601867	.	+	.	ID=exon-XM_006501799.5-10;Parent=rna-XM_006501799.5;Dbxref=GeneID:56758,GenBank:XM_006501799.5,MGI:MGI:1928482;gbkey=mRNA;gene=Mbnl1;product=muscleblind like splicing regulator 1%2C transcript variant X36;transcript_id=XM_006501799.5;extra_copy_number=0
CM058243.1	Liftoff	exon	58603049	58606419	.	+	.	ID=exon-XM_006501799.5-11;Parent=rna-XM_006501799.5;Dbxref=GeneID:56758,GenBank:XM_006501799.5,MGI:MGI:1928482;gbkey=mRNA;gene=Mbnl1;product=muscleblind like splicing regulator 1%2C transcript variant X36;transcript_id=XM_006501799.5;extra_copy_number=0
CM058243.1	Liftoff	CDS	58572365	58572433	.	+	.	ID=cds-XP_006501862.1;Parent=rna-XM_006501799.5;Dbxref=GeneID:56758,GenBank:XP_006501862.1,MGI:MGI:1928482;Name=XP_006501862.1;gbkey=CDS;gene=Mbnl1;product=muscleblind-like protein 1 isoform X22;protein_id=XP_006501862.1;extra_copy_number=0
CM058243.1	Liftoff	CDS	58580363	58580563	.	+	.	ID=cds-XP_006501862.1;Parent=rna-XM_006501799.5;Dbxref=GeneID:56758,GenBank:XP_006501862.1,MGI:MGI:1928482;Name=XP_006501862.1;gbkey=CDS;gene=Mbnl1;product=muscleblind-like protein 1 isoform X22;protein_id=XP_006501862.1;extra_copy_number=0
CM058243.1	Liftoff	CDS	58589932	58590189	.	+	.	ID=cds-XP_006501862.1;Parent=rna-XM_006501799.5;Dbxref=GeneID:56758,GenBank:XP_006501862.1,MGI:MGI:1928482;Name=XP_006501862.1;gbkey=CDS;gene=Mbnl1;product=muscleblind-like protein 1 isoform X22;protein_id=XP_006501862.1;extra_copy_number=0
CM058243.1	Liftoff	CDS	58591352	58591405	.	+	.	ID=cds-XP_006501862.1;Parent=rna-XM_006501799.5;Dbxref=GeneID:56758,GenBank:XP_006501862.1,MGI:MGI:1928482;Name=XP_006501862.1;gbkey=CDS;gene=Mbnl1;product=muscleblind-like protein 1 isoform X22;protein_id=XP_006501862.1;extra_copy_number=0
CM058243.1	Liftoff	CDS	58592289	58592442	.	+	.	ID=cds-XP_006501862.1;Parent=rna-XM_006501799.5;Dbxref=GeneID:56758,GenBank:XP_006501862.1,MGI:MGI:1928482;Name=XP_006501862.1;gbkey=CDS;gene=Mbnl1;product=muscleblind-like protein 1 isoform X22;protein_id=XP_006501862.1;extra_copy_number=0
CM058243.1	Liftoff	CDS	58598092	58598127	.	+	.	ID=cds-XP_006501862.1;Parent=rna-XM_006501799.5;Dbxref=GeneID:56758,GenBank:XP_006501862.1,MGI:MGI:1928482;Name=XP_006501862.1;gbkey=CDS;gene=Mbnl1;product=muscleblind-like protein 1 isoform X22;protein_id=XP_006501862.1;extra_copy_number=0
CM058243.1	Liftoff	CDS	58598815	58598909	.	+	.	ID=cds-XP_006501862.1;Parent=rna-XM_006501799.5;Dbxref=GeneID:56758,GenBank:XP_006501862.1,MGI:MGI:1928482;Name=XP_006501862.1;gbkey=CDS;gene=Mbnl1;product=muscleblind-like protein 1 isoform X22;protein_id=XP_006501862.1;extra_copy_number=0
CM058243.1	Liftoff	CDS	58601793	58601849	.	+	.	ID=cds-XP_006501862.1;Parent=rna-XM_006501799.5;Dbxref=GeneID:56758,GenBank:XP_006501862.1,MGI:MGI:1928482;Name=XP_006501862.1;gbkey=CDS;gene=Mbnl1;product=muscleblind-like protein 1 isoform X22;protein_id=XP_006501862.1;extra_copy_number=0
CM058243.1	Liftoff	mRNA	58437575	58606419	.	+	.	ID=rna-NM_001253713.2;Parent=gene-Mbnl1;Dbxref=GeneID:56758,GenBank:NM_001253713.2,MGI:MGI:1928482;Name=NM_001253713.2;gbkey=mRNA;gene=Mbnl1;product=muscleblind like splicing regulator 1%2C transcript variant 6;transcript_id=NM_001253713.2;matches_ref_protein=True;valid_ORF=True;extra_copy_number=0
CM058243.1	Liftoff	exon	58437575	58437629	.	+	.	ID=exon-NM_001253713.2-1;Parent=rna-NM_001253713.2;Dbxref=GeneID:56758,GenBank:NM_001253713.2,MGI:MGI:1928482;gbkey=mRNA;gene=Mbnl1;product=muscleblind like splicing regulator 1%2C transcript variant 6;transcript_id=NM_001253713.2;extra_copy_number=0
CM058243.1	Liftoff	exon	58437799	58437918	.	+	.	ID=exon-NM_001253713.2-2;Parent=rna-NM_001253713.2;Dbxref=GeneID:56758,GenBank:NM_001253713.2,MGI:MGI:1928482;gbkey=mRNA;gene=Mbnl1;product=muscleblind like splicing regulator 1%2C transcript variant 6;transcript_id=NM_001253713.2;extra_copy_number=0
CM058243.1	Liftoff	exon	58572263	58572433	.	+	.	ID=exon-NM_001253713.2-3;Parent=rna-NM_001253713.2;Dbxref=GeneID:56758,GenBank:NM_001253713.2,MGI:MGI:1928482;gbkey=mRNA;gene=Mbnl1;product=muscleblind like splicing regulator 1%2C transcript variant 6;transcript_id=NM_001253713.2;extra_copy_number=0
CM058243.1	Liftoff	exon	58580363	58580563	.	+	.	ID=exon-NM_001253713.2-4;Parent=rna-NM_001253713.2;Dbxref=GeneID:56758,GenBank:NM_001253713.2,MGI:MGI:1928482;gbkey=mRNA;gene=Mbnl1;product=muscleblind like splicing regulator 1%2C transcript variant 6;transcript_id=NM_001253713.2;extra_copy_number=0
CM058243.1	Liftoff	exon	58589932	58590189	.	+	.	ID=exon-NM_001253713.2-5;Parent=rna-NM_001253713.2;Dbxref=GeneID:56758,GenBank:NM_001253713.2,MGI:MGI:1928482;gbkey=mRNA;gene=Mbnl1;product=muscleblind like splicing regulator 1%2C transcript variant 6;transcript_id=NM_001253713.2;extra_copy_number=0
CM058243.1	Liftoff	exon	58592289	58592442	.	+	.	ID=exon-NM_001253713.2-6;Parent=rna-NM_001253713.2;Dbxref=GeneID:56758,GenBank:NM_001253713.2,MGI:MGI:1928482;gbkey=mRNA;gene=Mbnl1;product=muscleblind like splicing regulator 1%2C transcript variant 6;transcript_id=NM_001253713.2;extra_copy_number=0
CM058243.1	Liftoff	exon	58598092	58598127	.	+	.	ID=exon-NM_001253713.2-7;Parent=rna-NM_001253713.2;Dbxref=GeneID:56758,GenBank:NM_001253713.2,MGI:MGI:1928482;gbkey=mRNA;gene=Mbnl1;product=muscleblind like splicing regulator 1%2C transcript variant 6;transcript_id=NM_001253713.2;extra_copy_number=0
CM058243.1	Liftoff	exon	58598815	58598909	.	+	.	ID=exon-NM_001253713.2-8;Parent=rna-NM_001253713.2;Dbxref=GeneID:56758,GenBank:NM_001253713.2,MGI:MGI:1928482;gbkey=mRNA;gene=Mbnl1;product=muscleblind like splicing regulator 1%2C transcript variant 6;transcript_id=NM_001253713.2;extra_copy_number=0
CM058243.1	Liftoff	exon	58601793	58601867	.	+	.	ID=exon-NM_001253713.2-9;Parent=rna-NM_001253713.2;Dbxref=GeneID:56758,GenBank:NM_001253713.2,MGI:MGI:1928482;gbkey=mRNA;gene=Mbnl1;product=muscleblind like splicing regulator 1%2C transcript variant 6;transcript_id=NM_001253713.2;extra_copy_number=0
CM058243.1	Liftoff	exon	58603049	58606419	.	+	.	ID=exon-NM_001253713.2-10;Parent=rna-NM_001253713.2;Dbxref=GeneID:56758,GenBank:NM_001253713.2,MGI:MGI:1928482;gbkey=mRNA;gene=Mbnl1;product=muscleblind like splicing regulator 1%2C transcript variant 6;transcript_id=NM_001253713.2;extra_copy_number=0
CM058243.1	Liftoff	CDS	58572365	58572433	.	+	.	ID=cds-NP_001240642.1;Parent=rna-NM_001253713.2;Dbxref=CCDS:CCDS79918.1,GeneID:56758,GenBank:NP_001240642.1,MGI:MGI:1928482;Name=NP_001240642.1;Note=isoform 6 is encoded by transcript variant 6;gbkey=CDS;gene=Mbnl1;product=muscleblind-like protein 1 isoform 6;protein_id=NP_001240642.1;extra_copy_number=0
CM058243.1	Liftoff	CDS	58580363	58580563	.	+	.	ID=cds-NP_001240642.1;Parent=rna-NM_001253713.2;Dbxref=CCDS:CCDS79918.1,GeneID:56758,GenBank:NP_001240642.1,MGI:MGI:1928482;Name=NP_001240642.1;Note=isoform 6 is encoded by transcript variant 6;gbkey=CDS;gene=Mbnl1;product=muscleblind-like protein 1 isoform 6;protein_id=NP_001240642.1;extra_copy_number=0
CM058243.1	Liftoff	CDS	58589932	58590189	.	+	.	ID=cds-NP_001240642.1;Parent=rna-NM_001253713.2;Dbxref=CCDS:CCDS79918.1,GeneID:56758,GenBank:NP_001240642.1,MGI:MGI:1928482;Name=NP_001240642.1;Note=isoform 6 is encoded by transcript variant 6;gbkey=CDS;gene=Mbnl1;product=muscleblind-like protein 1 isoform 6;protein_id=NP_001240642.1;extra_copy_number=0
CM058243.1	Liftoff	CDS	58592289	58592442	.	+	.	ID=cds-NP_001240642.1;Parent=rna-NM_001253713.2;Dbxref=CCDS:CCDS79918.1,GeneID:56758,GenBank:NP_001240642.1,MGI:MGI:1928482;Name=NP_001240642.1;Note=isoform 6 is encoded by transcript variant 6;gbkey=CDS;gene=Mbnl1;product=muscleblind-like protein 1 isoform 6;protein_id=NP_001240642.1;extra_copy_number=0
CM058243.1	Liftoff	CDS	58598092	58598127	.	+	.	ID=cds-NP_001240642.1;Parent=rna-NM_001253713.2;Dbxref=CCDS:CCDS79918.1,GeneID:56758,GenBank:NP_001240642.1,MGI:MGI:1928482;Name=NP_001240642.1;Note=isoform 6 is encoded by transcript variant 6;gbkey=CDS;gene=Mbnl1;product=muscleblind-like protein 1 isoform 6;protein_id=NP_001240642.1;extra_copy_number=0
CM058243.1	Liftoff	CDS	58598815	58598909	.	+	.	ID=cds-NP_001240642.1;Parent=rna-NM_001253713.2;Dbxref=CCDS:CCDS79918.1,GeneID:56758,GenBank:NP_001240642.1,MGI:MGI:1928482;Name=NP_001240642.1;Note=isoform 6 is encoded by transcript variant 6;gbkey=CDS;gene=Mbnl1;product=muscleblind-like protein 1 isoform 6;protein_id=NP_001240642.1;extra_copy_number=0
CM058243.1	Liftoff	CDS	58601793	58601849	.	+	.	ID=cds-NP_001240642.1;Parent=rna-NM_001253713.2;Dbxref=CCDS:CCDS79918.1,GeneID:56758,GenBank:NP_001240642.1,MGI:MGI:1928482;Name=NP_001240642.1;Note=isoform 6 is encoded by transcript variant 6;gbkey=CDS;gene=Mbnl1;product=muscleblind-like protein 1 isoform 6;protein_id=NP_001240642.1;extra_copy_number=0
CM058243.1	Liftoff	mRNA	58465737	58606419	.	+	.	ID=rna-XM_036163186.1;Parent=gene-Mbnl1;Dbxref=GeneID:56758,GenBank:XM_036163186.1,MGI:MGI:1928482;Name=XM_036163186.1;gbkey=mRNA;gene=Mbnl1;model_evidence=Supporting evidence includes similarity to: 5 mRNAs%2C 7 ESTs%2C 9 Proteins%2C 2476 long SRA reads%2C and 100%25 coverage of the annotated genomic feature by RNAseq alignments%2C including 32 samples with support for all annotated introns;product=muscleblind like splicing regulator 1%2C transcript variant X32;transcript_id=XM_036163186.1;matches_ref_protein=True;valid_ORF=True;extra_copy_number=0
CM058243.1	Liftoff	exon	58465737	58465845	.	+	.	ID=exon-XM_036163186.1-1;Parent=rna-XM_036163186.1;Dbxref=GeneID:56758,GenBank:XM_036163186.1,MGI:MGI:1928482;gbkey=mRNA;gene=Mbnl1;product=muscleblind like splicing regulator 1%2C transcript variant X32;transcript_id=XM_036163186.1;extra_copy_number=0
CM058243.1	Liftoff	exon	58493505	58494553	.	+	.	ID=exon-XM_036163186.1-2;Parent=rna-XM_036163186.1;Dbxref=GeneID:56758,GenBank:XM_036163186.1,MGI:MGI:1928482;gbkey=mRNA;gene=Mbnl1;product=muscleblind like splicing regulator 1%2C transcript variant X32;transcript_id=XM_036163186.1;extra_copy_number=0
CM058243.1	Liftoff	exon	58572263	58572433	.	+	.	ID=exon-XM_036163186.1-3;Parent=rna-XM_036163186.1;Dbxref=GeneID:56758,GenBank:XM_036163186.1,MGI:MGI:1928482;gbkey=mRNA;gene=Mbnl1;product=muscleblind like splicing regulator 1%2C transcript variant X32;transcript_id=XM_036163186.1;extra_copy_number=0
CM058243.1	Liftoff	exon	58580363	58580563	.	+	.	ID=exon-XM_036163186.1-4;Parent=rna-XM_036163186.1;Dbxref=GeneID:56758,GenBank:XM_036163186.1,MGI:MGI:1928482;gbkey=mRNA;gene=Mbnl1;product=muscleblind like splicing regulator 1%2C transcript variant X32;transcript_id=XM_036163186.1;extra_copy_number=0
CM058243.1	Liftoff	exon	58589932	58590189	.	+	.	ID=exon-XM_036163186.1-5;Parent=rna-XM_036163186.1;Dbxref=GeneID:56758,GenBank:XM_036163186.1,MGI:MGI:1928482;gbkey=mRNA;gene=Mbnl1;product=muscleblind like splicing regulator 1%2C transcript variant X32;transcript_id=XM_036163186.1;extra_copy_number=0
CM058243.1	Liftoff	exon	58592289	58592442	.	+	.	ID=exon-XM_036163186.1-6;Parent=rna-XM_036163186.1;Dbxref=GeneID:56758,GenBank:XM_036163186.1,MGI:MGI:1928482;gbkey=mRNA;gene=Mbnl1;product=muscleblind like splicing regulator 1%2C transcript variant X32;transcript_id=XM_036163186.1;extra_copy_number=0
CM058243.1	Liftoff	exon	58601793	58601867	.	+	.	ID=exon-XM_036163186.1-7;Parent=rna-XM_036163186.1;Dbxref=GeneID:56758,GenBank:XM_036163186.1,MGI:MGI:1928482;gbkey=mRNA;gene=Mbnl1;product=muscleblind like splicing regulator 1%2C transcript variant X32;transcript_id=XM_036163186.1;extra_copy_number=0
CM058243.1	Liftoff	exon	58603049	58606419	.	+	.	ID=exon-XM_036163186.1-8;Parent=rna-XM_036163186.1;Dbxref=GeneID:56758,GenBank:XM_036163186.1,MGI:MGI:1928482;gbkey=mRNA;gene=Mbnl1;product=muscleblind like splicing regulator 1%2C transcript variant X32;transcript_id=XM_036163186.1;extra_copy_number=0
CM058243.1	Liftoff	CDS	58494380	58494553	.	+	.	ID=cds-XP_036019079.1;Parent=rna-XM_036163186.1;Dbxref=GeneID:56758,GenBank:XP_036019079.1,MGI:MGI:1928482;Name=XP_036019079.1;gbkey=CDS;gene=Mbnl1;product=muscleblind-like protein 1 isoform X21;protein_id=XP_036019079.1;extra_copy_number=0
CM058243.1	Liftoff	CDS	58572263	58572433	.	+	.	ID=cds-XP_036019079.1;Parent=rna-XM_036163186.1;Dbxref=GeneID:56758,GenBank:XP_036019079.1,MGI:MGI:1928482;Name=XP_036019079.1;gbkey=CDS;gene=Mbnl1;product=muscleblind-like protein 1 isoform X21;protein_id=XP_036019079.1;extra_copy_number=0
CM058243.1	Liftoff	CDS	58580363	58580563	.	+	.	ID=cds-XP_036019079.1;Parent=rna-XM_036163186.1;Dbxref=GeneID:56758,GenBank:XP_036019079.1,MGI:MGI:1928482;Name=XP_036019079.1;gbkey=CDS;gene=Mbnl1;product=muscleblind-like protein 1 isoform X21;protein_id=XP_036019079.1;extra_copy_number=0
CM058243.1	Liftoff	CDS	58589932	58590189	.	+	.	ID=cds-XP_036019079.1;Parent=rna-XM_036163186.1;Dbxref=GeneID:56758,GenBank:XP_036019079.1,MGI:MGI:1928482;Name=XP_036019079.1;gbkey=CDS;gene=Mbnl1;product=muscleblind-like protein 1 isoform X21;protein_id=XP_036019079.1;extra_copy_number=0
CM058243.1	Liftoff	CDS	58592289	58592442	.	+	.	ID=cds-XP_036019079.1;Parent=rna-XM_036163186.1;Dbxref=GeneID:56758,GenBank:XP_036019079.1,MGI:MGI:1928482;Name=XP_036019079.1;gbkey=CDS;gene=Mbnl1;product=muscleblind-like protein 1 isoform X21;protein_id=XP_036019079.1;extra_copy_number=0
CM058243.1	Liftoff	CDS	58601793	58601824	.	+	.	ID=cds-XP_036019079.1;Parent=rna-XM_036163186.1;Dbxref=GeneID:56758,GenBank:XP_036019079.1,MGI:MGI:1928482;Name=XP_036019079.1;gbkey=CDS;gene=Mbnl1;product=muscleblind-like protein 1 isoform X21;protein_id=XP_036019079.1;extra_copy_number=0
CM058243.1	Liftoff	mRNA	58465772	58606419	.	+	.	ID=rna-XM_030252720.1;Parent=gene-Mbnl1;Dbxref=GeneID:56758,GenBank:XM_030252720.1,MGI:MGI:1928482;Name=XM_030252720.1;gbkey=mRNA;gene=Mbnl1;model_evidence=Supporting evidence includes similarity to: 4 mRNAs%2C 7 ESTs%2C 2310 long SRA reads%2C and 100%25 coverage of the annotated genomic feature by RNAseq alignments%2C including 32 samples with support for all annotated introns;product=muscleblind like splicing regulator 1%2C transcript variant X24;transcript_id=XM_030252720.1;matches_ref_protein=True;valid_ORF=True;extra_copy_number=0
CM058243.1	Liftoff	exon	58465772	58465845	.	+	.	ID=exon-XM_030252720.1-1;Parent=rna-XM_030252720.1;Dbxref=GeneID:56758,GenBank:XM_030252720.1,MGI:MGI:1928482;gbkey=mRNA;gene=Mbnl1;product=muscleblind like splicing regulator 1%2C transcript variant X24;transcript_id=XM_030252720.1;extra_copy_number=0
CM058243.1	Liftoff	exon	58572263	58572433	.	+	.	ID=exon-XM_030252720.1-2;Parent=rna-XM_030252720.1;Dbxref=GeneID:56758,GenBank:XM_030252720.1,MGI:MGI:1928482;gbkey=mRNA;gene=Mbnl1;product=muscleblind like splicing regulator 1%2C transcript variant X24;transcript_id=XM_030252720.1;extra_copy_number=0
CM058243.1	Liftoff	exon	58573388	58573498	.	+	.	ID=exon-XM_030252720.1-3;Parent=rna-XM_030252720.1;Dbxref=GeneID:56758,GenBank:XM_030252720.1,MGI:MGI:1928482;gbkey=mRNA;gene=Mbnl1;product=muscleblind like splicing regulator 1%2C transcript variant X24;transcript_id=XM_030252720.1;extra_copy_number=0
CM058243.1	Liftoff	exon	58580363	58580563	.	+	.	ID=exon-XM_030252720.1-4;Parent=rna-XM_030252720.1;Dbxref=GeneID:56758,GenBank:XM_030252720.1,MGI:MGI:1928482;gbkey=mRNA;gene=Mbnl1;product=muscleblind like splicing regulator 1%2C transcript variant X24;transcript_id=XM_030252720.1;extra_copy_number=0
CM058243.1	Liftoff	exon	58589932	58590189	.	+	.	ID=exon-XM_030252720.1-5;Parent=rna-XM_030252720.1;Dbxref=GeneID:56758,GenBank:XM_030252720.1,MGI:MGI:1928482;gbkey=mRNA;gene=Mbnl1;product=muscleblind like splicing regulator 1%2C transcript variant X24;transcript_id=XM_030252720.1;extra_copy_number=0
CM058243.1	Liftoff	exon	58591352	58591405	.	+	.	ID=exon-XM_030252720.1-6;Parent=rna-XM_030252720.1;Dbxref=GeneID:56758,GenBank:XM_030252720.1,MGI:MGI:1928482;gbkey=mRNA;gene=Mbnl1;product=muscleblind like splicing regulator 1%2C transcript variant X24;transcript_id=XM_030252720.1;extra_copy_number=0
CM058243.1	Liftoff	exon	58592289	58592442	.	+	.	ID=exon-XM_030252720.1-7;Parent=rna-XM_030252720.1;Dbxref=GeneID:56758,GenBank:XM_030252720.1,MGI:MGI:1928482;gbkey=mRNA;gene=Mbnl1;product=muscleblind like splicing regulator 1%2C transcript variant X24;transcript_id=XM_030252720.1;extra_copy_number=0
CM058243.1	Liftoff	exon	58598092	58598127	.	+	.	ID=exon-XM_030252720.1-8;Parent=rna-XM_030252720.1;Dbxref=GeneID:56758,GenBank:XM_030252720.1,MGI:MGI:1928482;gbkey=mRNA;gene=Mbnl1;product=muscleblind like splicing regulator 1%2C transcript variant X24;transcript_id=XM_030252720.1;extra_copy_number=0
CM058243.1	Liftoff	exon	58598815	58598909	.	+	.	ID=exon-XM_030252720.1-9;Parent=rna-XM_030252720.1;Dbxref=GeneID:56758,GenBank:XM_030252720.1,MGI:MGI:1928482;gbkey=mRNA;gene=Mbnl1;product=muscleblind like splicing regulator 1%2C transcript variant X24;transcript_id=XM_030252720.1;extra_copy_number=0
CM058243.1	Liftoff	exon	58601793	58601867	.	+	.	ID=exon-XM_030252720.1-10;Parent=rna-XM_030252720.1;Dbxref=GeneID:56758,GenBank:XM_030252720.1,MGI:MGI:1928482;gbkey=mRNA;gene=Mbnl1;product=muscleblind like splicing regulator 1%2C transcript variant X24;transcript_id=XM_030252720.1;extra_copy_number=0
CM058243.1	Liftoff	exon	58603049	58606419	.	+	.	ID=exon-XM_030252720.1-11;Parent=rna-XM_030252720.1;Dbxref=GeneID:56758,GenBank:XM_030252720.1,MGI:MGI:1928482;gbkey=mRNA;gene=Mbnl1;product=muscleblind like splicing regulator 1%2C transcript variant X24;transcript_id=XM_030252720.1;extra_copy_number=0
CM058243.1	Liftoff	CDS	58572365	58572433	.	+	.	ID=cds-XP_030108580.1;Parent=rna-XM_030252720.1;Dbxref=GeneID:56758,GenBank:XP_030108580.1,MGI:MGI:1928482;Name=XP_030108580.1;gbkey=CDS;gene=Mbnl1;product=muscleblind-like protein 1 isoform X17;protein_id=XP_030108580.1;extra_copy_number=0
CM058243.1	Liftoff	CDS	58573388	58573498	.	+	.	ID=cds-XP_030108580.1;Parent=rna-XM_030252720.1;Dbxref=GeneID:56758,GenBank:XP_030108580.1,MGI:MGI:1928482;Name=XP_030108580.1;gbkey=CDS;gene=Mbnl1;product=muscleblind-like protein 1 isoform X17;protein_id=XP_030108580.1;extra_copy_number=0
CM058243.1	Liftoff	CDS	58580363	58580563	.	+	.	ID=cds-XP_030108580.1;Parent=rna-XM_030252720.1;Dbxref=GeneID:56758,GenBank:XP_030108580.1,MGI:MGI:1928482;Name=XP_030108580.1;gbkey=CDS;gene=Mbnl1;product=muscleblind-like protein 1 isoform X17;protein_id=XP_030108580.1;extra_copy_number=0
CM058243.1	Liftoff	CDS	58589932	58590189	.	+	.	ID=cds-XP_030108580.1;Parent=rna-XM_030252720.1;Dbxref=GeneID:56758,GenBank:XP_030108580.1,MGI:MGI:1928482;Name=XP_030108580.1;gbkey=CDS;gene=Mbnl1;product=muscleblind-like protein 1 isoform X17;protein_id=XP_030108580.1;extra_copy_number=0
CM058243.1	Liftoff	CDS	58591352	58591405	.	+	.	ID=cds-XP_030108580.1;Parent=rna-XM_030252720.1;Dbxref=GeneID:56758,GenBank:XP_030108580.1,MGI:MGI:1928482;Name=XP_030108580.1;gbkey=CDS;gene=Mbnl1;product=muscleblind-like protein 1 isoform X17;protein_id=XP_030108580.1;extra_copy_number=0
CM058243.1	Liftoff	CDS	58592289	58592442	.	+	.	ID=cds-XP_030108580.1;Parent=rna-XM_030252720.1;Dbxref=GeneID:56758,GenBank:XP_030108580.1,MGI:MGI:1928482;Name=XP_030108580.1;gbkey=CDS;gene=Mbnl1;product=muscleblind-like protein 1 isoform X17;protein_id=XP_030108580.1;extra_copy_number=0
CM058243.1	Liftoff	CDS	58598092	58598127	.	+	.	ID=cds-XP_030108580.1;Parent=rna-XM_030252720.1;Dbxref=GeneID:56758,GenBank:XP_030108580.1,MGI:MGI:1928482;Name=XP_030108580.1;gbkey=CDS;gene=Mbnl1;product=muscleblind-like protein 1 isoform X17;protein_id=XP_030108580.1;extra_copy_number=0
CM058243.1	Liftoff	CDS	58598815	58598909	.	+	.	ID=cds-XP_030108580.1;Parent=rna-XM_030252720.1;Dbxref=GeneID:56758,GenBank:XP_030108580.1,MGI:MGI:1928482;Name=XP_030108580.1;gbkey=CDS;gene=Mbnl1;product=muscleblind-like protein 1 isoform X17;protein_id=XP_030108580.1;extra_copy_number=0
CM058243.1	Liftoff	CDS	58601793	58601849	.	+	.	ID=cds-XP_030108580.1;Parent=rna-XM_030252720.1;Dbxref=GeneID:56758,GenBank:XP_030108580.1,MGI:MGI:1928482;Name=XP_030108580.1;gbkey=CDS;gene=Mbnl1;product=muscleblind-like protein 1 isoform X17;protein_id=XP_030108580.1;extra_copy_number=0
CM058243.1	Liftoff	mRNA	58465772	58606419	.	+	.	ID=rna-XM_036163188.1;Parent=gene-Mbnl1;Dbxref=GeneID:56758,GenBank:XM_036163188.1,MGI:MGI:1928482;Name=XM_036163188.1;gbkey=mRNA;gene=Mbnl1;model_evidence=Supporting evidence includes similarity to: 4 mRNAs%2C 8 ESTs%2C 1 Protein%2C 2293 long SRA reads%2C and 100%25 coverage of the annotated genomic feature by RNAseq alignments%2C including 36 samples with support for all annotated introns;product=muscleblind like splicing regulator 1%2C transcript variant X35;transcript_id=XM_036163188.1;matches_ref_protein=True;valid_ORF=True;extra_copy_number=0
CM058243.1	Liftoff	exon	58465772	58465845	.	+	.	ID=exon-XM_036163188.1-1;Parent=rna-XM_036163188.1;Dbxref=GeneID:56758,GenBank:XM_036163188.1,MGI:MGI:1928482;gbkey=mRNA;gene=Mbnl1;product=muscleblind like splicing regulator 1%2C transcript variant X35;transcript_id=XM_036163188.1;extra_copy_number=0
CM058243.1	Liftoff	exon	58572263	58572433	.	+	.	ID=exon-XM_036163188.1-2;Parent=rna-XM_036163188.1;Dbxref=GeneID:56758,GenBank:XM_036163188.1,MGI:MGI:1928482;gbkey=mRNA;gene=Mbnl1;product=muscleblind like splicing regulator 1%2C transcript variant X35;transcript_id=XM_036163188.1;extra_copy_number=0
CM058243.1	Liftoff	exon	58580363	58580563	.	+	.	ID=exon-XM_036163188.1-3;Parent=rna-XM_036163188.1;Dbxref=GeneID:56758,GenBank:XM_036163188.1,MGI:MGI:1928482;gbkey=mRNA;gene=Mbnl1;product=muscleblind like splicing regulator 1%2C transcript variant X35;transcript_id=XM_036163188.1;extra_copy_number=0
CM058243.1	Liftoff	exon	58589932	58590189	.	+	.	ID=exon-XM_036163188.1-4;Parent=rna-XM_036163188.1;Dbxref=GeneID:56758,GenBank:XM_036163188.1,MGI:MGI:1928482;gbkey=mRNA;gene=Mbnl1;product=muscleblind like splicing regulator 1%2C transcript variant X35;transcript_id=XM_036163188.1;extra_copy_number=0
CM058243.1	Liftoff	exon	58591352	58591405	.	+	.	ID=exon-XM_036163188.1-5;Parent=rna-XM_036163188.1;Dbxref=GeneID:56758,GenBank:XM_036163188.1,MGI:MGI:1928482;gbkey=mRNA;gene=Mbnl1;product=muscleblind like splicing regulator 1%2C transcript variant X35;transcript_id=XM_036163188.1;extra_copy_number=0
CM058243.1	Liftoff	exon	58592289	58592442	.	+	.	ID=exon-XM_036163188.1-6;Parent=rna-XM_036163188.1;Dbxref=GeneID:56758,GenBank:XM_036163188.1,MGI:MGI:1928482;gbkey=mRNA;gene=Mbnl1;product=muscleblind like splicing regulator 1%2C transcript variant X35;transcript_id=XM_036163188.1;extra_copy_number=0
CM058243.1	Liftoff	exon	58598092	58598127	.	+	.	ID=exon-XM_036163188.1-7;Parent=rna-XM_036163188.1;Dbxref=GeneID:56758,GenBank:XM_036163188.1,MGI:MGI:1928482;gbkey=mRNA;gene=Mbnl1;product=muscleblind like splicing regulator 1%2C transcript variant X35;transcript_id=XM_036163188.1;extra_copy_number=0
CM058243.1	Liftoff	exon	58598815	58598909	.	+	.	ID=exon-XM_036163188.1-8;Parent=rna-XM_036163188.1;Dbxref=GeneID:56758,GenBank:XM_036163188.1,MGI:MGI:1928482;gbkey=mRNA;gene=Mbnl1;product=muscleblind like splicing regulator 1%2C transcript variant X35;transcript_id=XM_036163188.1;extra_copy_number=0
CM058243.1	Liftoff	exon	58601793	58601867	.	+	.	ID=exon-XM_036163188.1-9;Parent=rna-XM_036163188.1;Dbxref=GeneID:56758,GenBank:XM_036163188.1,MGI:MGI:1928482;gbkey=mRNA;gene=Mbnl1;product=muscleblind like splicing regulator 1%2C transcript variant X35;transcript_id=XM_036163188.1;extra_copy_number=0
CM058243.1	Liftoff	exon	58603049	58606419	.	+	.	ID=exon-XM_036163188.1-10;Parent=rna-XM_036163188.1;Dbxref=GeneID:56758,GenBank:XM_036163188.1,MGI:MGI:1928482;gbkey=mRNA;gene=Mbnl1;product=muscleblind like splicing regulator 1%2C transcript variant X35;transcript_id=XM_036163188.1;extra_copy_number=0
CM058243.1	Liftoff	CDS	58572365	58572433	.	+	.	ID=cds-XP_036019081.1;Parent=rna-XM_036163188.1;Dbxref=GeneID:56758,GenBank:XP_036019081.1,MGI:MGI:1928482;Name=XP_036019081.1;gbkey=CDS;gene=Mbnl1;product=muscleblind-like protein 1 isoform X22;protein_id=XP_036019081.1;extra_copy_number=0
CM058243.1	Liftoff	CDS	58580363	58580563	.	+	.	ID=cds-XP_036019081.1;Parent=rna-XM_036163188.1;Dbxref=GeneID:56758,GenBank:XP_036019081.1,MGI:MGI:1928482;Name=XP_036019081.1;gbkey=CDS;gene=Mbnl1;product=muscleblind-like protein 1 isoform X22;protein_id=XP_036019081.1;extra_copy_number=0
CM058243.1	Liftoff	CDS	58589932	58590189	.	+	.	ID=cds-XP_036019081.1;Parent=rna-XM_036163188.1;Dbxref=GeneID:56758,GenBank:XP_036019081.1,MGI:MGI:1928482;Name=XP_036019081.1;gbkey=CDS;gene=Mbnl1;product=muscleblind-like protein 1 isoform X22;protein_id=XP_036019081.1;extra_copy_number=0
CM058243.1	Liftoff	CDS	58591352	58591405	.	+	.	ID=cds-XP_036019081.1;Parent=rna-XM_036163188.1;Dbxref=GeneID:56758,GenBank:XP_036019081.1,MGI:MGI:1928482;Name=XP_036019081.1;gbkey=CDS;gene=Mbnl1;product=muscleblind-like protein 1 isoform X22;protein_id=XP_036019081.1;extra_copy_number=0
CM058243.1	Liftoff	CDS	58592289	58592442	.	+	.	ID=cds-XP_036019081.1;Parent=rna-XM_036163188.1;Dbxref=GeneID:56758,GenBank:XP_036019081.1,MGI:MGI:1928482;Name=XP_036019081.1;gbkey=CDS;gene=Mbnl1;product=muscleblind-like protein 1 isoform X22;protein_id=XP_036019081.1;extra_copy_number=0
CM058243.1	Liftoff	CDS	58598092	58598127	.	+	.	ID=cds-XP_036019081.1;Parent=rna-XM_036163188.1;Dbxref=GeneID:56758,GenBank:XP_036019081.1,MGI:MGI:1928482;Name=XP_036019081.1;gbkey=CDS;gene=Mbnl1;product=muscleblind-like protein 1 isoform X22;protein_id=XP_036019081.1;extra_copy_number=0
CM058243.1	Liftoff	CDS	58598815	58598909	.	+	.	ID=cds-XP_036019081.1;Parent=rna-XM_036163188.1;Dbxref=GeneID:56758,GenBank:XP_036019081.1,MGI:MGI:1928482;Name=XP_036019081.1;gbkey=CDS;gene=Mbnl1;product=muscleblind-like protein 1 isoform X22;protein_id=XP_036019081.1;extra_copy_number=0
CM058243.1	Liftoff	CDS	58601793	58601849	.	+	.	ID=cds-XP_036019081.1;Parent=rna-XM_036163188.1;Dbxref=GeneID:56758,GenBank:XP_036019081.1,MGI:MGI:1928482;Name=XP_036019081.1;gbkey=CDS;gene=Mbnl1;product=muscleblind-like protein 1 isoform X22;protein_id=XP_036019081.1;extra_copy_number=0
CM058243.1	Liftoff	mRNA	58465930	58606419	.	+	.	ID=rna-NM_001253708.2;Parent=gene-Mbnl1;Dbxref=GeneID:56758,GenBank:NM_001253708.2,MGI:MGI:1928482;Name=NM_001253708.2;gbkey=mRNA;gene=Mbnl1;product=muscleblind like splicing regulator 1%2C transcript variant 2;transcript_id=NM_001253708.2;matches_ref_protein=True;valid_ORF=True;extra_copy_number=0
CM058243.1	Liftoff	exon	58465930	58466174	.	+	.	ID=exon-NM_001253708.2-1;Parent=rna-NM_001253708.2;Dbxref=GeneID:56758,GenBank:NM_001253708.2,MGI:MGI:1928482;gbkey=mRNA;gene=Mbnl1;product=muscleblind like splicing regulator 1%2C transcript variant 2;transcript_id=NM_001253708.2;extra_copy_number=0
CM058243.1	Liftoff	exon	58493505	58494553	.	+	.	ID=exon-NM_001253708.2-2;Parent=rna-NM_001253708.2;Dbxref=GeneID:56758,GenBank:NM_001253708.2,MGI:MGI:1928482;gbkey=mRNA;gene=Mbnl1;product=muscleblind like splicing regulator 1%2C transcript variant 2;transcript_id=NM_001253708.2;extra_copy_number=0
CM058243.1	Liftoff	exon	58572263	58572433	.	+	.	ID=exon-NM_001253708.2-3;Parent=rna-NM_001253708.2;Dbxref=GeneID:56758,GenBank:NM_001253708.2,MGI:MGI:1928482;gbkey=mRNA;gene=Mbnl1;product=muscleblind like splicing regulator 1%2C transcript variant 2;transcript_id=NM_001253708.2;extra_copy_number=0
CM058243.1	Liftoff	exon	58580363	58580563	.	+	.	ID=exon-NM_001253708.2-4;Parent=rna-NM_001253708.2;Dbxref=GeneID:56758,GenBank:NM_001253708.2,MGI:MGI:1928482;gbkey=mRNA;gene=Mbnl1;product=muscleblind like splicing regulator 1%2C transcript variant 2;transcript_id=NM_001253708.2;extra_copy_number=0
CM058243.1	Liftoff	exon	58589932	58590189	.	+	.	ID=exon-NM_001253708.2-5;Parent=rna-NM_001253708.2;Dbxref=GeneID:56758,GenBank:NM_001253708.2,MGI:MGI:1928482;gbkey=mRNA;gene=Mbnl1;product=muscleblind like splicing regulator 1%2C transcript variant 2;transcript_id=NM_001253708.2;extra_copy_number=0
CM058243.1	Liftoff	exon	58592289	58592442	.	+	.	ID=exon-NM_001253708.2-6;Parent=rna-NM_001253708.2;Dbxref=GeneID:56758,GenBank:NM_001253708.2,MGI:MGI:1928482;gbkey=mRNA;gene=Mbnl1;product=muscleblind like splicing regulator 1%2C transcript variant 2;transcript_id=NM_001253708.2;extra_copy_number=0
CM058243.1	Liftoff	exon	58598092	58598127	.	+	.	ID=exon-NM_001253708.2-7;Parent=rna-NM_001253708.2;Dbxref=GeneID:56758,GenBank:NM_001253708.2,MGI:MGI:1928482;gbkey=mRNA;gene=Mbnl1;product=muscleblind like splicing regulator 1%2C transcript variant 2;transcript_id=NM_001253708.2;extra_copy_number=0
CM058243.1	Liftoff	exon	58601793	58601867	.	+	.	ID=exon-NM_001253708.2-8;Parent=rna-NM_001253708.2;Dbxref=GeneID:56758,GenBank:NM_001253708.2,MGI:MGI:1928482;gbkey=mRNA;gene=Mbnl1;product=muscleblind like splicing regulator 1%2C transcript variant 2;transcript_id=NM_001253708.2;extra_copy_number=0
CM058243.1	Liftoff	exon	58603049	58606419	.	+	.	ID=exon-NM_001253708.2-9;Parent=rna-NM_001253708.2;Dbxref=GeneID:56758,GenBank:NM_001253708.2,MGI:MGI:1928482;gbkey=mRNA;gene=Mbnl1;product=muscleblind like splicing regulator 1%2C transcript variant 2;transcript_id=NM_001253708.2;extra_copy_number=0
CM058243.1	Liftoff	CDS	58494380	58494553	.	+	.	ID=cds-NP_001240637.1;Parent=rna-NM_001253708.2;Dbxref=CCDS:CCDS79917.1,GeneID:56758,GenBank:NP_001240637.1,MGI:MGI:1928482;Name=NP_001240637.1;Note=isoform 2 is encoded by transcript variant 2;gbkey=CDS;gene=Mbnl1;product=muscleblind-like protein 1 isoform 2;protein_id=NP_001240637.1;extra_copy_number=0
CM058243.1	Liftoff	CDS	58572263	58572433	.	+	.	ID=cds-NP_001240637.1;Parent=rna-NM_001253708.2;Dbxref=CCDS:CCDS79917.1,GeneID:56758,GenBank:NP_001240637.1,MGI:MGI:1928482;Name=NP_001240637.1;Note=isoform 2 is encoded by transcript variant 2;gbkey=CDS;gene=Mbnl1;product=muscleblind-like protein 1 isoform 2;protein_id=NP_001240637.1;extra_copy_number=0
CM058243.1	Liftoff	CDS	58580363	58580563	.	+	.	ID=cds-NP_001240637.1;Parent=rna-NM_001253708.2;Dbxref=CCDS:CCDS79917.1,GeneID:56758,GenBank:NP_001240637.1,MGI:MGI:1928482;Name=NP_001240637.1;Note=isoform 2 is encoded by transcript variant 2;gbkey=CDS;gene=Mbnl1;product=muscleblind-like protein 1 isoform 2;protein_id=NP_001240637.1;extra_copy_number=0
CM058243.1	Liftoff	CDS	58589932	58590189	.	+	.	ID=cds-NP_001240637.1;Parent=rna-NM_001253708.2;Dbxref=CCDS:CCDS79917.1,GeneID:56758,GenBank:NP_001240637.1,MGI:MGI:1928482;Name=NP_001240637.1;Note=isoform 2 is encoded by transcript variant 2;gbkey=CDS;gene=Mbnl1;product=muscleblind-like protein 1 isoform 2;protein_id=NP_001240637.1;extra_copy_number=0
CM058243.1	Liftoff	CDS	58592289	58592442	.	+	.	ID=cds-NP_001240637.1;Parent=rna-NM_001253708.2;Dbxref=CCDS:CCDS79917.1,GeneID:56758,GenBank:NP_001240637.1,MGI:MGI:1928482;Name=NP_001240637.1;Note=isoform 2 is encoded by transcript variant 2;gbkey=CDS;gene=Mbnl1;product=muscleblind-like protein 1 isoform 2;protein_id=NP_001240637.1;extra_copy_number=0
CM058243.1	Liftoff	CDS	58598092	58598127	.	+	.	ID=cds-NP_001240637.1;Parent=rna-NM_001253708.2;Dbxref=CCDS:CCDS79917.1,GeneID:56758,GenBank:NP_001240637.1,MGI:MGI:1928482;Name=NP_001240637.1;Note=isoform 2 is encoded by transcript variant 2;gbkey=CDS;gene=Mbnl1;product=muscleblind-like protein 1 isoform 2;protein_id=NP_001240637.1;extra_copy_number=0
CM058243.1	Liftoff	CDS	58601793	58601824	.	+	.	ID=cds-NP_001240637.1;Parent=rna-NM_001253708.2;Dbxref=CCDS:CCDS79917.1,GeneID:56758,GenBank:NP_001240637.1,MGI:MGI:1928482;Name=NP_001240637.1;Note=isoform 2 is encoded by transcript variant 2;gbkey=CDS;gene=Mbnl1;product=muscleblind-like protein 1 isoform 2;protein_id=NP_001240637.1;extra_copy_number=0
CM058243.1	Liftoff	mRNA	58465930	58606419	.	+	.	ID=rna-NM_001253709.2;Parent=gene-Mbnl1;Dbxref=GeneID:56758,GenBank:NM_001253709.2,MGI:MGI:1928482;Name=NM_001253709.2;gbkey=mRNA;gene=Mbnl1;product=muscleblind like splicing regulator 1%2C transcript variant 3;transcript_id=NM_001253709.2;matches_ref_protein=True;valid_ORF=True;extra_copy_number=0
CM058243.1	Liftoff	exon	58465930	58466174	.	+	.	ID=exon-NM_001253709.2-1;Parent=rna-NM_001253709.2;Dbxref=GeneID:56758,GenBank:NM_001253709.2,MGI:MGI:1928482;gbkey=mRNA;gene=Mbnl1;product=muscleblind like splicing regulator 1%2C transcript variant 3;transcript_id=NM_001253709.2;extra_copy_number=0
CM058243.1	Liftoff	exon	58572263	58572433	.	+	.	ID=exon-NM_001253709.2-2;Parent=rna-NM_001253709.2;Dbxref=GeneID:56758,GenBank:NM_001253709.2,MGI:MGI:1928482;gbkey=mRNA;gene=Mbnl1;product=muscleblind like splicing regulator 1%2C transcript variant 3;transcript_id=NM_001253709.2;extra_copy_number=0
CM058243.1	Liftoff	exon	58580363	58580563	.	+	.	ID=exon-NM_001253709.2-3;Parent=rna-NM_001253709.2;Dbxref=GeneID:56758,GenBank:NM_001253709.2,MGI:MGI:1928482;gbkey=mRNA;gene=Mbnl1;product=muscleblind like splicing regulator 1%2C transcript variant 3;transcript_id=NM_001253709.2;extra_copy_number=0
CM058243.1	Liftoff	exon	58589932	58590189	.	+	.	ID=exon-NM_001253709.2-4;Parent=rna-NM_001253709.2;Dbxref=GeneID:56758,GenBank:NM_001253709.2,MGI:MGI:1928482;gbkey=mRNA;gene=Mbnl1;product=muscleblind like splicing regulator 1%2C transcript variant 3;transcript_id=NM_001253709.2;extra_copy_number=0
CM058243.1	Liftoff	exon	58592394	58592442	.	+	.	ID=exon-NM_001253709.2-5;Parent=rna-NM_001253709.2;Dbxref=GeneID:56758,GenBank:NM_001253709.2,MGI:MGI:1928482;gbkey=mRNA;gene=Mbnl1;product=muscleblind like splicing regulator 1%2C transcript variant 3;transcript_id=NM_001253709.2;extra_copy_number=0
CM058243.1	Liftoff	exon	58598092	58598127	.	+	.	ID=exon-NM_001253709.2-6;Parent=rna-NM_001253709.2;Dbxref=GeneID:56758,GenBank:NM_001253709.2,MGI:MGI:1928482;gbkey=mRNA;gene=Mbnl1;product=muscleblind like splicing regulator 1%2C transcript variant 3;transcript_id=NM_001253709.2;extra_copy_number=0
CM058243.1	Liftoff	exon	58598815	58598909	.	+	.	ID=exon-NM_001253709.2-7;Parent=rna-NM_001253709.2;Dbxref=GeneID:56758,GenBank:NM_001253709.2,MGI:MGI:1928482;gbkey=mRNA;gene=Mbnl1;product=muscleblind like splicing regulator 1%2C transcript variant 3;transcript_id=NM_001253709.2;extra_copy_number=0
CM058243.1	Liftoff	exon	58601793	58601867	.	+	.	ID=exon-NM_001253709.2-8;Parent=rna-NM_001253709.2;Dbxref=GeneID:56758,GenBank:NM_001253709.2,MGI:MGI:1928482;gbkey=mRNA;gene=Mbnl1;product=muscleblind like splicing regulator 1%2C transcript variant 3;transcript_id=NM_001253709.2;extra_copy_number=0
CM058243.1	Liftoff	exon	58603049	58606419	.	+	.	ID=exon-NM_001253709.2-9;Parent=rna-NM_001253709.2;Dbxref=GeneID:56758,GenBank:NM_001253709.2,MGI:MGI:1928482;gbkey=mRNA;gene=Mbnl1;product=muscleblind like splicing regulator 1%2C transcript variant 3;transcript_id=NM_001253709.2;extra_copy_number=0
CM058243.1	Liftoff	CDS	58572365	58572433	.	+	.	ID=cds-NP_001240638.1;Parent=rna-NM_001253709.2;Dbxref=CCDS:CCDS79919.1,GeneID:56758,GenBank:NP_001240638.1,MGI:MGI:1928482;Name=NP_001240638.1;Note=isoform 3 is encoded by transcript variant 3;gbkey=CDS;gene=Mbnl1;product=muscleblind-like protein 1 isoform 3;protein_id=NP_001240638.1;extra_copy_number=0
CM058243.1	Liftoff	CDS	58580363	58580563	.	+	.	ID=cds-NP_001240638.1;Parent=rna-NM_001253709.2;Dbxref=CCDS:CCDS79919.1,GeneID:56758,GenBank:NP_001240638.1,MGI:MGI:1928482;Name=NP_001240638.1;Note=isoform 3 is encoded by transcript variant 3;gbkey=CDS;gene=Mbnl1;product=muscleblind-like protein 1 isoform 3;protein_id=NP_001240638.1;extra_copy_number=0
CM058243.1	Liftoff	CDS	58589932	58590189	.	+	.	ID=cds-NP_001240638.1;Parent=rna-NM_001253709.2;Dbxref=CCDS:CCDS79919.1,GeneID:56758,GenBank:NP_001240638.1,MGI:MGI:1928482;Name=NP_001240638.1;Note=isoform 3 is encoded by transcript variant 3;gbkey=CDS;gene=Mbnl1;product=muscleblind-like protein 1 isoform 3;protein_id=NP_001240638.1;extra_copy_number=0
CM058243.1	Liftoff	CDS	58592394	58592442	.	+	.	ID=cds-NP_001240638.1;Parent=rna-NM_001253709.2;Dbxref=CCDS:CCDS79919.1,GeneID:56758,GenBank:NP_001240638.1,MGI:MGI:1928482;Name=NP_001240638.1;Note=isoform 3 is encoded by transcript variant 3;gbkey=CDS;gene=Mbnl1;product=muscleblind-like protein 1 isoform 3;protein_id=NP_001240638.1;extra_copy_number=0
CM058243.1	Liftoff	CDS	58598092	58598127	.	+	.	ID=cds-NP_001240638.1;Parent=rna-NM_001253709.2;Dbxref=CCDS:CCDS79919.1,GeneID:56758,GenBank:NP_001240638.1,MGI:MGI:1928482;Name=NP_001240638.1;Note=isoform 3 is encoded by transcript variant 3;gbkey=CDS;gene=Mbnl1;product=muscleblind-like protein 1 isoform 3;protein_id=NP_001240638.1;extra_copy_number=0
CM058243.1	Liftoff	CDS	58598815	58598909	.	+	.	ID=cds-NP_001240638.1;Parent=rna-NM_001253709.2;Dbxref=CCDS:CCDS79919.1,GeneID:56758,GenBank:NP_001240638.1,MGI:MGI:1928482;Name=NP_001240638.1;Note=isoform 3 is encoded by transcript variant 3;gbkey=CDS;gene=Mbnl1;product=muscleblind-like protein 1 isoform 3;protein_id=NP_001240638.1;extra_copy_number=0
CM058243.1	Liftoff	CDS	58601793	58601849	.	+	.	ID=cds-NP_001240638.1;Parent=rna-NM_001253709.2;Dbxref=CCDS:CCDS79919.1,GeneID:56758,GenBank:NP_001240638.1,MGI:MGI:1928482;Name=NP_001240638.1;Note=isoform 3 is encoded by transcript variant 3;gbkey=CDS;gene=Mbnl1;product=muscleblind-like protein 1 isoform 3;protein_id=NP_001240638.1;extra_copy_number=0
CM058243.1	Liftoff	mRNA	58465930	58606419	.	+	.	ID=rna-NM_001253710.2;Parent=gene-Mbnl1;Dbxref=GeneID:56758,GenBank:NM_001253710.2,MGI:MGI:1928482;Name=NM_001253710.2;gbkey=mRNA;gene=Mbnl1;product=muscleblind like splicing regulator 1%2C transcript variant 4;transcript_id=NM_001253710.2;matches_ref_protein=True;valid_ORF=True;extra_copy_number=0
CM058243.1	Liftoff	exon	58465930	58466174	.	+	.	ID=exon-NM_001253710.2-1;Parent=rna-NM_001253710.2;Dbxref=GeneID:56758,GenBank:NM_001253710.2,MGI:MGI:1928482;gbkey=mRNA;gene=Mbnl1;product=muscleblind like splicing regulator 1%2C transcript variant 4;transcript_id=NM_001253710.2;extra_copy_number=0
CM058243.1	Liftoff	exon	58572263	58572433	.	+	.	ID=exon-NM_001253710.2-2;Parent=rna-NM_001253710.2;Dbxref=GeneID:56758,GenBank:NM_001253710.2,MGI:MGI:1928482;gbkey=mRNA;gene=Mbnl1;product=muscleblind like splicing regulator 1%2C transcript variant 4;transcript_id=NM_001253710.2;extra_copy_number=0
CM058243.1	Liftoff	exon	58580363	58580563	.	+	.	ID=exon-NM_001253710.2-3;Parent=rna-NM_001253710.2;Dbxref=GeneID:56758,GenBank:NM_001253710.2,MGI:MGI:1928482;gbkey=mRNA;gene=Mbnl1;product=muscleblind like splicing regulator 1%2C transcript variant 4;transcript_id=NM_001253710.2;extra_copy_number=0
CM058243.1	Liftoff	exon	58589932	58590189	.	+	.	ID=exon-NM_001253710.2-4;Parent=rna-NM_001253710.2;Dbxref=GeneID:56758,GenBank:NM_001253710.2,MGI:MGI:1928482;gbkey=mRNA;gene=Mbnl1;product=muscleblind like splicing regulator 1%2C transcript variant 4;transcript_id=NM_001253710.2;extra_copy_number=0
CM058243.1	Liftoff	exon	58592289	58592442	.	+	.	ID=exon-NM_001253710.2-5;Parent=rna-NM_001253710.2;Dbxref=GeneID:56758,GenBank:NM_001253710.2,MGI:MGI:1928482;gbkey=mRNA;gene=Mbnl1;product=muscleblind like splicing regulator 1%2C transcript variant 4;transcript_id=NM_001253710.2;extra_copy_number=0
CM058243.1	Liftoff	exon	58598092	58598127	.	+	.	ID=exon-NM_001253710.2-6;Parent=rna-NM_001253710.2;Dbxref=GeneID:56758,GenBank:NM_001253710.2,MGI:MGI:1928482;gbkey=mRNA;gene=Mbnl1;product=muscleblind like splicing regulator 1%2C transcript variant 4;transcript_id=NM_001253710.2;extra_copy_number=0
CM058243.1	Liftoff	exon	58601793	58601867	.	+	.	ID=exon-NM_001253710.2-7;Parent=rna-NM_001253710.2;Dbxref=GeneID:56758,GenBank:NM_001253710.2,MGI:MGI:1928482;gbkey=mRNA;gene=Mbnl1;product=muscleblind like splicing regulator 1%2C transcript variant 4;transcript_id=NM_001253710.2;extra_copy_number=0
CM058243.1	Liftoff	exon	58603049	58606419	.	+	.	ID=exon-NM_001253710.2-8;Parent=rna-NM_001253710.2;Dbxref=GeneID:56758,GenBank:NM_001253710.2,MGI:MGI:1928482;gbkey=mRNA;gene=Mbnl1;product=muscleblind like splicing regulator 1%2C transcript variant 4;transcript_id=NM_001253710.2;extra_copy_number=0
CM058243.1	Liftoff	CDS	58572365	58572433	.	+	.	ID=cds-NP_001240639.1;Parent=rna-NM_001253710.2;Dbxref=GeneID:56758,GenBank:NP_001240639.1,MGI:MGI:1928482;Name=NP_001240639.1;Note=isoform 4 is encoded by transcript variant 4;gbkey=CDS;gene=Mbnl1;product=muscleblind-like protein 1 isoform 4;protein_id=NP_001240639.1;extra_copy_number=0
CM058243.1	Liftoff	CDS	58580363	58580563	.	+	.	ID=cds-NP_001240639.1;Parent=rna-NM_001253710.2;Dbxref=GeneID:56758,GenBank:NP_001240639.1,MGI:MGI:1928482;Name=NP_001240639.1;Note=isoform 4 is encoded by transcript variant 4;gbkey=CDS;gene=Mbnl1;product=muscleblind-like protein 1 isoform 4;protein_id=NP_001240639.1;extra_copy_number=0
CM058243.1	Liftoff	CDS	58589932	58590189	.	+	.	ID=cds-NP_001240639.1;Parent=rna-NM_001253710.2;Dbxref=GeneID:56758,GenBank:NP_001240639.1,MGI:MGI:1928482;Name=NP_001240639.1;Note=isoform 4 is encoded by transcript variant 4;gbkey=CDS;gene=Mbnl1;product=muscleblind-like protein 1 isoform 4;protein_id=NP_001240639.1;extra_copy_number=0
CM058243.1	Liftoff	CDS	58592289	58592442	.	+	.	ID=cds-NP_001240639.1;Parent=rna-NM_001253710.2;Dbxref=GeneID:56758,GenBank:NP_001240639.1,MGI:MGI:1928482;Name=NP_001240639.1;Note=isoform 4 is encoded by transcript variant 4;gbkey=CDS;gene=Mbnl1;product=muscleblind-like protein 1 isoform 4;protein_id=NP_001240639.1;extra_copy_number=0
CM058243.1	Liftoff	CDS	58598092	58598127	.	+	.	ID=cds-NP_001240639.1;Parent=rna-NM_001253710.2;Dbxref=GeneID:56758,GenBank:NP_001240639.1,MGI:MGI:1928482;Name=NP_001240639.1;Note=isoform 4 is encoded by transcript variant 4;gbkey=CDS;gene=Mbnl1;product=muscleblind-like protein 1 isoform 4;protein_id=NP_001240639.1;extra_copy_number=0
CM058243.1	Liftoff	CDS	58601793	58601824	.	+	.	ID=cds-NP_001240639.1;Parent=rna-NM_001253710.2;Dbxref=GeneID:56758,GenBank:NP_001240639.1,MGI:MGI:1928482;Name=NP_001240639.1;Note=isoform 4 is encoded by transcript variant 4;gbkey=CDS;gene=Mbnl1;product=muscleblind-like protein 1 isoform 4;protein_id=NP_001240639.1;extra_copy_number=0
CM058243.1	Liftoff	mRNA	58465930	58606419	.	+	.	ID=rna-NM_001253711.2;Parent=gene-Mbnl1;Dbxref=GeneID:56758,GenBank:NM_001253711.2,MGI:MGI:1928482;Name=NM_001253711.2;gbkey=mRNA;gene=Mbnl1;product=muscleblind like splicing regulator 1%2C transcript variant 5;transcript_id=NM_001253711.2;matches_ref_protein=True;valid_ORF=True;extra_copy_number=0
CM058243.1	Liftoff	exon	58465930	58466174	.	+	.	ID=exon-NM_001253711.2-1;Parent=rna-NM_001253711.2;Dbxref=GeneID:56758,GenBank:NM_001253711.2,MGI:MGI:1928482;gbkey=mRNA;gene=Mbnl1;product=muscleblind like splicing regulator 1%2C transcript variant 5;transcript_id=NM_001253711.2;extra_copy_number=0
CM058243.1	Liftoff	exon	58572263	58572433	.	+	.	ID=exon-NM_001253711.2-2;Parent=rna-NM_001253711.2;Dbxref=GeneID:56758,GenBank:NM_001253711.2,MGI:MGI:1928482;gbkey=mRNA;gene=Mbnl1;product=muscleblind like splicing regulator 1%2C transcript variant 5;transcript_id=NM_001253711.2;extra_copy_number=0
CM058243.1	Liftoff	exon	58580363	58580563	.	+	.	ID=exon-NM_001253711.2-3;Parent=rna-NM_001253711.2;Dbxref=GeneID:56758,GenBank:NM_001253711.2,MGI:MGI:1928482;gbkey=mRNA;gene=Mbnl1;product=muscleblind like splicing regulator 1%2C transcript variant 5;transcript_id=NM_001253711.2;extra_copy_number=0
CM058243.1	Liftoff	exon	58589932	58590189	.	+	.	ID=exon-NM_001253711.2-4;Parent=rna-NM_001253711.2;Dbxref=GeneID:56758,GenBank:NM_001253711.2,MGI:MGI:1928482;gbkey=mRNA;gene=Mbnl1;product=muscleblind like splicing regulator 1%2C transcript variant 5;transcript_id=NM_001253711.2;extra_copy_number=0
CM058243.1	Liftoff	exon	58591352	58591405	.	+	.	ID=exon-NM_001253711.2-5;Parent=rna-NM_001253711.2;Dbxref=GeneID:56758,GenBank:NM_001253711.2,MGI:MGI:1928482;gbkey=mRNA;gene=Mbnl1;product=muscleblind like splicing regulator 1%2C transcript variant 5;transcript_id=NM_001253711.2;extra_copy_number=0
CM058243.1	Liftoff	exon	58592289	58592442	.	+	.	ID=exon-NM_001253711.2-6;Parent=rna-NM_001253711.2;Dbxref=GeneID:56758,GenBank:NM_001253711.2,MGI:MGI:1928482;gbkey=mRNA;gene=Mbnl1;product=muscleblind like splicing regulator 1%2C transcript variant 5;transcript_id=NM_001253711.2;extra_copy_number=0
CM058243.1	Liftoff	exon	58601793	58601867	.	+	.	ID=exon-NM_001253711.2-7;Parent=rna-NM_001253711.2;Dbxref=GeneID:56758,GenBank:NM_001253711.2,MGI:MGI:1928482;gbkey=mRNA;gene=Mbnl1;product=muscleblind like splicing regulator 1%2C transcript variant 5;transcript_id=NM_001253711.2;extra_copy_number=0
CM058243.1	Liftoff	exon	58603049	58606419	.	+	.	ID=exon-NM_001253711.2-8;Parent=rna-NM_001253711.2;Dbxref=GeneID:56758,GenBank:NM_001253711.2,MGI:MGI:1928482;gbkey=mRNA;gene=Mbnl1;product=muscleblind like splicing regulator 1%2C transcript variant 5;transcript_id=NM_001253711.2;extra_copy_number=0
CM058243.1	Liftoff	CDS	58572365	58572433	.	+	.	ID=cds-NP_001240640.1;Parent=rna-NM_001253711.2;Dbxref=GeneID:56758,GenBank:NP_001240640.1,MGI:MGI:1928482;Name=NP_001240640.1;Note=isoform 5 is encoded by transcript variant 5;gbkey=CDS;gene=Mbnl1;product=muscleblind-like protein 1 isoform 5;protein_id=NP_001240640.1;extra_copy_number=0
CM058243.1	Liftoff	CDS	58580363	58580563	.	+	.	ID=cds-NP_001240640.1;Parent=rna-NM_001253711.2;Dbxref=GeneID:56758,GenBank:NP_001240640.1,MGI:MGI:1928482;Name=NP_001240640.1;Note=isoform 5 is encoded by transcript variant 5;gbkey=CDS;gene=Mbnl1;product=muscleblind-like protein 1 isoform 5;protein_id=NP_001240640.1;extra_copy_number=0
CM058243.1	Liftoff	CDS	58589932	58590189	.	+	.	ID=cds-NP_001240640.1;Parent=rna-NM_001253711.2;Dbxref=GeneID:56758,GenBank:NP_001240640.1,MGI:MGI:1928482;Name=NP_001240640.1;Note=isoform 5 is encoded by transcript variant 5;gbkey=CDS;gene=Mbnl1;product=muscleblind-like protein 1 isoform 5;protein_id=NP_001240640.1;extra_copy_number=0
CM058243.1	Liftoff	CDS	58591352	58591405	.	+	.	ID=cds-NP_001240640.1;Parent=rna-NM_001253711.2;Dbxref=GeneID:56758,GenBank:NP_001240640.1,MGI:MGI:1928482;Name=NP_001240640.1;Note=isoform 5 is encoded by transcript variant 5;gbkey=CDS;gene=Mbnl1;product=muscleblind-like protein 1 isoform 5;protein_id=NP_001240640.1;extra_copy_number=0
CM058243.1	Liftoff	CDS	58592289	58592442	.	+	.	ID=cds-NP_001240640.1;Parent=rna-NM_001253711.2;Dbxref=GeneID:56758,GenBank:NP_001240640.1,MGI:MGI:1928482;Name=NP_001240640.1;Note=isoform 5 is encoded by transcript variant 5;gbkey=CDS;gene=Mbnl1;product=muscleblind-like protein 1 isoform 5;protein_id=NP_001240640.1;extra_copy_number=0
CM058243.1	Liftoff	CDS	58601793	58601824	.	+	.	ID=cds-NP_001240640.1;Parent=rna-NM_001253711.2;Dbxref=GeneID:56758,GenBank:NP_001240640.1,MGI:MGI:1928482;Name=NP_001240640.1;Note=isoform 5 is encoded by transcript variant 5;gbkey=CDS;gene=Mbnl1;product=muscleblind-like protein 1 isoform 5;protein_id=NP_001240640.1;extra_copy_number=0
CM058243.1	Liftoff	mRNA	58465930	58606419	.	+	.	ID=rna-NM_001310514.1;Parent=gene-Mbnl1;Dbxref=GeneID:56758,GenBank:NM_001310514.1,MGI:MGI:1928482;Name=NM_001310514.1;gbkey=mRNA;gene=Mbnl1;product=muscleblind like splicing regulator 1%2C transcript variant 7;transcript_id=NM_001310514.1;matches_ref_protein=True;valid_ORF=True;extra_copy_number=0
CM058243.1	Liftoff	exon	58465930	58466174	.	+	.	ID=exon-NM_001310514.1-1;Parent=rna-NM_001310514.1;Dbxref=GeneID:56758,GenBank:NM_001310514.1,MGI:MGI:1928482;gbkey=mRNA;gene=Mbnl1;product=muscleblind like splicing regulator 1%2C transcript variant 7;transcript_id=NM_001310514.1;extra_copy_number=0
CM058243.1	Liftoff	exon	58493505	58494553	.	+	.	ID=exon-NM_001310514.1-2;Parent=rna-NM_001310514.1;Dbxref=GeneID:56758,GenBank:NM_001310514.1,MGI:MGI:1928482;gbkey=mRNA;gene=Mbnl1;product=muscleblind like splicing regulator 1%2C transcript variant 7;transcript_id=NM_001310514.1;extra_copy_number=0
CM058243.1	Liftoff	exon	58572263	58572433	.	+	.	ID=exon-NM_001310514.1-3;Parent=rna-NM_001310514.1;Dbxref=GeneID:56758,GenBank:NM_001310514.1,MGI:MGI:1928482;gbkey=mRNA;gene=Mbnl1;product=muscleblind like splicing regulator 1%2C transcript variant 7;transcript_id=NM_001310514.1;extra_copy_number=0
CM058243.1	Liftoff	exon	58580363	58580563	.	+	.	ID=exon-NM_001310514.1-4;Parent=rna-NM_001310514.1;Dbxref=GeneID:56758,GenBank:NM_001310514.1,MGI:MGI:1928482;gbkey=mRNA;gene=Mbnl1;product=muscleblind like splicing regulator 1%2C transcript variant 7;transcript_id=NM_001310514.1;extra_copy_number=0
CM058243.1	Liftoff	exon	58589932	58590189	.	+	.	ID=exon-NM_001310514.1-5;Parent=rna-NM_001310514.1;Dbxref=GeneID:56758,GenBank:NM_001310514.1,MGI:MGI:1928482;gbkey=mRNA;gene=Mbnl1;product=muscleblind like splicing regulator 1%2C transcript variant 7;transcript_id=NM_001310514.1;extra_copy_number=0
CM058243.1	Liftoff	exon	58591352	58591405	.	+	.	ID=exon-NM_001310514.1-6;Parent=rna-NM_001310514.1;Dbxref=GeneID:56758,GenBank:NM_001310514.1,MGI:MGI:1928482;gbkey=mRNA;gene=Mbnl1;product=muscleblind like splicing regulator 1%2C transcript variant 7;transcript_id=NM_001310514.1;extra_copy_number=0
CM058243.1	Liftoff	exon	58592289	58592442	.	+	.	ID=exon-NM_001310514.1-7;Parent=rna-NM_001310514.1;Dbxref=GeneID:56758,GenBank:NM_001310514.1,MGI:MGI:1928482;gbkey=mRNA;gene=Mbnl1;product=muscleblind like splicing regulator 1%2C transcript variant 7;transcript_id=NM_001310514.1;extra_copy_number=0
CM058243.1	Liftoff	exon	58601793	58601867	.	+	.	ID=exon-NM_001310514.1-8;Parent=rna-NM_001310514.1;Dbxref=GeneID:56758,GenBank:NM_001310514.1,MGI:MGI:1928482;gbkey=mRNA;gene=Mbnl1;product=muscleblind like splicing regulator 1%2C transcript variant 7;transcript_id=NM_001310514.1;extra_copy_number=0
CM058243.1	Liftoff	exon	58603049	58606419	.	+	.	ID=exon-NM_001310514.1-9;Parent=rna-NM_001310514.1;Dbxref=GeneID:56758,GenBank:NM_001310514.1,MGI:MGI:1928482;gbkey=mRNA;gene=Mbnl1;product=muscleblind like splicing regulator 1%2C transcript variant 7;transcript_id=NM_001310514.1;extra_copy_number=0
CM058243.1	Liftoff	CDS	58494380	58494553	.	+	.	ID=cds-NP_001297443.1;Parent=rna-NM_001310514.1;Dbxref=CCDS:CCDS79916.1,GeneID:56758,GenBank:NP_001297443.1,MGI:MGI:1928482;Name=NP_001297443.1;Note=isoform 7 is encoded by transcript variant 7;gbkey=CDS;gene=Mbnl1;product=muscleblind-like protein 1 isoform 7;protein_id=NP_001297443.1;extra_copy_number=0
CM058243.1	Liftoff	CDS	58572263	58572433	.	+	.	ID=cds-NP_001297443.1;Parent=rna-NM_001310514.1;Dbxref=CCDS:CCDS79916.1,GeneID:56758,GenBank:NP_001297443.1,MGI:MGI:1928482;Name=NP_001297443.1;Note=isoform 7 is encoded by transcript variant 7;gbkey=CDS;gene=Mbnl1;product=muscleblind-like protein 1 isoform 7;protein_id=NP_001297443.1;extra_copy_number=0
CM058243.1	Liftoff	CDS	58580363	58580563	.	+	.	ID=cds-NP_001297443.1;Parent=rna-NM_001310514.1;Dbxref=CCDS:CCDS79916.1,GeneID:56758,GenBank:NP_001297443.1,MGI:MGI:1928482;Name=NP_001297443.1;Note=isoform 7 is encoded by transcript variant 7;gbkey=CDS;gene=Mbnl1;product=muscleblind-like protein 1 isoform 7;protein_id=NP_001297443.1;extra_copy_number=0
CM058243.1	Liftoff	CDS	58589932	58590189	.	+	.	ID=cds-NP_001297443.1;Parent=rna-NM_001310514.1;Dbxref=CCDS:CCDS79916.1,GeneID:56758,GenBank:NP_001297443.1,MGI:MGI:1928482;Name=NP_001297443.1;Note=isoform 7 is encoded by transcript variant 7;gbkey=CDS;gene=Mbnl1;product=muscleblind-like protein 1 isoform 7;protein_id=NP_001297443.1;extra_copy_number=0
CM058243.1	Liftoff	CDS	58591352	58591405	.	+	.	ID=cds-NP_001297443.1;Parent=rna-NM_001310514.1;Dbxref=CCDS:CCDS79916.1,GeneID:56758,GenBank:NP_001297443.1,MGI:MGI:1928482;Name=NP_001297443.1;Note=isoform 7 is encoded by transcript variant 7;gbkey=CDS;gene=Mbnl1;product=muscleblind-like protein 1 isoform 7;protein_id=NP_001297443.1;extra_copy_number=0
CM058243.1	Liftoff	CDS	58592289	58592442	.	+	.	ID=cds-NP_001297443.1;Parent=rna-NM_001310514.1;Dbxref=CCDS:CCDS79916.1,GeneID:56758,GenBank:NP_001297443.1,MGI:MGI:1928482;Name=NP_001297443.1;Note=isoform 7 is encoded by transcript variant 7;gbkey=CDS;gene=Mbnl1;product=muscleblind-like protein 1 isoform 7;protein_id=NP_001297443.1;extra_copy_number=0
CM058243.1	Liftoff	CDS	58601793	58601824	.	+	.	ID=cds-NP_001297443.1;Parent=rna-NM_001310514.1;Dbxref=CCDS:CCDS79916.1,GeneID:56758,GenBank:NP_001297443.1,MGI:MGI:1928482;Name=NP_001297443.1;Note=isoform 7 is encoded by transcript variant 7;gbkey=CDS;gene=Mbnl1;product=muscleblind-like protein 1 isoform 7;protein_id=NP_001297443.1;extra_copy_number=0
CM058243.1	Liftoff	mRNA	58465930	58606419	.	+	.	ID=rna-NM_020007.4;Parent=gene-Mbnl1;Dbxref=GeneID:56758,GenBank:NM_020007.4,MGI:MGI:1928482;Name=NM_020007.4;gbkey=mRNA;gene=Mbnl1;product=muscleblind like splicing regulator 1%2C transcript variant 1;tag=RefSeq Select;transcript_id=NM_020007.4;matches_ref_protein=True;valid_ORF=True;extra_copy_number=0
CM058243.1	Liftoff	exon	58465930	58466174	.	+	.	ID=exon-NM_020007.4-1;Parent=rna-NM_020007.4;Dbxref=GeneID:56758,GenBank:NM_020007.4,MGI:MGI:1928482;gbkey=mRNA;gene=Mbnl1;product=muscleblind like splicing regulator 1%2C transcript variant 1;tag=RefSeq Select;transcript_id=NM_020007.4;extra_copy_number=0
CM058243.1	Liftoff	exon	58493505	58494553	.	+	.	ID=exon-NM_020007.4-2;Parent=rna-NM_020007.4;Dbxref=GeneID:56758,GenBank:NM_020007.4,MGI:MGI:1928482;gbkey=mRNA;gene=Mbnl1;product=muscleblind like splicing regulator 1%2C transcript variant 1;tag=RefSeq Select;transcript_id=NM_020007.4;extra_copy_number=0
CM058243.1	Liftoff	exon	58572263	58572433	.	+	.	ID=exon-NM_020007.4-3;Parent=rna-NM_020007.4;Dbxref=GeneID:56758,GenBank:NM_020007.4,MGI:MGI:1928482;gbkey=mRNA;gene=Mbnl1;product=muscleblind like splicing regulator 1%2C transcript variant 1;tag=RefSeq Select;transcript_id=NM_020007.4;extra_copy_number=0
CM058243.1	Liftoff	exon	58580363	58580563	.	+	.	ID=exon-NM_020007.4-4;Parent=rna-NM_020007.4;Dbxref=GeneID:56758,GenBank:NM_020007.4,MGI:MGI:1928482;gbkey=mRNA;gene=Mbnl1;product=muscleblind like splicing regulator 1%2C transcript variant 1;tag=RefSeq Select;transcript_id=NM_020007.4;extra_copy_number=0
CM058243.1	Liftoff	exon	58589932	58590189	.	+	.	ID=exon-NM_020007.4-5;Parent=rna-NM_020007.4;Dbxref=GeneID:56758,GenBank:NM_020007.4,MGI:MGI:1928482;gbkey=mRNA;gene=Mbnl1;product=muscleblind like splicing regulator 1%2C transcript variant 1;tag=RefSeq Select;transcript_id=NM_020007.4;extra_copy_number=0
CM058243.1	Liftoff	exon	58592289	58592442	.	+	.	ID=exon-NM_020007.4-6;Parent=rna-NM_020007.4;Dbxref=GeneID:56758,GenBank:NM_020007.4,MGI:MGI:1928482;gbkey=mRNA;gene=Mbnl1;product=muscleblind like splicing regulator 1%2C transcript variant 1;tag=RefSeq Select;transcript_id=NM_020007.4;extra_copy_number=0
CM058243.1	Liftoff	exon	58598092	58598127	.	+	.	ID=exon-NM_020007.4-7;Parent=rna-NM_020007.4;Dbxref=GeneID:56758,GenBank:NM_020007.4,MGI:MGI:1928482;gbkey=mRNA;gene=Mbnl1;product=muscleblind like splicing regulator 1%2C transcript variant 1;tag=RefSeq Select;transcript_id=NM_020007.4;extra_copy_number=0
CM058243.1	Liftoff	exon	58598815	58598909	.	+	.	ID=exon-NM_020007.4-8;Parent=rna-NM_020007.4;Dbxref=GeneID:56758,GenBank:NM_020007.4,MGI:MGI:1928482;gbkey=mRNA;gene=Mbnl1;product=muscleblind like splicing regulator 1%2C transcript variant 1;tag=RefSeq Select;transcript_id=NM_020007.4;extra_copy_number=0
CM058243.1	Liftoff	exon	58601793	58601867	.	+	.	ID=exon-NM_020007.4-9;Parent=rna-NM_020007.4;Dbxref=GeneID:56758,GenBank:NM_020007.4,MGI:MGI:1928482;gbkey=mRNA;gene=Mbnl1;product=muscleblind like splicing regulator 1%2C transcript variant 1;tag=RefSeq Select;transcript_id=NM_020007.4;extra_copy_number=0
CM058243.1	Liftoff	exon	58603049	58606419	.	+	.	ID=exon-NM_020007.4-10;Parent=rna-NM_020007.4;Dbxref=GeneID:56758,GenBank:NM_020007.4,MGI:MGI:1928482;gbkey=mRNA;gene=Mbnl1;product=muscleblind like splicing regulator 1%2C transcript variant 1;tag=RefSeq Select;transcript_id=NM_020007.4;extra_copy_number=0
CM058243.1	Liftoff	CDS	58494380	58494553	.	+	.	ID=cds-NP_064391.2;Parent=rna-NM_020007.4;Dbxref=CCDS:CCDS17376.1,GeneID:56758,GenBank:NP_064391.2,MGI:MGI:1928482;Name=NP_064391.2;Note=isoform 1 is encoded by transcript variant 1;gbkey=CDS;gene=Mbnl1;product=muscleblind-like protein 1 isoform 1;protein_id=NP_064391.2;tag=RefSeq Select;extra_copy_number=0
CM058243.1	Liftoff	CDS	58572263	58572433	.	+	.	ID=cds-NP_064391.2;Parent=rna-NM_020007.4;Dbxref=CCDS:CCDS17376.1,GeneID:56758,GenBank:NP_064391.2,MGI:MGI:1928482;Name=NP_064391.2;Note=isoform 1 is encoded by transcript variant 1;gbkey=CDS;gene=Mbnl1;product=muscleblind-like protein 1 isoform 1;protein_id=NP_064391.2;tag=RefSeq Select;extra_copy_number=0
CM058243.1	Liftoff	CDS	58580363	58580563	.	+	.	ID=cds-NP_064391.2;Parent=rna-NM_020007.4;Dbxref=CCDS:CCDS17376.1,GeneID:56758,GenBank:NP_064391.2,MGI:MGI:1928482;Name=NP_064391.2;Note=isoform 1 is encoded by transcript variant 1;gbkey=CDS;gene=Mbnl1;product=muscleblind-like protein 1 isoform 1;protein_id=NP_064391.2;tag=RefSeq Select;extra_copy_number=0
CM058243.1	Liftoff	CDS	58589932	58590189	.	+	.	ID=cds-NP_064391.2;Parent=rna-NM_020007.4;Dbxref=CCDS:CCDS17376.1,GeneID:56758,GenBank:NP_064391.2,MGI:MGI:1928482;Name=NP_064391.2;Note=isoform 1 is encoded by transcript variant 1;gbkey=CDS;gene=Mbnl1;product=muscleblind-like protein 1 isoform 1;protein_id=NP_064391.2;tag=RefSeq Select;extra_copy_number=0
CM058243.1	Liftoff	CDS	58592289	58592442	.	+	.	ID=cds-NP_064391.2;Parent=rna-NM_020007.4;Dbxref=CCDS:CCDS17376.1,GeneID:56758,GenBank:NP_064391.2,MGI:MGI:1928482;Name=NP_064391.2;Note=isoform 1 is encoded by transcript variant 1;gbkey=CDS;gene=Mbnl1;product=muscleblind-like protein 1 isoform 1;protein_id=NP_064391.2;tag=RefSeq Select;extra_copy_number=0
CM058243.1	Liftoff	CDS	58598092	58598127	.	+	.	ID=cds-NP_064391.2;Parent=rna-NM_020007.4;Dbxref=CCDS:CCDS17376.1,GeneID:56758,GenBank:NP_064391.2,MGI:MGI:1928482;Name=NP_064391.2;Note=isoform 1 is encoded by transcript variant 1;gbkey=CDS;gene=Mbnl1;product=muscleblind-like protein 1 isoform 1;protein_id=NP_064391.2;tag=RefSeq Select;extra_copy_number=0
CM058243.1	Liftoff	CDS	58598815	58598909	.	+	.	ID=cds-NP_064391.2;Parent=rna-NM_020007.4;Dbxref=CCDS:CCDS17376.1,GeneID:56758,GenBank:NP_064391.2,MGI:MGI:1928482;Name=NP_064391.2;Note=isoform 1 is encoded by transcript variant 1;gbkey=CDS;gene=Mbnl1;product=muscleblind-like protein 1 isoform 1;protein_id=NP_064391.2;tag=RefSeq Select;extra_copy_number=0
CM058243.1	Liftoff	CDS	58601793	58601849	.	+	.	ID=cds-NP_064391.2;Parent=rna-NM_020007.4;Dbxref=CCDS:CCDS17376.1,GeneID:56758,GenBank:NP_064391.2,MGI:MGI:1928482;Name=NP_064391.2;Note=isoform 1 is encoded by transcript variant 1;gbkey=CDS;gene=Mbnl1;product=muscleblind-like protein 1 isoform 1;protein_id=NP_064391.2;tag=RefSeq Select;extra_copy_number=0
CM058243.1	Liftoff	mRNA	58465938	58606419	.	+	.	ID=rna-XM_030252716.2;Parent=gene-Mbnl1;Dbxref=GeneID:56758,GenBank:XM_030252716.2,MGI:MGI:1928482;Name=XM_030252716.2;gbkey=mRNA;gene=Mbnl1;model_evidence=Supporting evidence includes similarity to: 5 mRNAs%2C 6 ESTs%2C 13 Proteins%2C 2819 long SRA reads%2C and 100%25 coverage of the annotated genomic feature by RNAseq alignments%2C including 53 samples with support for all annotated introns;product=muscleblind like splicing regulator 1%2C transcript variant X17;transcript_id=XM_030252716.2;matches_ref_protein=True;valid_ORF=True;extra_copy_number=0
CM058243.1	Liftoff	exon	58465938	58466174	.	+	.	ID=exon-XM_030252716.2-1;Parent=rna-XM_030252716.2;Dbxref=GeneID:56758,GenBank:XM_030252716.2,MGI:MGI:1928482;gbkey=mRNA;gene=Mbnl1;product=muscleblind like splicing regulator 1%2C transcript variant X17;transcript_id=XM_030252716.2;extra_copy_number=0
CM058243.1	Liftoff	exon	58493505	58494553	.	+	.	ID=exon-XM_030252716.2-2;Parent=rna-XM_030252716.2;Dbxref=GeneID:56758,GenBank:XM_030252716.2,MGI:MGI:1928482;gbkey=mRNA;gene=Mbnl1;product=muscleblind like splicing regulator 1%2C transcript variant X17;transcript_id=XM_030252716.2;extra_copy_number=0
CM058243.1	Liftoff	exon	58572263	58572433	.	+	.	ID=exon-XM_030252716.2-3;Parent=rna-XM_030252716.2;Dbxref=GeneID:56758,GenBank:XM_030252716.2,MGI:MGI:1928482;gbkey=mRNA;gene=Mbnl1;product=muscleblind like splicing regulator 1%2C transcript variant X17;transcript_id=XM_030252716.2;extra_copy_number=0
CM058243.1	Liftoff	exon	58580363	58580563	.	+	.	ID=exon-XM_030252716.2-4;Parent=rna-XM_030252716.2;Dbxref=GeneID:56758,GenBank:XM_030252716.2,MGI:MGI:1928482;gbkey=mRNA;gene=Mbnl1;product=muscleblind like splicing regulator 1%2C transcript variant X17;transcript_id=XM_030252716.2;extra_copy_number=0
CM058243.1	Liftoff	exon	58589932	58590189	.	+	.	ID=exon-XM_030252716.2-5;Parent=rna-XM_030252716.2;Dbxref=GeneID:56758,GenBank:XM_030252716.2,MGI:MGI:1928482;gbkey=mRNA;gene=Mbnl1;product=muscleblind like splicing regulator 1%2C transcript variant X17;transcript_id=XM_030252716.2;extra_copy_number=0
CM058243.1	Liftoff	exon	58592289	58592442	.	+	.	ID=exon-XM_030252716.2-6;Parent=rna-XM_030252716.2;Dbxref=GeneID:56758,GenBank:XM_030252716.2,MGI:MGI:1928482;gbkey=mRNA;gene=Mbnl1;product=muscleblind like splicing regulator 1%2C transcript variant X17;transcript_id=XM_030252716.2;extra_copy_number=0
CM058243.1	Liftoff	exon	58598815	58598909	.	+	.	ID=exon-XM_030252716.2-7;Parent=rna-XM_030252716.2;Dbxref=GeneID:56758,GenBank:XM_030252716.2,MGI:MGI:1928482;gbkey=mRNA;gene=Mbnl1;product=muscleblind like splicing regulator 1%2C transcript variant X17;transcript_id=XM_030252716.2;extra_copy_number=0
CM058243.1	Liftoff	exon	58601793	58601867	.	+	.	ID=exon-XM_030252716.2-8;Parent=rna-XM_030252716.2;Dbxref=GeneID:56758,GenBank:XM_030252716.2,MGI:MGI:1928482;gbkey=mRNA;gene=Mbnl1;product=muscleblind like splicing regulator 1%2C transcript variant X17;transcript_id=XM_030252716.2;extra_copy_number=0
CM058243.1	Liftoff	exon	58603049	58606419	.	+	.	ID=exon-XM_030252716.2-9;Parent=rna-XM_030252716.2;Dbxref=GeneID:56758,GenBank:XM_030252716.2,MGI:MGI:1928482;gbkey=mRNA;gene=Mbnl1;product=muscleblind like splicing regulator 1%2C transcript variant X17;transcript_id=XM_030252716.2;extra_copy_number=0
CM058243.1	Liftoff	CDS	58494380	58494553	.	+	.	ID=cds-XP_030108576.1;Parent=rna-XM_030252716.2;Dbxref=GeneID:56758,GenBank:XP_030108576.1,MGI:MGI:1928482;Name=XP_030108576.1;gbkey=CDS;gene=Mbnl1;product=muscleblind-like protein 1 isoform X13;protein_id=XP_030108576.1;extra_copy_number=0
CM058243.1	Liftoff	CDS	58572263	58572433	.	+	.	ID=cds-XP_030108576.1;Parent=rna-XM_030252716.2;Dbxref=GeneID:56758,GenBank:XP_030108576.1,MGI:MGI:1928482;Name=XP_030108576.1;gbkey=CDS;gene=Mbnl1;product=muscleblind-like protein 1 isoform X13;protein_id=XP_030108576.1;extra_copy_number=0
CM058243.1	Liftoff	CDS	58580363	58580563	.	+	.	ID=cds-XP_030108576.1;Parent=rna-XM_030252716.2;Dbxref=GeneID:56758,GenBank:XP_030108576.1,MGI:MGI:1928482;Name=XP_030108576.1;gbkey=CDS;gene=Mbnl1;product=muscleblind-like protein 1 isoform X13;protein_id=XP_030108576.1;extra_copy_number=0
CM058243.1	Liftoff	CDS	58589932	58590189	.	+	.	ID=cds-XP_030108576.1;Parent=rna-XM_030252716.2;Dbxref=GeneID:56758,GenBank:XP_030108576.1,MGI:MGI:1928482;Name=XP_030108576.1;gbkey=CDS;gene=Mbnl1;product=muscleblind-like protein 1 isoform X13;protein_id=XP_030108576.1;extra_copy_number=0
CM058243.1	Liftoff	CDS	58592289	58592442	.	+	.	ID=cds-XP_030108576.1;Parent=rna-XM_030252716.2;Dbxref=GeneID:56758,GenBank:XP_030108576.1,MGI:MGI:1928482;Name=XP_030108576.1;gbkey=CDS;gene=Mbnl1;product=muscleblind-like protein 1 isoform X13;protein_id=XP_030108576.1;extra_copy_number=0
CM058243.1	Liftoff	CDS	58598815	58598909	.	+	.	ID=cds-XP_030108576.1;Parent=rna-XM_030252716.2;Dbxref=GeneID:56758,GenBank:XP_030108576.1,MGI:MGI:1928482;Name=XP_030108576.1;gbkey=CDS;gene=Mbnl1;product=muscleblind-like protein 1 isoform X13;protein_id=XP_030108576.1;extra_copy_number=0
CM058243.1	Liftoff	CDS	58601793	58601849	.	+	.	ID=cds-XP_030108576.1;Parent=rna-XM_030252716.2;Dbxref=GeneID:56758,GenBank:XP_030108576.1,MGI:MGI:1928482;Name=XP_030108576.1;gbkey=CDS;gene=Mbnl1;product=muscleblind-like protein 1 isoform X13;protein_id=XP_030108576.1;extra_copy_number=0
CM058243.1	Liftoff	mRNA	58465963	58606419	.	+	.	ID=rna-XM_030252707.2;Parent=gene-Mbnl1;Dbxref=GeneID:56758,GenBank:XM_030252707.2,MGI:MGI:1928482;Name=XM_030252707.2;gbkey=mRNA;gene=Mbnl1;model_evidence=Supporting evidence includes similarity to: 4 mRNAs%2C 7 ESTs%2C 14 Proteins%2C 2880 long SRA reads%2C and 100%25 coverage of the annotated genomic feature by RNAseq alignments%2C including 54 samples with support for all annotated introns;product=muscleblind like splicing regulator 1%2C transcript variant X7;transcript_id=XM_030252707.2;matches_ref_protein=True;valid_ORF=True;extra_copy_number=0
CM058243.1	Liftoff	exon	58465963	58466174	.	+	.	ID=exon-XM_030252707.2-1;Parent=rna-XM_030252707.2;Dbxref=GeneID:56758,GenBank:XM_030252707.2,MGI:MGI:1928482;gbkey=mRNA;gene=Mbnl1;product=muscleblind like splicing regulator 1%2C transcript variant X7;transcript_id=XM_030252707.2;extra_copy_number=0
CM058243.1	Liftoff	exon	58493505	58494553	.	+	.	ID=exon-XM_030252707.2-2;Parent=rna-XM_030252707.2;Dbxref=GeneID:56758,GenBank:XM_030252707.2,MGI:MGI:1928482;gbkey=mRNA;gene=Mbnl1;product=muscleblind like splicing regulator 1%2C transcript variant X7;transcript_id=XM_030252707.2;extra_copy_number=0
CM058243.1	Liftoff	exon	58572263	58572433	.	+	.	ID=exon-XM_030252707.2-3;Parent=rna-XM_030252707.2;Dbxref=GeneID:56758,GenBank:XM_030252707.2,MGI:MGI:1928482;gbkey=mRNA;gene=Mbnl1;product=muscleblind like splicing regulator 1%2C transcript variant X7;transcript_id=XM_030252707.2;extra_copy_number=0
CM058243.1	Liftoff	exon	58580363	58580563	.	+	.	ID=exon-XM_030252707.2-4;Parent=rna-XM_030252707.2;Dbxref=GeneID:56758,GenBank:XM_030252707.2,MGI:MGI:1928482;gbkey=mRNA;gene=Mbnl1;product=muscleblind like splicing regulator 1%2C transcript variant X7;transcript_id=XM_030252707.2;extra_copy_number=0
CM058243.1	Liftoff	exon	58589932	58590189	.	+	.	ID=exon-XM_030252707.2-5;Parent=rna-XM_030252707.2;Dbxref=GeneID:56758,GenBank:XM_030252707.2,MGI:MGI:1928482;gbkey=mRNA;gene=Mbnl1;product=muscleblind like splicing regulator 1%2C transcript variant X7;transcript_id=XM_030252707.2;extra_copy_number=0
CM058243.1	Liftoff	exon	58591352	58591405	.	+	.	ID=exon-XM_030252707.2-6;Parent=rna-XM_030252707.2;Dbxref=GeneID:56758,GenBank:XM_030252707.2,MGI:MGI:1928482;gbkey=mRNA;gene=Mbnl1;product=muscleblind like splicing regulator 1%2C transcript variant X7;transcript_id=XM_030252707.2;extra_copy_number=0
CM058243.1	Liftoff	exon	58592289	58592442	.	+	.	ID=exon-XM_030252707.2-7;Parent=rna-XM_030252707.2;Dbxref=GeneID:56758,GenBank:XM_030252707.2,MGI:MGI:1928482;gbkey=mRNA;gene=Mbnl1;product=muscleblind like splicing regulator 1%2C transcript variant X7;transcript_id=XM_030252707.2;extra_copy_number=0
CM058243.1	Liftoff	exon	58598092	58598127	.	+	.	ID=exon-XM_030252707.2-8;Parent=rna-XM_030252707.2;Dbxref=GeneID:56758,GenBank:XM_030252707.2,MGI:MGI:1928482;gbkey=mRNA;gene=Mbnl1;product=muscleblind like splicing regulator 1%2C transcript variant X7;transcript_id=XM_030252707.2;extra_copy_number=0
CM058243.1	Liftoff	exon	58598815	58598909	.	+	.	ID=exon-XM_030252707.2-9;Parent=rna-XM_030252707.2;Dbxref=GeneID:56758,GenBank:XM_030252707.2,MGI:MGI:1928482;gbkey=mRNA;gene=Mbnl1;product=muscleblind like splicing regulator 1%2C transcript variant X7;transcript_id=XM_030252707.2;extra_copy_number=0
CM058243.1	Liftoff	exon	58601793	58601867	.	+	.	ID=exon-XM_030252707.2-10;Parent=rna-XM_030252707.2;Dbxref=GeneID:56758,GenBank:XM_030252707.2,MGI:MGI:1928482;gbkey=mRNA;gene=Mbnl1;product=muscleblind like splicing regulator 1%2C transcript variant X7;transcript_id=XM_030252707.2;extra_copy_number=0
CM058243.1	Liftoff	exon	58603049	58606419	.	+	.	ID=exon-XM_030252707.2-11;Parent=rna-XM_030252707.2;Dbxref=GeneID:56758,GenBank:XM_030252707.2,MGI:MGI:1928482;gbkey=mRNA;gene=Mbnl1;product=muscleblind like splicing regulator 1%2C transcript variant X7;transcript_id=XM_030252707.2;extra_copy_number=0
CM058243.1	Liftoff	CDS	58494380	58494553	.	+	.	ID=cds-XP_030108567.1;Parent=rna-XM_030252707.2;Dbxref=GeneID:56758,GenBank:XP_030108567.1,MGI:MGI:1928482;Name=XP_030108567.1;gbkey=CDS;gene=Mbnl1;product=muscleblind-like protein 1 isoform X5;protein_id=XP_030108567.1;extra_copy_number=0
CM058243.1	Liftoff	CDS	58572263	58572433	.	+	.	ID=cds-XP_030108567.1;Parent=rna-XM_030252707.2;Dbxref=GeneID:56758,GenBank:XP_030108567.1,MGI:MGI:1928482;Name=XP_030108567.1;gbkey=CDS;gene=Mbnl1;product=muscleblind-like protein 1 isoform X5;protein_id=XP_030108567.1;extra_copy_number=0
CM058243.1	Liftoff	CDS	58580363	58580563	.	+	.	ID=cds-XP_030108567.1;Parent=rna-XM_030252707.2;Dbxref=GeneID:56758,GenBank:XP_030108567.1,MGI:MGI:1928482;Name=XP_030108567.1;gbkey=CDS;gene=Mbnl1;product=muscleblind-like protein 1 isoform X5;protein_id=XP_030108567.1;extra_copy_number=0
CM058243.1	Liftoff	CDS	58589932	58590189	.	+	.	ID=cds-XP_030108567.1;Parent=rna-XM_030252707.2;Dbxref=GeneID:56758,GenBank:XP_030108567.1,MGI:MGI:1928482;Name=XP_030108567.1;gbkey=CDS;gene=Mbnl1;product=muscleblind-like protein 1 isoform X5;protein_id=XP_030108567.1;extra_copy_number=0
CM058243.1	Liftoff	CDS	58591352	58591405	.	+	.	ID=cds-XP_030108567.1;Parent=rna-XM_030252707.2;Dbxref=GeneID:56758,GenBank:XP_030108567.1,MGI:MGI:1928482;Name=XP_030108567.1;gbkey=CDS;gene=Mbnl1;product=muscleblind-like protein 1 isoform X5;protein_id=XP_030108567.1;extra_copy_number=0
CM058243.1	Liftoff	CDS	58592289	58592442	.	+	.	ID=cds-XP_030108567.1;Parent=rna-XM_030252707.2;Dbxref=GeneID:56758,GenBank:XP_030108567.1,MGI:MGI:1928482;Name=XP_030108567.1;gbkey=CDS;gene=Mbnl1;product=muscleblind-like protein 1 isoform X5;protein_id=XP_030108567.1;extra_copy_number=0
CM058243.1	Liftoff	CDS	58598092	58598127	.	+	.	ID=cds-XP_030108567.1;Parent=rna-XM_030252707.2;Dbxref=GeneID:56758,GenBank:XP_030108567.1,MGI:MGI:1928482;Name=XP_030108567.1;gbkey=CDS;gene=Mbnl1;product=muscleblind-like protein 1 isoform X5;protein_id=XP_030108567.1;extra_copy_number=0
CM058243.1	Liftoff	CDS	58598815	58598909	.	+	.	ID=cds-XP_030108567.1;Parent=rna-XM_030252707.2;Dbxref=GeneID:56758,GenBank:XP_030108567.1,MGI:MGI:1928482;Name=XP_030108567.1;gbkey=CDS;gene=Mbnl1;product=muscleblind-like protein 1 isoform X5;protein_id=XP_030108567.1;extra_copy_number=0
CM058243.1	Liftoff	CDS	58601793	58601849	.	+	.	ID=cds-XP_030108567.1;Parent=rna-XM_030252707.2;Dbxref=GeneID:56758,GenBank:XP_030108567.1,MGI:MGI:1928482;Name=XP_030108567.1;gbkey=CDS;gene=Mbnl1;product=muscleblind-like protein 1 isoform X5;protein_id=XP_030108567.1;extra_copy_number=0
CM058243.1	Liftoff	mRNA	58465971	58606419	.	+	.	ID=rna-XM_030252706.2;Parent=gene-Mbnl1;Dbxref=GeneID:56758,GenBank:XM_030252706.2,MGI:MGI:1928482;Name=XM_030252706.2;gbkey=mRNA;gene=Mbnl1;model_evidence=Supporting evidence includes similarity to: 4 mRNAs%2C 6 ESTs%2C 2474 long SRA reads%2C and 100%25 coverage of the annotated genomic feature by RNAseq alignments%2C including 48 samples with support for all annotated introns;product=muscleblind like splicing regulator 1%2C transcript variant X6;transcript_id=XM_030252706.2;matches_ref_protein=True;valid_ORF=True;extra_copy_number=0
CM058243.1	Liftoff	exon	58465971	58466174	.	+	.	ID=exon-XM_030252706.2-1;Parent=rna-XM_030252706.2;Dbxref=GeneID:56758,GenBank:XM_030252706.2,MGI:MGI:1928482;gbkey=mRNA;gene=Mbnl1;product=muscleblind like splicing regulator 1%2C transcript variant X6;transcript_id=XM_030252706.2;extra_copy_number=0
CM058243.1	Liftoff	exon	58493505	58494553	.	+	.	ID=exon-XM_030252706.2-2;Parent=rna-XM_030252706.2;Dbxref=GeneID:56758,GenBank:XM_030252706.2,MGI:MGI:1928482;gbkey=mRNA;gene=Mbnl1;product=muscleblind like splicing regulator 1%2C transcript variant X6;transcript_id=XM_030252706.2;extra_copy_number=0
CM058243.1	Liftoff	exon	58572263	58572433	.	+	.	ID=exon-XM_030252706.2-3;Parent=rna-XM_030252706.2;Dbxref=GeneID:56758,GenBank:XM_030252706.2,MGI:MGI:1928482;gbkey=mRNA;gene=Mbnl1;product=muscleblind like splicing regulator 1%2C transcript variant X6;transcript_id=XM_030252706.2;extra_copy_number=0
CM058243.1	Liftoff	exon	58573388	58573498	.	+	.	ID=exon-XM_030252706.2-4;Parent=rna-XM_030252706.2;Dbxref=GeneID:56758,GenBank:XM_030252706.2,MGI:MGI:1928482;gbkey=mRNA;gene=Mbnl1;product=muscleblind like splicing regulator 1%2C transcript variant X6;transcript_id=XM_030252706.2;extra_copy_number=0
CM058243.1	Liftoff	exon	58580363	58580563	.	+	.	ID=exon-XM_030252706.2-5;Parent=rna-XM_030252706.2;Dbxref=GeneID:56758,GenBank:XM_030252706.2,MGI:MGI:1928482;gbkey=mRNA;gene=Mbnl1;product=muscleblind like splicing regulator 1%2C transcript variant X6;transcript_id=XM_030252706.2;extra_copy_number=0
CM058243.1	Liftoff	exon	58589932	58590189	.	+	.	ID=exon-XM_030252706.2-6;Parent=rna-XM_030252706.2;Dbxref=GeneID:56758,GenBank:XM_030252706.2,MGI:MGI:1928482;gbkey=mRNA;gene=Mbnl1;product=muscleblind like splicing regulator 1%2C transcript variant X6;transcript_id=XM_030252706.2;extra_copy_number=0
CM058243.1	Liftoff	exon	58592289	58592442	.	+	.	ID=exon-XM_030252706.2-7;Parent=rna-XM_030252706.2;Dbxref=GeneID:56758,GenBank:XM_030252706.2,MGI:MGI:1928482;gbkey=mRNA;gene=Mbnl1;product=muscleblind like splicing regulator 1%2C transcript variant X6;transcript_id=XM_030252706.2;extra_copy_number=0
CM058243.1	Liftoff	exon	58598815	58598909	.	+	.	ID=exon-XM_030252706.2-8;Parent=rna-XM_030252706.2;Dbxref=GeneID:56758,GenBank:XM_030252706.2,MGI:MGI:1928482;gbkey=mRNA;gene=Mbnl1;product=muscleblind like splicing regulator 1%2C transcript variant X6;transcript_id=XM_030252706.2;extra_copy_number=0
CM058243.1	Liftoff	exon	58601793	58601867	.	+	.	ID=exon-XM_030252706.2-9;Parent=rna-XM_030252706.2;Dbxref=GeneID:56758,GenBank:XM_030252706.2,MGI:MGI:1928482;gbkey=mRNA;gene=Mbnl1;product=muscleblind like splicing regulator 1%2C transcript variant X6;transcript_id=XM_030252706.2;extra_copy_number=0
CM058243.1	Liftoff	exon	58603049	58606419	.	+	.	ID=exon-XM_030252706.2-10;Parent=rna-XM_030252706.2;Dbxref=GeneID:56758,GenBank:XM_030252706.2,MGI:MGI:1928482;gbkey=mRNA;gene=Mbnl1;product=muscleblind like splicing regulator 1%2C transcript variant X6;transcript_id=XM_030252706.2;extra_copy_number=0
CM058243.1	Liftoff	CDS	58494380	58494553	.	+	.	ID=cds-XP_030108566.1;Parent=rna-XM_030252706.2;Dbxref=GeneID:56758,GenBank:XP_030108566.1,MGI:MGI:1928482;Name=XP_030108566.1;gbkey=CDS;gene=Mbnl1;product=muscleblind-like protein 1 isoform X4;protein_id=XP_030108566.1;extra_copy_number=0
CM058243.1	Liftoff	CDS	58572263	58572433	.	+	.	ID=cds-XP_030108566.1;Parent=rna-XM_030252706.2;Dbxref=GeneID:56758,GenBank:XP_030108566.1,MGI:MGI:1928482;Name=XP_030108566.1;gbkey=CDS;gene=Mbnl1;product=muscleblind-like protein 1 isoform X4;protein_id=XP_030108566.1;extra_copy_number=0
CM058243.1	Liftoff	CDS	58573388	58573498	.	+	.	ID=cds-XP_030108566.1;Parent=rna-XM_030252706.2;Dbxref=GeneID:56758,GenBank:XP_030108566.1,MGI:MGI:1928482;Name=XP_030108566.1;gbkey=CDS;gene=Mbnl1;product=muscleblind-like protein 1 isoform X4;protein_id=XP_030108566.1;extra_copy_number=0
CM058243.1	Liftoff	CDS	58580363	58580563	.	+	.	ID=cds-XP_030108566.1;Parent=rna-XM_030252706.2;Dbxref=GeneID:56758,GenBank:XP_030108566.1,MGI:MGI:1928482;Name=XP_030108566.1;gbkey=CDS;gene=Mbnl1;product=muscleblind-like protein 1 isoform X4;protein_id=XP_030108566.1;extra_copy_number=0
CM058243.1	Liftoff	CDS	58589932	58590189	.	+	.	ID=cds-XP_030108566.1;Parent=rna-XM_030252706.2;Dbxref=GeneID:56758,GenBank:XP_030108566.1,MGI:MGI:1928482;Name=XP_030108566.1;gbkey=CDS;gene=Mbnl1;product=muscleblind-like protein 1 isoform X4;protein_id=XP_030108566.1;extra_copy_number=0
CM058243.1	Liftoff	CDS	58592289	58592442	.	+	.	ID=cds-XP_030108566.1;Parent=rna-XM_030252706.2;Dbxref=GeneID:56758,GenBank:XP_030108566.1,MGI:MGI:1928482;Name=XP_030108566.1;gbkey=CDS;gene=Mbnl1;product=muscleblind-like protein 1 isoform X4;protein_id=XP_030108566.1;extra_copy_number=0
CM058243.1	Liftoff	CDS	58598815	58598909	.	+	.	ID=cds-XP_030108566.1;Parent=rna-XM_030252706.2;Dbxref=GeneID:56758,GenBank:XP_030108566.1,MGI:MGI:1928482;Name=XP_030108566.1;gbkey=CDS;gene=Mbnl1;product=muscleblind-like protein 1 isoform X4;protein_id=XP_030108566.1;extra_copy_number=0
CM058243.1	Liftoff	CDS	58601793	58601849	.	+	.	ID=cds-XP_030108566.1;Parent=rna-XM_030252706.2;Dbxref=GeneID:56758,GenBank:XP_030108566.1,MGI:MGI:1928482;Name=XP_030108566.1;gbkey=CDS;gene=Mbnl1;product=muscleblind-like protein 1 isoform X4;protein_id=XP_030108566.1;extra_copy_number=0
CM058243.1	Liftoff	mRNA	58465985	58606419	.	+	.	ID=rna-XM_017319664.3;Parent=gene-Mbnl1;Dbxref=GeneID:56758,GenBank:XM_017319664.3,MGI:MGI:1928482;Name=XM_017319664.3;gbkey=mRNA;gene=Mbnl1;model_evidence=Supporting evidence includes similarity to: 4 mRNAs%2C 6 ESTs%2C 2 Proteins%2C 2417 long SRA reads%2C and 100%25 coverage of the annotated genomic feature by RNAseq alignments%2C including 46 samples with support for all annotated introns;product=muscleblind like splicing regulator 1%2C transcript variant X28;transcript_id=XM_017319664.3;matches_ref_protein=True;valid_ORF=True;extra_copy_number=0
CM058243.1	Liftoff	exon	58465985	58466174	.	+	.	ID=exon-XM_017319664.3-1;Parent=rna-XM_017319664.3;Dbxref=GeneID:56758,GenBank:XM_017319664.3,MGI:MGI:1928482;gbkey=mRNA;gene=Mbnl1;product=muscleblind like splicing regulator 1%2C transcript variant X28;transcript_id=XM_017319664.3;extra_copy_number=0
CM058243.1	Liftoff	exon	58493505	58494553	.	+	.	ID=exon-XM_017319664.3-2;Parent=rna-XM_017319664.3;Dbxref=GeneID:56758,GenBank:XM_017319664.3,MGI:MGI:1928482;gbkey=mRNA;gene=Mbnl1;product=muscleblind like splicing regulator 1%2C transcript variant X28;transcript_id=XM_017319664.3;extra_copy_number=0
CM058243.1	Liftoff	exon	58572263	58572433	.	+	.	ID=exon-XM_017319664.3-3;Parent=rna-XM_017319664.3;Dbxref=GeneID:56758,GenBank:XM_017319664.3,MGI:MGI:1928482;gbkey=mRNA;gene=Mbnl1;product=muscleblind like splicing regulator 1%2C transcript variant X28;transcript_id=XM_017319664.3;extra_copy_number=0
CM058243.1	Liftoff	exon	58580363	58580563	.	+	.	ID=exon-XM_017319664.3-4;Parent=rna-XM_017319664.3;Dbxref=GeneID:56758,GenBank:XM_017319664.3,MGI:MGI:1928482;gbkey=mRNA;gene=Mbnl1;product=muscleblind like splicing regulator 1%2C transcript variant X28;transcript_id=XM_017319664.3;extra_copy_number=0
CM058243.1	Liftoff	exon	58589932	58590189	.	+	.	ID=exon-XM_017319664.3-5;Parent=rna-XM_017319664.3;Dbxref=GeneID:56758,GenBank:XM_017319664.3,MGI:MGI:1928482;gbkey=mRNA;gene=Mbnl1;product=muscleblind like splicing regulator 1%2C transcript variant X28;transcript_id=XM_017319664.3;extra_copy_number=0
CM058243.1	Liftoff	exon	58592394	58592442	.	+	.	ID=exon-XM_017319664.3-6;Parent=rna-XM_017319664.3;Dbxref=GeneID:56758,GenBank:XM_017319664.3,MGI:MGI:1928482;gbkey=mRNA;gene=Mbnl1;product=muscleblind like splicing regulator 1%2C transcript variant X28;transcript_id=XM_017319664.3;extra_copy_number=0
CM058243.1	Liftoff	exon	58598815	58598909	.	+	.	ID=exon-XM_017319664.3-7;Parent=rna-XM_017319664.3;Dbxref=GeneID:56758,GenBank:XM_017319664.3,MGI:MGI:1928482;gbkey=mRNA;gene=Mbnl1;product=muscleblind like splicing regulator 1%2C transcript variant X28;transcript_id=XM_017319664.3;extra_copy_number=0
CM058243.1	Liftoff	exon	58601793	58601867	.	+	.	ID=exon-XM_017319664.3-8;Parent=rna-XM_017319664.3;Dbxref=GeneID:56758,GenBank:XM_017319664.3,MGI:MGI:1928482;gbkey=mRNA;gene=Mbnl1;product=muscleblind like splicing regulator 1%2C transcript variant X28;transcript_id=XM_017319664.3;extra_copy_number=0
CM058243.1	Liftoff	exon	58603049	58606419	.	+	.	ID=exon-XM_017319664.3-9;Parent=rna-XM_017319664.3;Dbxref=GeneID:56758,GenBank:XM_017319664.3,MGI:MGI:1928482;gbkey=mRNA;gene=Mbnl1;product=muscleblind like splicing regulator 1%2C transcript variant X28;transcript_id=XM_017319664.3;extra_copy_number=0
CM058243.1	Liftoff	CDS	58494380	58494553	.	+	.	ID=cds-XP_017175153.1;Parent=rna-XM_017319664.3;Dbxref=GeneID:56758,GenBank:XP_017175153.1,MGI:MGI:1928482;Name=XP_017175153.1;gbkey=CDS;gene=Mbnl1;product=muscleblind-like protein 1 isoform X19;protein_id=XP_017175153.1;extra_copy_number=0
CM058243.1	Liftoff	CDS	58572263	58572433	.	+	.	ID=cds-XP_017175153.1;Parent=rna-XM_017319664.3;Dbxref=GeneID:56758,GenBank:XP_017175153.1,MGI:MGI:1928482;Name=XP_017175153.1;gbkey=CDS;gene=Mbnl1;product=muscleblind-like protein 1 isoform X19;protein_id=XP_017175153.1;extra_copy_number=0
CM058243.1	Liftoff	CDS	58580363	58580563	.	+	.	ID=cds-XP_017175153.1;Parent=rna-XM_017319664.3;Dbxref=GeneID:56758,GenBank:XP_017175153.1,MGI:MGI:1928482;Name=XP_017175153.1;gbkey=CDS;gene=Mbnl1;product=muscleblind-like protein 1 isoform X19;protein_id=XP_017175153.1;extra_copy_number=0
CM058243.1	Liftoff	CDS	58589932	58590189	.	+	.	ID=cds-XP_017175153.1;Parent=rna-XM_017319664.3;Dbxref=GeneID:56758,GenBank:XP_017175153.1,MGI:MGI:1928482;Name=XP_017175153.1;gbkey=CDS;gene=Mbnl1;product=muscleblind-like protein 1 isoform X19;protein_id=XP_017175153.1;extra_copy_number=0
CM058243.1	Liftoff	CDS	58592394	58592442	.	+	.	ID=cds-XP_017175153.1;Parent=rna-XM_017319664.3;Dbxref=GeneID:56758,GenBank:XP_017175153.1,MGI:MGI:1928482;Name=XP_017175153.1;gbkey=CDS;gene=Mbnl1;product=muscleblind-like protein 1 isoform X19;protein_id=XP_017175153.1;extra_copy_number=0
CM058243.1	Liftoff	CDS	58598815	58598909	.	+	.	ID=cds-XP_017175153.1;Parent=rna-XM_017319664.3;Dbxref=GeneID:56758,GenBank:XP_017175153.1,MGI:MGI:1928482;Name=XP_017175153.1;gbkey=CDS;gene=Mbnl1;product=muscleblind-like protein 1 isoform X19;protein_id=XP_017175153.1;extra_copy_number=0
CM058243.1	Liftoff	CDS	58601793	58601849	.	+	.	ID=cds-XP_017175153.1;Parent=rna-XM_017319664.3;Dbxref=GeneID:56758,GenBank:XP_017175153.1,MGI:MGI:1928482;Name=XP_017175153.1;gbkey=CDS;gene=Mbnl1;product=muscleblind-like protein 1 isoform X19;protein_id=XP_017175153.1;extra_copy_number=0
CM058243.1	Liftoff	mRNA	58465985	58606419	.	+	.	ID=rna-XM_017319666.3;Parent=gene-Mbnl1;Dbxref=GeneID:56758,GenBank:XM_017319666.3,MGI:MGI:1928482;Name=XM_017319666.3;gbkey=mRNA;gene=Mbnl1;model_evidence=Supporting evidence includes similarity to: 4 mRNAs%2C 6 ESTs%2C 1 Protein%2C 2157 long SRA reads%2C and 100%25 coverage of the annotated genomic feature by RNAseq alignments%2C including 43 samples with support for all annotated introns;product=muscleblind like splicing regulator 1%2C transcript variant X38;transcript_id=XM_017319666.3;matches_ref_protein=True;valid_ORF=True;extra_copy_number=0
CM058243.1	Liftoff	exon	58465985	58466174	.	+	.	ID=exon-XM_017319666.3-1;Parent=rna-XM_017319666.3;Dbxref=GeneID:56758,GenBank:XM_017319666.3,MGI:MGI:1928482;gbkey=mRNA;gene=Mbnl1;product=muscleblind like splicing regulator 1%2C transcript variant X38;transcript_id=XM_017319666.3;extra_copy_number=0
CM058243.1	Liftoff	exon	58493505	58494553	.	+	.	ID=exon-XM_017319666.3-2;Parent=rna-XM_017319666.3;Dbxref=GeneID:56758,GenBank:XM_017319666.3,MGI:MGI:1928482;gbkey=mRNA;gene=Mbnl1;product=muscleblind like splicing regulator 1%2C transcript variant X38;transcript_id=XM_017319666.3;extra_copy_number=0
CM058243.1	Liftoff	exon	58572263	58572433	.	+	.	ID=exon-XM_017319666.3-3;Parent=rna-XM_017319666.3;Dbxref=GeneID:56758,GenBank:XM_017319666.3,MGI:MGI:1928482;gbkey=mRNA;gene=Mbnl1;product=muscleblind like splicing regulator 1%2C transcript variant X38;transcript_id=XM_017319666.3;extra_copy_number=0
CM058243.1	Liftoff	exon	58580363	58580563	.	+	.	ID=exon-XM_017319666.3-4;Parent=rna-XM_017319666.3;Dbxref=GeneID:56758,GenBank:XM_017319666.3,MGI:MGI:1928482;gbkey=mRNA;gene=Mbnl1;product=muscleblind like splicing regulator 1%2C transcript variant X38;transcript_id=XM_017319666.3;extra_copy_number=0
CM058243.1	Liftoff	exon	58589932	58590189	.	+	.	ID=exon-XM_017319666.3-5;Parent=rna-XM_017319666.3;Dbxref=GeneID:56758,GenBank:XM_017319666.3,MGI:MGI:1928482;gbkey=mRNA;gene=Mbnl1;product=muscleblind like splicing regulator 1%2C transcript variant X38;transcript_id=XM_017319666.3;extra_copy_number=0
CM058243.1	Liftoff	exon	58592394	58592442	.	+	.	ID=exon-XM_017319666.3-6;Parent=rna-XM_017319666.3;Dbxref=GeneID:56758,GenBank:XM_017319666.3,MGI:MGI:1928482;gbkey=mRNA;gene=Mbnl1;product=muscleblind like splicing regulator 1%2C transcript variant X38;transcript_id=XM_017319666.3;extra_copy_number=0
CM058243.1	Liftoff	exon	58601793	58601867	.	+	.	ID=exon-XM_017319666.3-7;Parent=rna-XM_017319666.3;Dbxref=GeneID:56758,GenBank:XM_017319666.3,MGI:MGI:1928482;gbkey=mRNA;gene=Mbnl1;product=muscleblind like splicing regulator 1%2C transcript variant X38;transcript_id=XM_017319666.3;extra_copy_number=0
CM058243.1	Liftoff	exon	58603049	58606419	.	+	.	ID=exon-XM_017319666.3-8;Parent=rna-XM_017319666.3;Dbxref=GeneID:56758,GenBank:XM_017319666.3,MGI:MGI:1928482;gbkey=mRNA;gene=Mbnl1;product=muscleblind like splicing regulator 1%2C transcript variant X38;transcript_id=XM_017319666.3;extra_copy_number=0
CM058243.1	Liftoff	CDS	58494380	58494553	.	+	.	ID=cds-XP_017175155.1;Parent=rna-XM_017319666.3;Dbxref=GeneID:56758,GenBank:XP_017175155.1,MGI:MGI:1928482;Name=XP_017175155.1;gbkey=CDS;gene=Mbnl1;product=muscleblind-like protein 1 isoform X23;protein_id=XP_017175155.1;extra_copy_number=0
CM058243.1	Liftoff	CDS	58572263	58572433	.	+	.	ID=cds-XP_017175155.1;Parent=rna-XM_017319666.3;Dbxref=GeneID:56758,GenBank:XP_017175155.1,MGI:MGI:1928482;Name=XP_017175155.1;gbkey=CDS;gene=Mbnl1;product=muscleblind-like protein 1 isoform X23;protein_id=XP_017175155.1;extra_copy_number=0
CM058243.1	Liftoff	CDS	58580363	58580563	.	+	.	ID=cds-XP_017175155.1;Parent=rna-XM_017319666.3;Dbxref=GeneID:56758,GenBank:XP_017175155.1,MGI:MGI:1928482;Name=XP_017175155.1;gbkey=CDS;gene=Mbnl1;product=muscleblind-like protein 1 isoform X23;protein_id=XP_017175155.1;extra_copy_number=0
CM058243.1	Liftoff	CDS	58589932	58590189	.	+	.	ID=cds-XP_017175155.1;Parent=rna-XM_017319666.3;Dbxref=GeneID:56758,GenBank:XP_017175155.1,MGI:MGI:1928482;Name=XP_017175155.1;gbkey=CDS;gene=Mbnl1;product=muscleblind-like protein 1 isoform X23;protein_id=XP_017175155.1;extra_copy_number=0
CM058243.1	Liftoff	CDS	58592394	58592442	.	+	.	ID=cds-XP_017175155.1;Parent=rna-XM_017319666.3;Dbxref=GeneID:56758,GenBank:XP_017175155.1,MGI:MGI:1928482;Name=XP_017175155.1;gbkey=CDS;gene=Mbnl1;product=muscleblind-like protein 1 isoform X23;protein_id=XP_017175155.1;extra_copy_number=0
CM058243.1	Liftoff	CDS	58601793	58601824	.	+	.	ID=cds-XP_017175155.1;Parent=rna-XM_017319666.3;Dbxref=GeneID:56758,GenBank:XP_017175155.1,MGI:MGI:1928482;Name=XP_017175155.1;gbkey=CDS;gene=Mbnl1;product=muscleblind-like protein 1 isoform X23;protein_id=XP_017175155.1;extra_copy_number=0
CM058243.1	Liftoff	mRNA	58465985	58606419	.	+	.	ID=rna-XM_030252719.2;Parent=gene-Mbnl1;Dbxref=GeneID:56758,GenBank:XM_030252719.2,MGI:MGI:1928482;Name=XM_030252719.2;gbkey=mRNA;gene=Mbnl1;model_evidence=Supporting evidence includes similarity to: 4 mRNAs%2C 8 ESTs%2C 4 Proteins%2C 2468 long SRA reads%2C and 100%25 coverage of the annotated genomic feature by RNAseq alignments%2C including 47 samples with support for all annotated introns;product=muscleblind like splicing regulator 1%2C transcript variant X21;transcript_id=XM_030252719.2;matches_ref_protein=True;valid_ORF=True;extra_copy_number=0
CM058243.1	Liftoff	exon	58465985	58466174	.	+	.	ID=exon-XM_030252719.2-1;Parent=rna-XM_030252719.2;Dbxref=GeneID:56758,GenBank:XM_030252719.2,MGI:MGI:1928482;gbkey=mRNA;gene=Mbnl1;product=muscleblind like splicing regulator 1%2C transcript variant X21;transcript_id=XM_030252719.2;extra_copy_number=0
CM058243.1	Liftoff	exon	58493505	58494553	.	+	.	ID=exon-XM_030252719.2-2;Parent=rna-XM_030252719.2;Dbxref=GeneID:56758,GenBank:XM_030252719.2,MGI:MGI:1928482;gbkey=mRNA;gene=Mbnl1;product=muscleblind like splicing regulator 1%2C transcript variant X21;transcript_id=XM_030252719.2;extra_copy_number=0
CM058243.1	Liftoff	exon	58572263	58572433	.	+	.	ID=exon-XM_030252719.2-3;Parent=rna-XM_030252719.2;Dbxref=GeneID:56758,GenBank:XM_030252719.2,MGI:MGI:1928482;gbkey=mRNA;gene=Mbnl1;product=muscleblind like splicing regulator 1%2C transcript variant X21;transcript_id=XM_030252719.2;extra_copy_number=0
CM058243.1	Liftoff	exon	58580363	58580563	.	+	.	ID=exon-XM_030252719.2-4;Parent=rna-XM_030252719.2;Dbxref=GeneID:56758,GenBank:XM_030252719.2,MGI:MGI:1928482;gbkey=mRNA;gene=Mbnl1;product=muscleblind like splicing regulator 1%2C transcript variant X21;transcript_id=XM_030252719.2;extra_copy_number=0
CM058243.1	Liftoff	exon	58589932	58590189	.	+	.	ID=exon-XM_030252719.2-5;Parent=rna-XM_030252719.2;Dbxref=GeneID:56758,GenBank:XM_030252719.2,MGI:MGI:1928482;gbkey=mRNA;gene=Mbnl1;product=muscleblind like splicing regulator 1%2C transcript variant X21;transcript_id=XM_030252719.2;extra_copy_number=0
CM058243.1	Liftoff	exon	58592394	58592442	.	+	.	ID=exon-XM_030252719.2-6;Parent=rna-XM_030252719.2;Dbxref=GeneID:56758,GenBank:XM_030252719.2,MGI:MGI:1928482;gbkey=mRNA;gene=Mbnl1;product=muscleblind like splicing regulator 1%2C transcript variant X21;transcript_id=XM_030252719.2;extra_copy_number=0
CM058243.1	Liftoff	exon	58598092	58598127	.	+	.	ID=exon-XM_030252719.2-7;Parent=rna-XM_030252719.2;Dbxref=GeneID:56758,GenBank:XM_030252719.2,MGI:MGI:1928482;gbkey=mRNA;gene=Mbnl1;product=muscleblind like splicing regulator 1%2C transcript variant X21;transcript_id=XM_030252719.2;extra_copy_number=0
CM058243.1	Liftoff	exon	58598815	58598909	.	+	.	ID=exon-XM_030252719.2-8;Parent=rna-XM_030252719.2;Dbxref=GeneID:56758,GenBank:XM_030252719.2,MGI:MGI:1928482;gbkey=mRNA;gene=Mbnl1;product=muscleblind like splicing regulator 1%2C transcript variant X21;transcript_id=XM_030252719.2;extra_copy_number=0
CM058243.1	Liftoff	exon	58601793	58601867	.	+	.	ID=exon-XM_030252719.2-9;Parent=rna-XM_030252719.2;Dbxref=GeneID:56758,GenBank:XM_030252719.2,MGI:MGI:1928482;gbkey=mRNA;gene=Mbnl1;product=muscleblind like splicing regulator 1%2C transcript variant X21;transcript_id=XM_030252719.2;extra_copy_number=0
CM058243.1	Liftoff	exon	58603049	58606419	.	+	.	ID=exon-XM_030252719.2-10;Parent=rna-XM_030252719.2;Dbxref=GeneID:56758,GenBank:XM_030252719.2,MGI:MGI:1928482;gbkey=mRNA;gene=Mbnl1;product=muscleblind like splicing regulator 1%2C transcript variant X21;transcript_id=XM_030252719.2;extra_copy_number=0
CM058243.1	Liftoff	CDS	58494380	58494553	.	+	.	ID=cds-XP_030108579.1;Parent=rna-XM_030252719.2;Dbxref=GeneID:56758,GenBank:XP_030108579.1,MGI:MGI:1928482;Name=XP_030108579.1;gbkey=CDS;gene=Mbnl1;product=muscleblind-like protein 1 isoform X16;protein_id=XP_030108579.1;extra_copy_number=0
CM058243.1	Liftoff	CDS	58572263	58572433	.	+	.	ID=cds-XP_030108579.1;Parent=rna-XM_030252719.2;Dbxref=GeneID:56758,GenBank:XP_030108579.1,MGI:MGI:1928482;Name=XP_030108579.1;gbkey=CDS;gene=Mbnl1;product=muscleblind-like protein 1 isoform X16;protein_id=XP_030108579.1;extra_copy_number=0
CM058243.1	Liftoff	CDS	58580363	58580563	.	+	.	ID=cds-XP_030108579.1;Parent=rna-XM_030252719.2;Dbxref=GeneID:56758,GenBank:XP_030108579.1,MGI:MGI:1928482;Name=XP_030108579.1;gbkey=CDS;gene=Mbnl1;product=muscleblind-like protein 1 isoform X16;protein_id=XP_030108579.1;extra_copy_number=0
CM058243.1	Liftoff	CDS	58589932	58590189	.	+	.	ID=cds-XP_030108579.1;Parent=rna-XM_030252719.2;Dbxref=GeneID:56758,GenBank:XP_030108579.1,MGI:MGI:1928482;Name=XP_030108579.1;gbkey=CDS;gene=Mbnl1;product=muscleblind-like protein 1 isoform X16;protein_id=XP_030108579.1;extra_copy_number=0
CM058243.1	Liftoff	CDS	58592394	58592442	.	+	.	ID=cds-XP_030108579.1;Parent=rna-XM_030252719.2;Dbxref=GeneID:56758,GenBank:XP_030108579.1,MGI:MGI:1928482;Name=XP_030108579.1;gbkey=CDS;gene=Mbnl1;product=muscleblind-like protein 1 isoform X16;protein_id=XP_030108579.1;extra_copy_number=0
CM058243.1	Liftoff	CDS	58598092	58598127	.	+	.	ID=cds-XP_030108579.1;Parent=rna-XM_030252719.2;Dbxref=GeneID:56758,GenBank:XP_030108579.1,MGI:MGI:1928482;Name=XP_030108579.1;gbkey=CDS;gene=Mbnl1;product=muscleblind-like protein 1 isoform X16;protein_id=XP_030108579.1;extra_copy_number=0
CM058243.1	Liftoff	CDS	58598815	58598909	.	+	.	ID=cds-XP_030108579.1;Parent=rna-XM_030252719.2;Dbxref=GeneID:56758,GenBank:XP_030108579.1,MGI:MGI:1928482;Name=XP_030108579.1;gbkey=CDS;gene=Mbnl1;product=muscleblind-like protein 1 isoform X16;protein_id=XP_030108579.1;extra_copy_number=0
CM058243.1	Liftoff	CDS	58601793	58601849	.	+	.	ID=cds-XP_030108579.1;Parent=rna-XM_030252719.2;Dbxref=GeneID:56758,GenBank:XP_030108579.1,MGI:MGI:1928482;Name=XP_030108579.1;gbkey=CDS;gene=Mbnl1;product=muscleblind-like protein 1 isoform X16;protein_id=XP_030108579.1;extra_copy_number=0
CM058243.1	Liftoff	mRNA	58465985	58606419	.	+	.	ID=rna-XM_030252721.2;Parent=gene-Mbnl1;Dbxref=GeneID:56758,GenBank:XM_030252721.2,MGI:MGI:1928482;Name=XM_030252721.2;gbkey=mRNA;gene=Mbnl1;model_evidence=Supporting evidence includes similarity to: 5 mRNAs%2C 7 ESTs%2C 9 Proteins%2C 2599 long SRA reads%2C and 100%25 coverage of the annotated genomic feature by RNAseq alignments%2C including 47 samples with support for all annotated introns;product=muscleblind like splicing regulator 1%2C transcript variant X30;transcript_id=XM_030252721.2;matches_ref_protein=True;valid_ORF=True;extra_copy_number=0
CM058243.1	Liftoff	exon	58465985	58466174	.	+	.	ID=exon-XM_030252721.2-1;Parent=rna-XM_030252721.2;Dbxref=GeneID:56758,GenBank:XM_030252721.2,MGI:MGI:1928482;gbkey=mRNA;gene=Mbnl1;product=muscleblind like splicing regulator 1%2C transcript variant X30;transcript_id=XM_030252721.2;extra_copy_number=0
CM058243.1	Liftoff	exon	58493505	58494553	.	+	.	ID=exon-XM_030252721.2-2;Parent=rna-XM_030252721.2;Dbxref=GeneID:56758,GenBank:XM_030252721.2,MGI:MGI:1928482;gbkey=mRNA;gene=Mbnl1;product=muscleblind like splicing regulator 1%2C transcript variant X30;transcript_id=XM_030252721.2;extra_copy_number=0
CM058243.1	Liftoff	exon	58572263	58572433	.	+	.	ID=exon-XM_030252721.2-3;Parent=rna-XM_030252721.2;Dbxref=GeneID:56758,GenBank:XM_030252721.2,MGI:MGI:1928482;gbkey=mRNA;gene=Mbnl1;product=muscleblind like splicing regulator 1%2C transcript variant X30;transcript_id=XM_030252721.2;extra_copy_number=0
CM058243.1	Liftoff	exon	58580363	58580563	.	+	.	ID=exon-XM_030252721.2-4;Parent=rna-XM_030252721.2;Dbxref=GeneID:56758,GenBank:XM_030252721.2,MGI:MGI:1928482;gbkey=mRNA;gene=Mbnl1;product=muscleblind like splicing regulator 1%2C transcript variant X30;transcript_id=XM_030252721.2;extra_copy_number=0
CM058243.1	Liftoff	exon	58589932	58590189	.	+	.	ID=exon-XM_030252721.2-5;Parent=rna-XM_030252721.2;Dbxref=GeneID:56758,GenBank:XM_030252721.2,MGI:MGI:1928482;gbkey=mRNA;gene=Mbnl1;product=muscleblind like splicing regulator 1%2C transcript variant X30;transcript_id=XM_030252721.2;extra_copy_number=0
CM058243.1	Liftoff	exon	58592289	58592442	.	+	.	ID=exon-XM_030252721.2-6;Parent=rna-XM_030252721.2;Dbxref=GeneID:56758,GenBank:XM_030252721.2,MGI:MGI:1928482;gbkey=mRNA;gene=Mbnl1;product=muscleblind like splicing regulator 1%2C transcript variant X30;transcript_id=XM_030252721.2;extra_copy_number=0
CM058243.1	Liftoff	exon	58601793	58601867	.	+	.	ID=exon-XM_030252721.2-7;Parent=rna-XM_030252721.2;Dbxref=GeneID:56758,GenBank:XM_030252721.2,MGI:MGI:1928482;gbkey=mRNA;gene=Mbnl1;product=muscleblind like splicing regulator 1%2C transcript variant X30;transcript_id=XM_030252721.2;extra_copy_number=0
CM058243.1	Liftoff	exon	58603049	58606419	.	+	.	ID=exon-XM_030252721.2-8;Parent=rna-XM_030252721.2;Dbxref=GeneID:56758,GenBank:XM_030252721.2,MGI:MGI:1928482;gbkey=mRNA;gene=Mbnl1;product=muscleblind like splicing regulator 1%2C transcript variant X30;transcript_id=XM_030252721.2;extra_copy_number=0
CM058243.1	Liftoff	CDS	58494380	58494553	.	+	.	ID=cds-XP_030108581.1;Parent=rna-XM_030252721.2;Dbxref=GeneID:56758,GenBank:XP_030108581.1,MGI:MGI:1928482;Name=XP_030108581.1;gbkey=CDS;gene=Mbnl1;product=muscleblind-like protein 1 isoform X21;protein_id=XP_030108581.1;extra_copy_number=0
CM058243.1	Liftoff	CDS	58572263	58572433	.	+	.	ID=cds-XP_030108581.1;Parent=rna-XM_030252721.2;Dbxref=GeneID:56758,GenBank:XP_030108581.1,MGI:MGI:1928482;Name=XP_030108581.1;gbkey=CDS;gene=Mbnl1;product=muscleblind-like protein 1 isoform X21;protein_id=XP_030108581.1;extra_copy_number=0
CM058243.1	Liftoff	CDS	58580363	58580563	.	+	.	ID=cds-XP_030108581.1;Parent=rna-XM_030252721.2;Dbxref=GeneID:56758,GenBank:XP_030108581.1,MGI:MGI:1928482;Name=XP_030108581.1;gbkey=CDS;gene=Mbnl1;product=muscleblind-like protein 1 isoform X21;protein_id=XP_030108581.1;extra_copy_number=0
CM058243.1	Liftoff	CDS	58589932	58590189	.	+	.	ID=cds-XP_030108581.1;Parent=rna-XM_030252721.2;Dbxref=GeneID:56758,GenBank:XP_030108581.1,MGI:MGI:1928482;Name=XP_030108581.1;gbkey=CDS;gene=Mbnl1;product=muscleblind-like protein 1 isoform X21;protein_id=XP_030108581.1;extra_copy_number=0
CM058243.1	Liftoff	CDS	58592289	58592442	.	+	.	ID=cds-XP_030108581.1;Parent=rna-XM_030252721.2;Dbxref=GeneID:56758,GenBank:XP_030108581.1,MGI:MGI:1928482;Name=XP_030108581.1;gbkey=CDS;gene=Mbnl1;product=muscleblind-like protein 1 isoform X21;protein_id=XP_030108581.1;extra_copy_number=0
CM058243.1	Liftoff	CDS	58601793	58601824	.	+	.	ID=cds-XP_030108581.1;Parent=rna-XM_030252721.2;Dbxref=GeneID:56758,GenBank:XP_030108581.1,MGI:MGI:1928482;Name=XP_030108581.1;gbkey=CDS;gene=Mbnl1;product=muscleblind-like protein 1 isoform X21;protein_id=XP_030108581.1;extra_copy_number=0
CM058243.1	Liftoff	mRNA	58465995	58606419	.	+	.	ID=rna-XM_036163187.1;Parent=gene-Mbnl1;Dbxref=GeneID:56758,GenBank:XM_036163187.1,MGI:MGI:1928482;Name=XM_036163187.1;gbkey=mRNA;gene=Mbnl1;model_evidence=Supporting evidence includes similarity to: 5 mRNAs%2C 8 ESTs%2C 1 Protein%2C 2391 long SRA reads%2C and 100%25 coverage of the annotated genomic feature by RNAseq alignments%2C including 41 samples with support for all annotated introns;product=muscleblind like splicing regulator 1%2C transcript variant X34;transcript_id=XM_036163187.1;matches_ref_protein=True;valid_ORF=True;extra_copy_number=0
CM058243.1	Liftoff	exon	58465995	58466174	.	+	.	ID=exon-XM_036163187.1-1;Parent=rna-XM_036163187.1;Dbxref=GeneID:56758,GenBank:XM_036163187.1,MGI:MGI:1928482;gbkey=mRNA;gene=Mbnl1;product=muscleblind like splicing regulator 1%2C transcript variant X34;transcript_id=XM_036163187.1;extra_copy_number=0
CM058243.1	Liftoff	exon	58493505	58493727	.	+	.	ID=exon-XM_036163187.1-2;Parent=rna-XM_036163187.1;Dbxref=GeneID:56758,GenBank:XM_036163187.1,MGI:MGI:1928482;gbkey=mRNA;gene=Mbnl1;product=muscleblind like splicing regulator 1%2C transcript variant X34;transcript_id=XM_036163187.1;extra_copy_number=0
CM058243.1	Liftoff	exon	58572263	58572433	.	+	.	ID=exon-XM_036163187.1-3;Parent=rna-XM_036163187.1;Dbxref=GeneID:56758,GenBank:XM_036163187.1,MGI:MGI:1928482;gbkey=mRNA;gene=Mbnl1;product=muscleblind like splicing regulator 1%2C transcript variant X34;transcript_id=XM_036163187.1;extra_copy_number=0
CM058243.1	Liftoff	exon	58580363	58580563	.	+	.	ID=exon-XM_036163187.1-4;Parent=rna-XM_036163187.1;Dbxref=GeneID:56758,GenBank:XM_036163187.1,MGI:MGI:1928482;gbkey=mRNA;gene=Mbnl1;product=muscleblind like splicing regulator 1%2C transcript variant X34;transcript_id=XM_036163187.1;extra_copy_number=0
CM058243.1	Liftoff	exon	58589932	58590189	.	+	.	ID=exon-XM_036163187.1-5;Parent=rna-XM_036163187.1;Dbxref=GeneID:56758,GenBank:XM_036163187.1,MGI:MGI:1928482;gbkey=mRNA;gene=Mbnl1;product=muscleblind like splicing regulator 1%2C transcript variant X34;transcript_id=XM_036163187.1;extra_copy_number=0
CM058243.1	Liftoff	exon	58591352	58591405	.	+	.	ID=exon-XM_036163187.1-6;Parent=rna-XM_036163187.1;Dbxref=GeneID:56758,GenBank:XM_036163187.1,MGI:MGI:1928482;gbkey=mRNA;gene=Mbnl1;product=muscleblind like splicing regulator 1%2C transcript variant X34;transcript_id=XM_036163187.1;extra_copy_number=0
CM058243.1	Liftoff	exon	58592289	58592442	.	+	.	ID=exon-XM_036163187.1-7;Parent=rna-XM_036163187.1;Dbxref=GeneID:56758,GenBank:XM_036163187.1,MGI:MGI:1928482;gbkey=mRNA;gene=Mbnl1;product=muscleblind like splicing regulator 1%2C transcript variant X34;transcript_id=XM_036163187.1;extra_copy_number=0
CM058243.1	Liftoff	exon	58598092	58598127	.	+	.	ID=exon-XM_036163187.1-8;Parent=rna-XM_036163187.1;Dbxref=GeneID:56758,GenBank:XM_036163187.1,MGI:MGI:1928482;gbkey=mRNA;gene=Mbnl1;product=muscleblind like splicing regulator 1%2C transcript variant X34;transcript_id=XM_036163187.1;extra_copy_number=0
CM058243.1	Liftoff	exon	58598815	58598909	.	+	.	ID=exon-XM_036163187.1-9;Parent=rna-XM_036163187.1;Dbxref=GeneID:56758,GenBank:XM_036163187.1,MGI:MGI:1928482;gbkey=mRNA;gene=Mbnl1;product=muscleblind like splicing regulator 1%2C transcript variant X34;transcript_id=XM_036163187.1;extra_copy_number=0
CM058243.1	Liftoff	exon	58601793	58601867	.	+	.	ID=exon-XM_036163187.1-10;Parent=rna-XM_036163187.1;Dbxref=GeneID:56758,GenBank:XM_036163187.1,MGI:MGI:1928482;gbkey=mRNA;gene=Mbnl1;product=muscleblind like splicing regulator 1%2C transcript variant X34;transcript_id=XM_036163187.1;extra_copy_number=0
CM058243.1	Liftoff	exon	58603049	58606419	.	+	.	ID=exon-XM_036163187.1-11;Parent=rna-XM_036163187.1;Dbxref=GeneID:56758,GenBank:XM_036163187.1,MGI:MGI:1928482;gbkey=mRNA;gene=Mbnl1;product=muscleblind like splicing regulator 1%2C transcript variant X34;transcript_id=XM_036163187.1;extra_copy_number=0
CM058243.1	Liftoff	CDS	58572365	58572433	.	+	.	ID=cds-XP_036019080.1;Parent=rna-XM_036163187.1;Dbxref=GeneID:56758,GenBank:XP_036019080.1,MGI:MGI:1928482;Name=XP_036019080.1;gbkey=CDS;gene=Mbnl1;product=muscleblind-like protein 1 isoform X22;protein_id=XP_036019080.1;extra_copy_number=0
CM058243.1	Liftoff	CDS	58580363	58580563	.	+	.	ID=cds-XP_036019080.1;Parent=rna-XM_036163187.1;Dbxref=GeneID:56758,GenBank:XP_036019080.1,MGI:MGI:1928482;Name=XP_036019080.1;gbkey=CDS;gene=Mbnl1;product=muscleblind-like protein 1 isoform X22;protein_id=XP_036019080.1;extra_copy_number=0
CM058243.1	Liftoff	CDS	58589932	58590189	.	+	.	ID=cds-XP_036019080.1;Parent=rna-XM_036163187.1;Dbxref=GeneID:56758,GenBank:XP_036019080.1,MGI:MGI:1928482;Name=XP_036019080.1;gbkey=CDS;gene=Mbnl1;product=muscleblind-like protein 1 isoform X22;protein_id=XP_036019080.1;extra_copy_number=0
CM058243.1	Liftoff	CDS	58591352	58591405	.	+	.	ID=cds-XP_036019080.1;Parent=rna-XM_036163187.1;Dbxref=GeneID:56758,GenBank:XP_036019080.1,MGI:MGI:1928482;Name=XP_036019080.1;gbkey=CDS;gene=Mbnl1;product=muscleblind-like protein 1 isoform X22;protein_id=XP_036019080.1;extra_copy_number=0
CM058243.1	Liftoff	CDS	58592289	58592442	.	+	.	ID=cds-XP_036019080.1;Parent=rna-XM_036163187.1;Dbxref=GeneID:56758,GenBank:XP_036019080.1,MGI:MGI:1928482;Name=XP_036019080.1;gbkey=CDS;gene=Mbnl1;product=muscleblind-like protein 1 isoform X22;protein_id=XP_036019080.1;extra_copy_number=0
CM058243.1	Liftoff	CDS	58598092	58598127	.	+	.	ID=cds-XP_036019080.1;Parent=rna-XM_036163187.1;Dbxref=GeneID:56758,GenBank:XP_036019080.1,MGI:MGI:1928482;Name=XP_036019080.1;gbkey=CDS;gene=Mbnl1;product=muscleblind-like protein 1 isoform X22;protein_id=XP_036019080.1;extra_copy_number=0
CM058243.1	Liftoff	CDS	58598815	58598909	.	+	.	ID=cds-XP_036019080.1;Parent=rna-XM_036163187.1;Dbxref=GeneID:56758,GenBank:XP_036019080.1,MGI:MGI:1928482;Name=XP_036019080.1;gbkey=CDS;gene=Mbnl1;product=muscleblind-like protein 1 isoform X22;protein_id=XP_036019080.1;extra_copy_number=0
CM058243.1	Liftoff	CDS	58601793	58601849	.	+	.	ID=cds-XP_036019080.1;Parent=rna-XM_036163187.1;Dbxref=GeneID:56758,GenBank:XP_036019080.1,MGI:MGI:1928482;Name=XP_036019080.1;gbkey=CDS;gene=Mbnl1;product=muscleblind-like protein 1 isoform X22;protein_id=XP_036019080.1;extra_copy_number=0
CM058243.1	Liftoff	mRNA	58465999	58606419	.	+	.	ID=rna-XM_030252718.2;Parent=gene-Mbnl1;Dbxref=GeneID:56758,GenBank:XM_030252718.2,MGI:MGI:1928482;Name=XM_030252718.2;gbkey=mRNA;gene=Mbnl1;model_evidence=Supporting evidence includes similarity to: 4 mRNAs%2C 6 ESTs%2C 6 Proteins%2C 2227 long SRA reads%2C and 100%25 coverage of the annotated genomic feature by RNAseq alignments%2C including 41 samples with support for all annotated introns;product=muscleblind like splicing regulator 1%2C transcript variant X20;transcript_id=XM_030252718.2;matches_ref_protein=True;valid_ORF=True;extra_copy_number=0
CM058243.1	Liftoff	exon	58465999	58466174	.	+	.	ID=exon-XM_030252718.2-1;Parent=rna-XM_030252718.2;Dbxref=GeneID:56758,GenBank:XM_030252718.2,MGI:MGI:1928482;gbkey=mRNA;gene=Mbnl1;product=muscleblind like splicing regulator 1%2C transcript variant X20;transcript_id=XM_030252718.2;extra_copy_number=0
CM058243.1	Liftoff	exon	58493505	58494553	.	+	.	ID=exon-XM_030252718.2-2;Parent=rna-XM_030252718.2;Dbxref=GeneID:56758,GenBank:XM_030252718.2,MGI:MGI:1928482;gbkey=mRNA;gene=Mbnl1;product=muscleblind like splicing regulator 1%2C transcript variant X20;transcript_id=XM_030252718.2;extra_copy_number=0
CM058243.1	Liftoff	exon	58572263	58572433	.	+	.	ID=exon-XM_030252718.2-3;Parent=rna-XM_030252718.2;Dbxref=GeneID:56758,GenBank:XM_030252718.2,MGI:MGI:1928482;gbkey=mRNA;gene=Mbnl1;product=muscleblind like splicing regulator 1%2C transcript variant X20;transcript_id=XM_030252718.2;extra_copy_number=0
CM058243.1	Liftoff	exon	58580363	58580563	.	+	.	ID=exon-XM_030252718.2-4;Parent=rna-XM_030252718.2;Dbxref=GeneID:56758,GenBank:XM_030252718.2,MGI:MGI:1928482;gbkey=mRNA;gene=Mbnl1;product=muscleblind like splicing regulator 1%2C transcript variant X20;transcript_id=XM_030252718.2;extra_copy_number=0
CM058243.1	Liftoff	exon	58589932	58590189	.	+	.	ID=exon-XM_030252718.2-5;Parent=rna-XM_030252718.2;Dbxref=GeneID:56758,GenBank:XM_030252718.2,MGI:MGI:1928482;gbkey=mRNA;gene=Mbnl1;product=muscleblind like splicing regulator 1%2C transcript variant X20;transcript_id=XM_030252718.2;extra_copy_number=0
CM058243.1	Liftoff	exon	58591352	58591405	.	+	.	ID=exon-XM_030252718.2-6;Parent=rna-XM_030252718.2;Dbxref=GeneID:56758,GenBank:XM_030252718.2,MGI:MGI:1928482;gbkey=mRNA;gene=Mbnl1;product=muscleblind like splicing regulator 1%2C transcript variant X20;transcript_id=XM_030252718.2;extra_copy_number=0
CM058243.1	Liftoff	exon	58592289	58592442	.	+	.	ID=exon-XM_030252718.2-7;Parent=rna-XM_030252718.2;Dbxref=GeneID:56758,GenBank:XM_030252718.2,MGI:MGI:1928482;gbkey=mRNA;gene=Mbnl1;product=muscleblind like splicing regulator 1%2C transcript variant X20;transcript_id=XM_030252718.2;extra_copy_number=0
CM058243.1	Liftoff	exon	58598092	58598127	.	+	.	ID=exon-XM_030252718.2-8;Parent=rna-XM_030252718.2;Dbxref=GeneID:56758,GenBank:XM_030252718.2,MGI:MGI:1928482;gbkey=mRNA;gene=Mbnl1;product=muscleblind like splicing regulator 1%2C transcript variant X20;transcript_id=XM_030252718.2;extra_copy_number=0
CM058243.1	Liftoff	exon	58601793	58601867	.	+	.	ID=exon-XM_030252718.2-9;Parent=rna-XM_030252718.2;Dbxref=GeneID:56758,GenBank:XM_030252718.2,MGI:MGI:1928482;gbkey=mRNA;gene=Mbnl1;product=muscleblind like splicing regulator 1%2C transcript variant X20;transcript_id=XM_030252718.2;extra_copy_number=0
CM058243.1	Liftoff	exon	58603049	58606419	.	+	.	ID=exon-XM_030252718.2-10;Parent=rna-XM_030252718.2;Dbxref=GeneID:56758,GenBank:XM_030252718.2,MGI:MGI:1928482;gbkey=mRNA;gene=Mbnl1;product=muscleblind like splicing regulator 1%2C transcript variant X20;transcript_id=XM_030252718.2;extra_copy_number=0
CM058243.1	Liftoff	CDS	58494380	58494553	.	+	.	ID=cds-XP_030108578.1;Parent=rna-XM_030252718.2;Dbxref=GeneID:56758,GenBank:XP_030108578.1,MGI:MGI:1928482;Name=XP_030108578.1;gbkey=CDS;gene=Mbnl1;product=muscleblind-like protein 1 isoform X15;protein_id=XP_030108578.1;extra_copy_number=0
CM058243.1	Liftoff	CDS	58572263	58572433	.	+	.	ID=cds-XP_030108578.1;Parent=rna-XM_030252718.2;Dbxref=GeneID:56758,GenBank:XP_030108578.1,MGI:MGI:1928482;Name=XP_030108578.1;gbkey=CDS;gene=Mbnl1;product=muscleblind-like protein 1 isoform X15;protein_id=XP_030108578.1;extra_copy_number=0
CM058243.1	Liftoff	CDS	58580363	58580563	.	+	.	ID=cds-XP_030108578.1;Parent=rna-XM_030252718.2;Dbxref=GeneID:56758,GenBank:XP_030108578.1,MGI:MGI:1928482;Name=XP_030108578.1;gbkey=CDS;gene=Mbnl1;product=muscleblind-like protein 1 isoform X15;protein_id=XP_030108578.1;extra_copy_number=0
CM058243.1	Liftoff	CDS	58589932	58590189	.	+	.	ID=cds-XP_030108578.1;Parent=rna-XM_030252718.2;Dbxref=GeneID:56758,GenBank:XP_030108578.1,MGI:MGI:1928482;Name=XP_030108578.1;gbkey=CDS;gene=Mbnl1;product=muscleblind-like protein 1 isoform X15;protein_id=XP_030108578.1;extra_copy_number=0
CM058243.1	Liftoff	CDS	58591352	58591405	.	+	.	ID=cds-XP_030108578.1;Parent=rna-XM_030252718.2;Dbxref=GeneID:56758,GenBank:XP_030108578.1,MGI:MGI:1928482;Name=XP_030108578.1;gbkey=CDS;gene=Mbnl1;product=muscleblind-like protein 1 isoform X15;protein_id=XP_030108578.1;extra_copy_number=0
CM058243.1	Liftoff	CDS	58592289	58592442	.	+	.	ID=cds-XP_030108578.1;Parent=rna-XM_030252718.2;Dbxref=GeneID:56758,GenBank:XP_030108578.1,MGI:MGI:1928482;Name=XP_030108578.1;gbkey=CDS;gene=Mbnl1;product=muscleblind-like protein 1 isoform X15;protein_id=XP_030108578.1;extra_copy_number=0
CM058243.1	Liftoff	CDS	58598092	58598127	.	+	.	ID=cds-XP_030108578.1;Parent=rna-XM_030252718.2;Dbxref=GeneID:56758,GenBank:XP_030108578.1,MGI:MGI:1928482;Name=XP_030108578.1;gbkey=CDS;gene=Mbnl1;product=muscleblind-like protein 1 isoform X15;protein_id=XP_030108578.1;extra_copy_number=0
CM058243.1	Liftoff	CDS	58601793	58601824	.	+	.	ID=cds-XP_030108578.1;Parent=rna-XM_030252718.2;Dbxref=GeneID:56758,GenBank:XP_030108578.1,MGI:MGI:1928482;Name=XP_030108578.1;gbkey=CDS;gene=Mbnl1;product=muscleblind-like protein 1 isoform X15;protein_id=XP_030108578.1;extra_copy_number=0
CM058243.1	Liftoff	mRNA	58466001	58606419	.	+	.	ID=rna-XM_030252701.2;Parent=gene-Mbnl1;Dbxref=GeneID:56758,GenBank:XM_030252701.2,MGI:MGI:1928482;Name=XM_030252701.2;gbkey=mRNA;gene=Mbnl1;model_evidence=Supporting evidence includes similarity to: 4 mRNAs%2C 7 ESTs%2C 2574 long SRA reads%2C and 100%25 coverage of the annotated genomic feature by RNAseq alignments%2C including 49 samples with support for all annotated introns;product=muscleblind like splicing regulator 1%2C transcript variant X1;transcript_id=XM_030252701.2;matches_ref_protein=True;valid_ORF=True;extra_copy_number=0
CM058243.1	Liftoff	exon	58466001	58466174	.	+	.	ID=exon-XM_030252701.2-1;Parent=rna-XM_030252701.2;Dbxref=GeneID:56758,GenBank:XM_030252701.2,MGI:MGI:1928482;gbkey=mRNA;gene=Mbnl1;product=muscleblind like splicing regulator 1%2C transcript variant X1;transcript_id=XM_030252701.2;extra_copy_number=0
CM058243.1	Liftoff	exon	58493505	58494553	.	+	.	ID=exon-XM_030252701.2-2;Parent=rna-XM_030252701.2;Dbxref=GeneID:56758,GenBank:XM_030252701.2,MGI:MGI:1928482;gbkey=mRNA;gene=Mbnl1;product=muscleblind like splicing regulator 1%2C transcript variant X1;transcript_id=XM_030252701.2;extra_copy_number=0
CM058243.1	Liftoff	exon	58572263	58572433	.	+	.	ID=exon-XM_030252701.2-3;Parent=rna-XM_030252701.2;Dbxref=GeneID:56758,GenBank:XM_030252701.2,MGI:MGI:1928482;gbkey=mRNA;gene=Mbnl1;product=muscleblind like splicing regulator 1%2C transcript variant X1;transcript_id=XM_030252701.2;extra_copy_number=0
CM058243.1	Liftoff	exon	58573388	58573498	.	+	.	ID=exon-XM_030252701.2-4;Parent=rna-XM_030252701.2;Dbxref=GeneID:56758,GenBank:XM_030252701.2,MGI:MGI:1928482;gbkey=mRNA;gene=Mbnl1;product=muscleblind like splicing regulator 1%2C transcript variant X1;transcript_id=XM_030252701.2;extra_copy_number=0
CM058243.1	Liftoff	exon	58580363	58580563	.	+	.	ID=exon-XM_030252701.2-5;Parent=rna-XM_030252701.2;Dbxref=GeneID:56758,GenBank:XM_030252701.2,MGI:MGI:1928482;gbkey=mRNA;gene=Mbnl1;product=muscleblind like splicing regulator 1%2C transcript variant X1;transcript_id=XM_030252701.2;extra_copy_number=0
CM058243.1	Liftoff	exon	58589932	58590189	.	+	.	ID=exon-XM_030252701.2-6;Parent=rna-XM_030252701.2;Dbxref=GeneID:56758,GenBank:XM_030252701.2,MGI:MGI:1928482;gbkey=mRNA;gene=Mbnl1;product=muscleblind like splicing regulator 1%2C transcript variant X1;transcript_id=XM_030252701.2;extra_copy_number=0
CM058243.1	Liftoff	exon	58591352	58591405	.	+	.	ID=exon-XM_030252701.2-7;Parent=rna-XM_030252701.2;Dbxref=GeneID:56758,GenBank:XM_030252701.2,MGI:MGI:1928482;gbkey=mRNA;gene=Mbnl1;product=muscleblind like splicing regulator 1%2C transcript variant X1;transcript_id=XM_030252701.2;extra_copy_number=0
CM058243.1	Liftoff	exon	58592289	58592442	.	+	.	ID=exon-XM_030252701.2-8;Parent=rna-XM_030252701.2;Dbxref=GeneID:56758,GenBank:XM_030252701.2,MGI:MGI:1928482;gbkey=mRNA;gene=Mbnl1;product=muscleblind like splicing regulator 1%2C transcript variant X1;transcript_id=XM_030252701.2;extra_copy_number=0
CM058243.1	Liftoff	exon	58598092	58598127	.	+	.	ID=exon-XM_030252701.2-9;Parent=rna-XM_030252701.2;Dbxref=GeneID:56758,GenBank:XM_030252701.2,MGI:MGI:1928482;gbkey=mRNA;gene=Mbnl1;product=muscleblind like splicing regulator 1%2C transcript variant X1;transcript_id=XM_030252701.2;extra_copy_number=0
CM058243.1	Liftoff	exon	58598815	58598909	.	+	.	ID=exon-XM_030252701.2-10;Parent=rna-XM_030252701.2;Dbxref=GeneID:56758,GenBank:XM_030252701.2,MGI:MGI:1928482;gbkey=mRNA;gene=Mbnl1;product=muscleblind like splicing regulator 1%2C transcript variant X1;transcript_id=XM_030252701.2;extra_copy_number=0
CM058243.1	Liftoff	exon	58601793	58601867	.	+	.	ID=exon-XM_030252701.2-11;Parent=rna-XM_030252701.2;Dbxref=GeneID:56758,GenBank:XM_030252701.2,MGI:MGI:1928482;gbkey=mRNA;gene=Mbnl1;product=muscleblind like splicing regulator 1%2C transcript variant X1;transcript_id=XM_030252701.2;extra_copy_number=0
CM058243.1	Liftoff	exon	58603049	58606419	.	+	.	ID=exon-XM_030252701.2-12;Parent=rna-XM_030252701.2;Dbxref=GeneID:56758,GenBank:XM_030252701.2,MGI:MGI:1928482;gbkey=mRNA;gene=Mbnl1;product=muscleblind like splicing regulator 1%2C transcript variant X1;transcript_id=XM_030252701.2;extra_copy_number=0
CM058243.1	Liftoff	CDS	58494380	58494553	.	+	.	ID=cds-XP_030108561.1;Parent=rna-XM_030252701.2;Dbxref=GeneID:56758,GenBank:XP_030108561.1,MGI:MGI:1928482;Name=XP_030108561.1;gbkey=CDS;gene=Mbnl1;product=muscleblind-like protein 1 isoform X1;protein_id=XP_030108561.1;extra_copy_number=0
CM058243.1	Liftoff	CDS	58572263	58572433	.	+	.	ID=cds-XP_030108561.1;Parent=rna-XM_030252701.2;Dbxref=GeneID:56758,GenBank:XP_030108561.1,MGI:MGI:1928482;Name=XP_030108561.1;gbkey=CDS;gene=Mbnl1;product=muscleblind-like protein 1 isoform X1;protein_id=XP_030108561.1;extra_copy_number=0
CM058243.1	Liftoff	CDS	58573388	58573498	.	+	.	ID=cds-XP_030108561.1;Parent=rna-XM_030252701.2;Dbxref=GeneID:56758,GenBank:XP_030108561.1,MGI:MGI:1928482;Name=XP_030108561.1;gbkey=CDS;gene=Mbnl1;product=muscleblind-like protein 1 isoform X1;protein_id=XP_030108561.1;extra_copy_number=0
CM058243.1	Liftoff	CDS	58580363	58580563	.	+	.	ID=cds-XP_030108561.1;Parent=rna-XM_030252701.2;Dbxref=GeneID:56758,GenBank:XP_030108561.1,MGI:MGI:1928482;Name=XP_030108561.1;gbkey=CDS;gene=Mbnl1;product=muscleblind-like protein 1 isoform X1;protein_id=XP_030108561.1;extra_copy_number=0
CM058243.1	Liftoff	CDS	58589932	58590189	.	+	.	ID=cds-XP_030108561.1;Parent=rna-XM_030252701.2;Dbxref=GeneID:56758,GenBank:XP_030108561.1,MGI:MGI:1928482;Name=XP_030108561.1;gbkey=CDS;gene=Mbnl1;product=muscleblind-like protein 1 isoform X1;protein_id=XP_030108561.1;extra_copy_number=0
CM058243.1	Liftoff	CDS	58591352	58591405	.	+	.	ID=cds-XP_030108561.1;Parent=rna-XM_030252701.2;Dbxref=GeneID:56758,GenBank:XP_030108561.1,MGI:MGI:1928482;Name=XP_030108561.1;gbkey=CDS;gene=Mbnl1;product=muscleblind-like protein 1 isoform X1;protein_id=XP_030108561.1;extra_copy_number=0
CM058243.1	Liftoff	CDS	58592289	58592442	.	+	.	ID=cds-XP_030108561.1;Parent=rna-XM_030252701.2;Dbxref=GeneID:56758,GenBank:XP_030108561.1,MGI:MGI:1928482;Name=XP_030108561.1;gbkey=CDS;gene=Mbnl1;product=muscleblind-like protein 1 isoform X1;protein_id=XP_030108561.1;extra_copy_number=0
CM058243.1	Liftoff	CDS	58598092	58598127	.	+	.	ID=cds-XP_030108561.1;Parent=rna-XM_030252701.2;Dbxref=GeneID:56758,GenBank:XP_030108561.1,MGI:MGI:1928482;Name=XP_030108561.1;gbkey=CDS;gene=Mbnl1;product=muscleblind-like protein 1 isoform X1;protein_id=XP_030108561.1;extra_copy_number=0
CM058243.1	Liftoff	CDS	58598815	58598909	.	+	.	ID=cds-XP_030108561.1;Parent=rna-XM_030252701.2;Dbxref=GeneID:56758,GenBank:XP_030108561.1,MGI:MGI:1928482;Name=XP_030108561.1;gbkey=CDS;gene=Mbnl1;product=muscleblind-like protein 1 isoform X1;protein_id=XP_030108561.1;extra_copy_number=0
CM058243.1	Liftoff	CDS	58601793	58601849	.	+	.	ID=cds-XP_030108561.1;Parent=rna-XM_030252701.2;Dbxref=GeneID:56758,GenBank:XP_030108561.1,MGI:MGI:1928482;Name=XP_030108561.1;gbkey=CDS;gene=Mbnl1;product=muscleblind-like protein 1 isoform X1;protein_id=XP_030108561.1;extra_copy_number=0
CM058243.1	Liftoff	mRNA	58466017	58606419	.	+	.	ID=rna-XM_030252723.1;Parent=gene-Mbnl1;Dbxref=GeneID:56758,GenBank:XM_030252723.1,MGI:MGI:1928482;Name=XM_030252723.1;gbkey=mRNA;gene=Mbnl1;model_evidence=Supporting evidence includes similarity to: 4 mRNAs%2C 12 ESTs%2C 5 Proteins%2C 2589 long SRA reads%2C and 100%25 coverage of the annotated genomic feature by RNAseq alignments%2C including 51 samples with support for all annotated introns;product=muscleblind like splicing regulator 1%2C transcript variant X40;transcript_id=XM_030252723.1;matches_ref_protein=True;valid_ORF=True;extra_copy_number=0
CM058243.1	Liftoff	exon	58466017	58466174	.	+	.	ID=exon-XM_030252723.1-1;Parent=rna-XM_030252723.1;Dbxref=GeneID:56758,GenBank:XM_030252723.1,MGI:MGI:1928482;gbkey=mRNA;gene=Mbnl1;product=muscleblind like splicing regulator 1%2C transcript variant X40;transcript_id=XM_030252723.1;extra_copy_number=0
CM058243.1	Liftoff	exon	58572263	58572433	.	+	.	ID=exon-XM_030252723.1-2;Parent=rna-XM_030252723.1;Dbxref=GeneID:56758,GenBank:XM_030252723.1,MGI:MGI:1928482;gbkey=mRNA;gene=Mbnl1;product=muscleblind like splicing regulator 1%2C transcript variant X40;transcript_id=XM_030252723.1;extra_copy_number=0
CM058243.1	Liftoff	exon	58580363	58580563	.	+	.	ID=exon-XM_030252723.1-3;Parent=rna-XM_030252723.1;Dbxref=GeneID:56758,GenBank:XM_030252723.1,MGI:MGI:1928482;gbkey=mRNA;gene=Mbnl1;product=muscleblind like splicing regulator 1%2C transcript variant X40;transcript_id=XM_030252723.1;extra_copy_number=0
CM058243.1	Liftoff	exon	58589932	58590189	.	+	.	ID=exon-XM_030252723.1-4;Parent=rna-XM_030252723.1;Dbxref=GeneID:56758,GenBank:XM_030252723.1,MGI:MGI:1928482;gbkey=mRNA;gene=Mbnl1;product=muscleblind like splicing regulator 1%2C transcript variant X40;transcript_id=XM_030252723.1;extra_copy_number=0
CM058243.1	Liftoff	exon	58592289	58592442	.	+	.	ID=exon-XM_030252723.1-5;Parent=rna-XM_030252723.1;Dbxref=GeneID:56758,GenBank:XM_030252723.1,MGI:MGI:1928482;gbkey=mRNA;gene=Mbnl1;product=muscleblind like splicing regulator 1%2C transcript variant X40;transcript_id=XM_030252723.1;extra_copy_number=0
CM058243.1	Liftoff	exon	58598092	58598127	.	+	.	ID=exon-XM_030252723.1-6;Parent=rna-XM_030252723.1;Dbxref=GeneID:56758,GenBank:XM_030252723.1,MGI:MGI:1928482;gbkey=mRNA;gene=Mbnl1;product=muscleblind like splicing regulator 1%2C transcript variant X40;transcript_id=XM_030252723.1;extra_copy_number=0
CM058243.1	Liftoff	exon	58598815	58598909	.	+	.	ID=exon-XM_030252723.1-7;Parent=rna-XM_030252723.1;Dbxref=GeneID:56758,GenBank:XM_030252723.1,MGI:MGI:1928482;gbkey=mRNA;gene=Mbnl1;product=muscleblind like splicing regulator 1%2C transcript variant X40;transcript_id=XM_030252723.1;extra_copy_number=0
CM058243.1	Liftoff	exon	58601793	58601867	.	+	.	ID=exon-XM_030252723.1-8;Parent=rna-XM_030252723.1;Dbxref=GeneID:56758,GenBank:XM_030252723.1,MGI:MGI:1928482;gbkey=mRNA;gene=Mbnl1;product=muscleblind like splicing regulator 1%2C transcript variant X40;transcript_id=XM_030252723.1;extra_copy_number=0
CM058243.1	Liftoff	exon	58603049	58606419	.	+	.	ID=exon-XM_030252723.1-9;Parent=rna-XM_030252723.1;Dbxref=GeneID:56758,GenBank:XM_030252723.1,MGI:MGI:1928482;gbkey=mRNA;gene=Mbnl1;product=muscleblind like splicing regulator 1%2C transcript variant X40;transcript_id=XM_030252723.1;extra_copy_number=0
CM058243.1	Liftoff	CDS	58572365	58572433	.	+	.	ID=cds-XP_030108583.1;Parent=rna-XM_030252723.1;Dbxref=GeneID:56758,GenBank:XP_030108583.1,MGI:MGI:1928482;Name=XP_030108583.1;gbkey=CDS;gene=Mbnl1;product=muscleblind-like protein 1 isoform X24;protein_id=XP_030108583.1;extra_copy_number=0
CM058243.1	Liftoff	CDS	58580363	58580563	.	+	.	ID=cds-XP_030108583.1;Parent=rna-XM_030252723.1;Dbxref=GeneID:56758,GenBank:XP_030108583.1,MGI:MGI:1928482;Name=XP_030108583.1;gbkey=CDS;gene=Mbnl1;product=muscleblind-like protein 1 isoform X24;protein_id=XP_030108583.1;extra_copy_number=0
CM058243.1	Liftoff	CDS	58589932	58590189	.	+	.	ID=cds-XP_030108583.1;Parent=rna-XM_030252723.1;Dbxref=GeneID:56758,GenBank:XP_030108583.1,MGI:MGI:1928482;Name=XP_030108583.1;gbkey=CDS;gene=Mbnl1;product=muscleblind-like protein 1 isoform X24;protein_id=XP_030108583.1;extra_copy_number=0
CM058243.1	Liftoff	CDS	58592289	58592442	.	+	.	ID=cds-XP_030108583.1;Parent=rna-XM_030252723.1;Dbxref=GeneID:56758,GenBank:XP_030108583.1,MGI:MGI:1928482;Name=XP_030108583.1;gbkey=CDS;gene=Mbnl1;product=muscleblind-like protein 1 isoform X24;protein_id=XP_030108583.1;extra_copy_number=0
CM058243.1	Liftoff	CDS	58598092	58598127	.	+	.	ID=cds-XP_030108583.1;Parent=rna-XM_030252723.1;Dbxref=GeneID:56758,GenBank:XP_030108583.1,MGI:MGI:1928482;Name=XP_030108583.1;gbkey=CDS;gene=Mbnl1;product=muscleblind-like protein 1 isoform X24;protein_id=XP_030108583.1;extra_copy_number=0
CM058243.1	Liftoff	CDS	58598815	58598909	.	+	.	ID=cds-XP_030108583.1;Parent=rna-XM_030252723.1;Dbxref=GeneID:56758,GenBank:XP_030108583.1,MGI:MGI:1928482;Name=XP_030108583.1;gbkey=CDS;gene=Mbnl1;product=muscleblind-like protein 1 isoform X24;protein_id=XP_030108583.1;extra_copy_number=0
CM058243.1	Liftoff	CDS	58601793	58601849	.	+	.	ID=cds-XP_030108583.1;Parent=rna-XM_030252723.1;Dbxref=GeneID:56758,GenBank:XP_030108583.1,MGI:MGI:1928482;Name=XP_030108583.1;gbkey=CDS;gene=Mbnl1;product=muscleblind-like protein 1 isoform X24;protein_id=XP_030108583.1;extra_copy_number=0
CM058243.1	Liftoff	mRNA	58466019	58606419	.	+	.	ID=rna-XM_036163190.1;Parent=gene-Mbnl1;Dbxref=GeneID:56758,GenBank:XM_036163190.1,MGI:MGI:1928482;Name=XM_036163190.1;gbkey=mRNA;gene=Mbnl1;model_evidence=Supporting evidence includes similarity to: 4 mRNAs%2C 7 ESTs%2C 5 Proteins%2C 2699 long SRA reads%2C and 100%25 coverage of the annotated genomic feature by RNAseq alignments%2C including 23 samples with support for all annotated introns;product=muscleblind like splicing regulator 1%2C transcript variant X41;transcript_id=XM_036163190.1;matches_ref_protein=True;valid_ORF=True;extra_copy_number=0
CM058243.1	Liftoff	exon	58466019	58466174	.	+	.	ID=exon-XM_036163190.1-1;Parent=rna-XM_036163190.1;Dbxref=GeneID:56758,GenBank:XM_036163190.1,MGI:MGI:1928482;gbkey=mRNA;gene=Mbnl1;product=muscleblind like splicing regulator 1%2C transcript variant X41;transcript_id=XM_036163190.1;extra_copy_number=0
CM058243.1	Liftoff	exon	58493505	58494553	.	+	.	ID=exon-XM_036163190.1-2;Parent=rna-XM_036163190.1;Dbxref=GeneID:56758,GenBank:XM_036163190.1,MGI:MGI:1928482;gbkey=mRNA;gene=Mbnl1;product=muscleblind like splicing regulator 1%2C transcript variant X41;transcript_id=XM_036163190.1;extra_copy_number=0
CM058243.1	Liftoff	exon	58523612	58524160	.	+	.	ID=exon-XM_036163190.1-3;Parent=rna-XM_036163190.1;Dbxref=GeneID:56758,GenBank:XM_036163190.1,MGI:MGI:1928482;gbkey=mRNA;gene=Mbnl1;product=muscleblind like splicing regulator 1%2C transcript variant X41;transcript_id=XM_036163190.1;extra_copy_number=0
CM058243.1	Liftoff	exon	58572263	58572433	.	+	.	ID=exon-XM_036163190.1-4;Parent=rna-XM_036163190.1;Dbxref=GeneID:56758,GenBank:XM_036163190.1,MGI:MGI:1928482;gbkey=mRNA;gene=Mbnl1;product=muscleblind like splicing regulator 1%2C transcript variant X41;transcript_id=XM_036163190.1;extra_copy_number=0
CM058243.1	Liftoff	exon	58580363	58580563	.	+	.	ID=exon-XM_036163190.1-5;Parent=rna-XM_036163190.1;Dbxref=GeneID:56758,GenBank:XM_036163190.1,MGI:MGI:1928482;gbkey=mRNA;gene=Mbnl1;product=muscleblind like splicing regulator 1%2C transcript variant X41;transcript_id=XM_036163190.1;extra_copy_number=0
CM058243.1	Liftoff	exon	58589932	58590189	.	+	.	ID=exon-XM_036163190.1-6;Parent=rna-XM_036163190.1;Dbxref=GeneID:56758,GenBank:XM_036163190.1,MGI:MGI:1928482;gbkey=mRNA;gene=Mbnl1;product=muscleblind like splicing regulator 1%2C transcript variant X41;transcript_id=XM_036163190.1;extra_copy_number=0
CM058243.1	Liftoff	exon	58592289	58592442	.	+	.	ID=exon-XM_036163190.1-7;Parent=rna-XM_036163190.1;Dbxref=GeneID:56758,GenBank:XM_036163190.1,MGI:MGI:1928482;gbkey=mRNA;gene=Mbnl1;product=muscleblind like splicing regulator 1%2C transcript variant X41;transcript_id=XM_036163190.1;extra_copy_number=0
CM058243.1	Liftoff	exon	58598092	58598127	.	+	.	ID=exon-XM_036163190.1-8;Parent=rna-XM_036163190.1;Dbxref=GeneID:56758,GenBank:XM_036163190.1,MGI:MGI:1928482;gbkey=mRNA;gene=Mbnl1;product=muscleblind like splicing regulator 1%2C transcript variant X41;transcript_id=XM_036163190.1;extra_copy_number=0
CM058243.1	Liftoff	exon	58598815	58598909	.	+	.	ID=exon-XM_036163190.1-9;Parent=rna-XM_036163190.1;Dbxref=GeneID:56758,GenBank:XM_036163190.1,MGI:MGI:1928482;gbkey=mRNA;gene=Mbnl1;product=muscleblind like splicing regulator 1%2C transcript variant X41;transcript_id=XM_036163190.1;extra_copy_number=0
CM058243.1	Liftoff	exon	58601793	58601867	.	+	.	ID=exon-XM_036163190.1-10;Parent=rna-XM_036163190.1;Dbxref=GeneID:56758,GenBank:XM_036163190.1,MGI:MGI:1928482;gbkey=mRNA;gene=Mbnl1;product=muscleblind like splicing regulator 1%2C transcript variant X41;transcript_id=XM_036163190.1;extra_copy_number=0
CM058243.1	Liftoff	exon	58603049	58606419	.	+	.	ID=exon-XM_036163190.1-11;Parent=rna-XM_036163190.1;Dbxref=GeneID:56758,GenBank:XM_036163190.1,MGI:MGI:1928482;gbkey=mRNA;gene=Mbnl1;product=muscleblind like splicing regulator 1%2C transcript variant X41;transcript_id=XM_036163190.1;extra_copy_number=0
CM058243.1	Liftoff	CDS	58572365	58572433	.	+	.	ID=cds-XP_036019083.1;Parent=rna-XM_036163190.1;Dbxref=GeneID:56758,GenBank:XP_036019083.1,MGI:MGI:1928482;Name=XP_036019083.1;gbkey=CDS;gene=Mbnl1;product=muscleblind-like protein 1 isoform X24;protein_id=XP_036019083.1;extra_copy_number=0
CM058243.1	Liftoff	CDS	58580363	58580563	.	+	.	ID=cds-XP_036019083.1;Parent=rna-XM_036163190.1;Dbxref=GeneID:56758,GenBank:XP_036019083.1,MGI:MGI:1928482;Name=XP_036019083.1;gbkey=CDS;gene=Mbnl1;product=muscleblind-like protein 1 isoform X24;protein_id=XP_036019083.1;extra_copy_number=0
CM058243.1	Liftoff	CDS	58589932	58590189	.	+	.	ID=cds-XP_036019083.1;Parent=rna-XM_036163190.1;Dbxref=GeneID:56758,GenBank:XP_036019083.1,MGI:MGI:1928482;Name=XP_036019083.1;gbkey=CDS;gene=Mbnl1;product=muscleblind-like protein 1 isoform X24;protein_id=XP_036019083.1;extra_copy_number=0
CM058243.1	Liftoff	CDS	58592289	58592442	.	+	.	ID=cds-XP_036019083.1;Parent=rna-XM_036163190.1;Dbxref=GeneID:56758,GenBank:XP_036019083.1,MGI:MGI:1928482;Name=XP_036019083.1;gbkey=CDS;gene=Mbnl1;product=muscleblind-like protein 1 isoform X24;protein_id=XP_036019083.1;extra_copy_number=0
CM058243.1	Liftoff	CDS	58598092	58598127	.	+	.	ID=cds-XP_036019083.1;Parent=rna-XM_036163190.1;Dbxref=GeneID:56758,GenBank:XP_036019083.1,MGI:MGI:1928482;Name=XP_036019083.1;gbkey=CDS;gene=Mbnl1;product=muscleblind-like protein 1 isoform X24;protein_id=XP_036019083.1;extra_copy_number=0
CM058243.1	Liftoff	CDS	58598815	58598909	.	+	.	ID=cds-XP_036019083.1;Parent=rna-XM_036163190.1;Dbxref=GeneID:56758,GenBank:XP_036019083.1,MGI:MGI:1928482;Name=XP_036019083.1;gbkey=CDS;gene=Mbnl1;product=muscleblind-like protein 1 isoform X24;protein_id=XP_036019083.1;extra_copy_number=0
CM058243.1	Liftoff	CDS	58601793	58601849	.	+	.	ID=cds-XP_036019083.1;Parent=rna-XM_036163190.1;Dbxref=GeneID:56758,GenBank:XP_036019083.1,MGI:MGI:1928482;Name=XP_036019083.1;gbkey=CDS;gene=Mbnl1;product=muscleblind-like protein 1 isoform X24;protein_id=XP_036019083.1;extra_copy_number=0
CM058243.1	Liftoff	mRNA	58466024	58606419	.	+	.	ID=rna-XM_030252712.2;Parent=gene-Mbnl1;Dbxref=GeneID:56758,GenBank:XM_030252712.2,MGI:MGI:1928482;Name=XM_030252712.2;gbkey=mRNA;gene=Mbnl1;model_evidence=Supporting evidence includes similarity to: 4 mRNAs%2C 6 ESTs%2C 10 Proteins%2C 2503 long SRA reads%2C and 100%25 coverage of the annotated genomic feature by RNAseq alignments%2C including 52 samples with support for all annotated introns;product=muscleblind like splicing regulator 1%2C transcript variant X10;transcript_id=XM_030252712.2;matches_ref_protein=True;valid_ORF=True;extra_copy_number=0
CM058243.1	Liftoff	exon	58466024	58466174	.	+	.	ID=exon-XM_030252712.2-1;Parent=rna-XM_030252712.2;Dbxref=GeneID:56758,GenBank:XM_030252712.2,MGI:MGI:1928482;gbkey=mRNA;gene=Mbnl1;product=muscleblind like splicing regulator 1%2C transcript variant X10;transcript_id=XM_030252712.2;extra_copy_number=0
CM058243.1	Liftoff	exon	58493505	58494553	.	+	.	ID=exon-XM_030252712.2-2;Parent=rna-XM_030252712.2;Dbxref=GeneID:56758,GenBank:XM_030252712.2,MGI:MGI:1928482;gbkey=mRNA;gene=Mbnl1;product=muscleblind like splicing regulator 1%2C transcript variant X10;transcript_id=XM_030252712.2;extra_copy_number=0
CM058243.1	Liftoff	exon	58572263	58572433	.	+	.	ID=exon-XM_030252712.2-3;Parent=rna-XM_030252712.2;Dbxref=GeneID:56758,GenBank:XM_030252712.2,MGI:MGI:1928482;gbkey=mRNA;gene=Mbnl1;product=muscleblind like splicing regulator 1%2C transcript variant X10;transcript_id=XM_030252712.2;extra_copy_number=0
CM058243.1	Liftoff	exon	58580363	58580563	.	+	.	ID=exon-XM_030252712.2-4;Parent=rna-XM_030252712.2;Dbxref=GeneID:56758,GenBank:XM_030252712.2,MGI:MGI:1928482;gbkey=mRNA;gene=Mbnl1;product=muscleblind like splicing regulator 1%2C transcript variant X10;transcript_id=XM_030252712.2;extra_copy_number=0
CM058243.1	Liftoff	exon	58589932	58590189	.	+	.	ID=exon-XM_030252712.2-5;Parent=rna-XM_030252712.2;Dbxref=GeneID:56758,GenBank:XM_030252712.2,MGI:MGI:1928482;gbkey=mRNA;gene=Mbnl1;product=muscleblind like splicing regulator 1%2C transcript variant X10;transcript_id=XM_030252712.2;extra_copy_number=0
CM058243.1	Liftoff	exon	58591352	58591405	.	+	.	ID=exon-XM_030252712.2-6;Parent=rna-XM_030252712.2;Dbxref=GeneID:56758,GenBank:XM_030252712.2,MGI:MGI:1928482;gbkey=mRNA;gene=Mbnl1;product=muscleblind like splicing regulator 1%2C transcript variant X10;transcript_id=XM_030252712.2;extra_copy_number=0
CM058243.1	Liftoff	exon	58592289	58592442	.	+	.	ID=exon-XM_030252712.2-7;Parent=rna-XM_030252712.2;Dbxref=GeneID:56758,GenBank:XM_030252712.2,MGI:MGI:1928482;gbkey=mRNA;gene=Mbnl1;product=muscleblind like splicing regulator 1%2C transcript variant X10;transcript_id=XM_030252712.2;extra_copy_number=0
CM058243.1	Liftoff	exon	58598815	58598909	.	+	.	ID=exon-XM_030252712.2-8;Parent=rna-XM_030252712.2;Dbxref=GeneID:56758,GenBank:XM_030252712.2,MGI:MGI:1928482;gbkey=mRNA;gene=Mbnl1;product=muscleblind like splicing regulator 1%2C transcript variant X10;transcript_id=XM_030252712.2;extra_copy_number=0
CM058243.1	Liftoff	exon	58601793	58601867	.	+	.	ID=exon-XM_030252712.2-9;Parent=rna-XM_030252712.2;Dbxref=GeneID:56758,GenBank:XM_030252712.2,MGI:MGI:1928482;gbkey=mRNA;gene=Mbnl1;product=muscleblind like splicing regulator 1%2C transcript variant X10;transcript_id=XM_030252712.2;extra_copy_number=0
CM058243.1	Liftoff	exon	58603049	58606419	.	+	.	ID=exon-XM_030252712.2-10;Parent=rna-XM_030252712.2;Dbxref=GeneID:56758,GenBank:XM_030252712.2,MGI:MGI:1928482;gbkey=mRNA;gene=Mbnl1;product=muscleblind like splicing regulator 1%2C transcript variant X10;transcript_id=XM_030252712.2;extra_copy_number=0
CM058243.1	Liftoff	CDS	58494380	58494553	.	+	.	ID=cds-XP_030108572.1;Parent=rna-XM_030252712.2;Dbxref=GeneID:56758,GenBank:XP_030108572.1,MGI:MGI:1928482;Name=XP_030108572.1;gbkey=CDS;gene=Mbnl1;product=muscleblind-like protein 1 isoform X7;protein_id=XP_030108572.1;extra_copy_number=0
CM058243.1	Liftoff	CDS	58572263	58572433	.	+	.	ID=cds-XP_030108572.1;Parent=rna-XM_030252712.2;Dbxref=GeneID:56758,GenBank:XP_030108572.1,MGI:MGI:1928482;Name=XP_030108572.1;gbkey=CDS;gene=Mbnl1;product=muscleblind-like protein 1 isoform X7;protein_id=XP_030108572.1;extra_copy_number=0
CM058243.1	Liftoff	CDS	58580363	58580563	.	+	.	ID=cds-XP_030108572.1;Parent=rna-XM_030252712.2;Dbxref=GeneID:56758,GenBank:XP_030108572.1,MGI:MGI:1928482;Name=XP_030108572.1;gbkey=CDS;gene=Mbnl1;product=muscleblind-like protein 1 isoform X7;protein_id=XP_030108572.1;extra_copy_number=0
CM058243.1	Liftoff	CDS	58589932	58590189	.	+	.	ID=cds-XP_030108572.1;Parent=rna-XM_030252712.2;Dbxref=GeneID:56758,GenBank:XP_030108572.1,MGI:MGI:1928482;Name=XP_030108572.1;gbkey=CDS;gene=Mbnl1;product=muscleblind-like protein 1 isoform X7;protein_id=XP_030108572.1;extra_copy_number=0
CM058243.1	Liftoff	CDS	58591352	58591405	.	+	.	ID=cds-XP_030108572.1;Parent=rna-XM_030252712.2;Dbxref=GeneID:56758,GenBank:XP_030108572.1,MGI:MGI:1928482;Name=XP_030108572.1;gbkey=CDS;gene=Mbnl1;product=muscleblind-like protein 1 isoform X7;protein_id=XP_030108572.1;extra_copy_number=0
CM058243.1	Liftoff	CDS	58592289	58592442	.	+	.	ID=cds-XP_030108572.1;Parent=rna-XM_030252712.2;Dbxref=GeneID:56758,GenBank:XP_030108572.1,MGI:MGI:1928482;Name=XP_030108572.1;gbkey=CDS;gene=Mbnl1;product=muscleblind-like protein 1 isoform X7;protein_id=XP_030108572.1;extra_copy_number=0
CM058243.1	Liftoff	CDS	58598815	58598909	.	+	.	ID=cds-XP_030108572.1;Parent=rna-XM_030252712.2;Dbxref=GeneID:56758,GenBank:XP_030108572.1,MGI:MGI:1928482;Name=XP_030108572.1;gbkey=CDS;gene=Mbnl1;product=muscleblind-like protein 1 isoform X7;protein_id=XP_030108572.1;extra_copy_number=0
CM058243.1	Liftoff	CDS	58601793	58601849	.	+	.	ID=cds-XP_030108572.1;Parent=rna-XM_030252712.2;Dbxref=GeneID:56758,GenBank:XP_030108572.1,MGI:MGI:1928482;Name=XP_030108572.1;gbkey=CDS;gene=Mbnl1;product=muscleblind-like protein 1 isoform X7;protein_id=XP_030108572.1;extra_copy_number=0
CM058243.1	Liftoff	mRNA	58466090	58606419	.	+	.	ID=rna-XM_006501782.2;Parent=gene-Mbnl1;Dbxref=GeneID:56758,GenBank:XM_006501782.2,MGI:MGI:1928482;Name=XM_006501782.2;gbkey=mRNA;gene=Mbnl1;model_evidence=Supporting evidence includes similarity to: 4 mRNAs%2C 8 ESTs%2C 1 Protein%2C 2272 long SRA reads%2C and 100%25 coverage of the annotated genomic feature by RNAseq alignments%2C including 43 samples with support for all annotated introns;product=muscleblind like splicing regulator 1%2C transcript variant X13;transcript_id=XM_006501782.2;matches_ref_protein=True;valid_ORF=True;extra_copy_number=0
CM058243.1	Liftoff	exon	58466090	58466174	.	+	.	ID=exon-XM_006501782.2-1;Parent=rna-XM_006501782.2;Dbxref=GeneID:56758,GenBank:XM_006501782.2,MGI:MGI:1928482;gbkey=mRNA;gene=Mbnl1;product=muscleblind like splicing regulator 1%2C transcript variant X13;transcript_id=XM_006501782.2;extra_copy_number=0
CM058243.1	Liftoff	exon	58493505	58494553	.	+	.	ID=exon-XM_006501782.2-2;Parent=rna-XM_006501782.2;Dbxref=GeneID:56758,GenBank:XM_006501782.2,MGI:MGI:1928482;gbkey=mRNA;gene=Mbnl1;product=muscleblind like splicing regulator 1%2C transcript variant X13;transcript_id=XM_006501782.2;extra_copy_number=0
CM058243.1	Liftoff	exon	58572263	58572433	.	+	.	ID=exon-XM_006501782.2-3;Parent=rna-XM_006501782.2;Dbxref=GeneID:56758,GenBank:XM_006501782.2,MGI:MGI:1928482;gbkey=mRNA;gene=Mbnl1;product=muscleblind like splicing regulator 1%2C transcript variant X13;transcript_id=XM_006501782.2;extra_copy_number=0
CM058243.1	Liftoff	exon	58573388	58573498	.	+	.	ID=exon-XM_006501782.2-4;Parent=rna-XM_006501782.2;Dbxref=GeneID:56758,GenBank:XM_006501782.2,MGI:MGI:1928482;gbkey=mRNA;gene=Mbnl1;product=muscleblind like splicing regulator 1%2C transcript variant X13;transcript_id=XM_006501782.2;extra_copy_number=0
CM058243.1	Liftoff	exon	58580363	58580563	.	+	.	ID=exon-XM_006501782.2-5;Parent=rna-XM_006501782.2;Dbxref=GeneID:56758,GenBank:XM_006501782.2,MGI:MGI:1928482;gbkey=mRNA;gene=Mbnl1;product=muscleblind like splicing regulator 1%2C transcript variant X13;transcript_id=XM_006501782.2;extra_copy_number=0
CM058243.1	Liftoff	exon	58589932	58590189	.	+	.	ID=exon-XM_006501782.2-6;Parent=rna-XM_006501782.2;Dbxref=GeneID:56758,GenBank:XM_006501782.2,MGI:MGI:1928482;gbkey=mRNA;gene=Mbnl1;product=muscleblind like splicing regulator 1%2C transcript variant X13;transcript_id=XM_006501782.2;extra_copy_number=0
CM058243.1	Liftoff	exon	58592394	58592442	.	+	.	ID=exon-XM_006501782.2-7;Parent=rna-XM_006501782.2;Dbxref=GeneID:56758,GenBank:XM_006501782.2,MGI:MGI:1928482;gbkey=mRNA;gene=Mbnl1;product=muscleblind like splicing regulator 1%2C transcript variant X13;transcript_id=XM_006501782.2;extra_copy_number=0
CM058243.1	Liftoff	exon	58598092	58598127	.	+	.	ID=exon-XM_006501782.2-8;Parent=rna-XM_006501782.2;Dbxref=GeneID:56758,GenBank:XM_006501782.2,MGI:MGI:1928482;gbkey=mRNA;gene=Mbnl1;product=muscleblind like splicing regulator 1%2C transcript variant X13;transcript_id=XM_006501782.2;extra_copy_number=0
CM058243.1	Liftoff	exon	58598815	58598909	.	+	.	ID=exon-XM_006501782.2-9;Parent=rna-XM_006501782.2;Dbxref=GeneID:56758,GenBank:XM_006501782.2,MGI:MGI:1928482;gbkey=mRNA;gene=Mbnl1;product=muscleblind like splicing regulator 1%2C transcript variant X13;transcript_id=XM_006501782.2;extra_copy_number=0
CM058243.1	Liftoff	exon	58601793	58601867	.	+	.	ID=exon-XM_006501782.2-10;Parent=rna-XM_006501782.2;Dbxref=GeneID:56758,GenBank:XM_006501782.2,MGI:MGI:1928482;gbkey=mRNA;gene=Mbnl1;product=muscleblind like splicing regulator 1%2C transcript variant X13;transcript_id=XM_006501782.2;extra_copy_number=0
CM058243.1	Liftoff	exon	58603049	58606419	.	+	.	ID=exon-XM_006501782.2-11;Parent=rna-XM_006501782.2;Dbxref=GeneID:56758,GenBank:XM_006501782.2,MGI:MGI:1928482;gbkey=mRNA;gene=Mbnl1;product=muscleblind like splicing regulator 1%2C transcript variant X13;transcript_id=XM_006501782.2;extra_copy_number=0
CM058243.1	Liftoff	CDS	58494380	58494553	.	+	.	ID=cds-XP_006501845.1;Parent=rna-XM_006501782.2;Dbxref=GeneID:56758,GenBank:XP_006501845.1,MGI:MGI:1928482;Name=XP_006501845.1;gbkey=CDS;gene=Mbnl1;product=muscleblind-like protein 1 isoform X9;protein_id=XP_006501845.1;extra_copy_number=0
CM058243.1	Liftoff	CDS	58572263	58572433	.	+	.	ID=cds-XP_006501845.1;Parent=rna-XM_006501782.2;Dbxref=GeneID:56758,GenBank:XP_006501845.1,MGI:MGI:1928482;Name=XP_006501845.1;gbkey=CDS;gene=Mbnl1;product=muscleblind-like protein 1 isoform X9;protein_id=XP_006501845.1;extra_copy_number=0
CM058243.1	Liftoff	CDS	58573388	58573498	.	+	.	ID=cds-XP_006501845.1;Parent=rna-XM_006501782.2;Dbxref=GeneID:56758,GenBank:XP_006501845.1,MGI:MGI:1928482;Name=XP_006501845.1;gbkey=CDS;gene=Mbnl1;product=muscleblind-like protein 1 isoform X9;protein_id=XP_006501845.1;extra_copy_number=0
CM058243.1	Liftoff	CDS	58580363	58580563	.	+	.	ID=cds-XP_006501845.1;Parent=rna-XM_006501782.2;Dbxref=GeneID:56758,GenBank:XP_006501845.1,MGI:MGI:1928482;Name=XP_006501845.1;gbkey=CDS;gene=Mbnl1;product=muscleblind-like protein 1 isoform X9;protein_id=XP_006501845.1;extra_copy_number=0
CM058243.1	Liftoff	CDS	58589932	58590189	.	+	.	ID=cds-XP_006501845.1;Parent=rna-XM_006501782.2;Dbxref=GeneID:56758,GenBank:XP_006501845.1,MGI:MGI:1928482;Name=XP_006501845.1;gbkey=CDS;gene=Mbnl1;product=muscleblind-like protein 1 isoform X9;protein_id=XP_006501845.1;extra_copy_number=0
CM058243.1	Liftoff	CDS	58592394	58592442	.	+	.	ID=cds-XP_006501845.1;Parent=rna-XM_006501782.2;Dbxref=GeneID:56758,GenBank:XP_006501845.1,MGI:MGI:1928482;Name=XP_006501845.1;gbkey=CDS;gene=Mbnl1;product=muscleblind-like protein 1 isoform X9;protein_id=XP_006501845.1;extra_copy_number=0
CM058243.1	Liftoff	CDS	58598092	58598127	.	+	.	ID=cds-XP_006501845.1;Parent=rna-XM_006501782.2;Dbxref=GeneID:56758,GenBank:XP_006501845.1,MGI:MGI:1928482;Name=XP_006501845.1;gbkey=CDS;gene=Mbnl1;product=muscleblind-like protein 1 isoform X9;protein_id=XP_006501845.1;extra_copy_number=0
CM058243.1	Liftoff	CDS	58598815	58598909	.	+	.	ID=cds-XP_006501845.1;Parent=rna-XM_006501782.2;Dbxref=GeneID:56758,GenBank:XP_006501845.1,MGI:MGI:1928482;Name=XP_006501845.1;gbkey=CDS;gene=Mbnl1;product=muscleblind-like protein 1 isoform X9;protein_id=XP_006501845.1;extra_copy_number=0
CM058243.1	Liftoff	CDS	58601793	58601849	.	+	.	ID=cds-XP_006501845.1;Parent=rna-XM_006501782.2;Dbxref=GeneID:56758,GenBank:XP_006501845.1,MGI:MGI:1928482;Name=XP_006501845.1;gbkey=CDS;gene=Mbnl1;product=muscleblind-like protein 1 isoform X9;protein_id=XP_006501845.1;extra_copy_number=0
CM058243.1	Liftoff	mRNA	58466090	58606419	.	+	.	ID=rna-XM_006501783.2;Parent=gene-Mbnl1;Dbxref=GeneID:56758,GenBank:XM_006501783.2,MGI:MGI:1928482;Name=XM_006501783.2;gbkey=mRNA;gene=Mbnl1;model_evidence=Supporting evidence includes similarity to: 4 mRNAs%2C 6 ESTs%2C 1 Protein%2C 2236 long SRA reads%2C and 100%25 coverage of the annotated genomic feature by RNAseq alignments%2C including 43 samples with support for all annotated introns;product=muscleblind like splicing regulator 1%2C transcript variant X16;transcript_id=XM_006501783.2;matches_ref_protein=True;valid_ORF=True;extra_copy_number=0
CM058243.1	Liftoff	exon	58466090	58466174	.	+	.	ID=exon-XM_006501783.2-1;Parent=rna-XM_006501783.2;Dbxref=GeneID:56758,GenBank:XM_006501783.2,MGI:MGI:1928482;gbkey=mRNA;gene=Mbnl1;product=muscleblind like splicing regulator 1%2C transcript variant X16;transcript_id=XM_006501783.2;extra_copy_number=0
CM058243.1	Liftoff	exon	58493505	58494553	.	+	.	ID=exon-XM_006501783.2-2;Parent=rna-XM_006501783.2;Dbxref=GeneID:56758,GenBank:XM_006501783.2,MGI:MGI:1928482;gbkey=mRNA;gene=Mbnl1;product=muscleblind like splicing regulator 1%2C transcript variant X16;transcript_id=XM_006501783.2;extra_copy_number=0
CM058243.1	Liftoff	exon	58572263	58572433	.	+	.	ID=exon-XM_006501783.2-3;Parent=rna-XM_006501783.2;Dbxref=GeneID:56758,GenBank:XM_006501783.2,MGI:MGI:1928482;gbkey=mRNA;gene=Mbnl1;product=muscleblind like splicing regulator 1%2C transcript variant X16;transcript_id=XM_006501783.2;extra_copy_number=0
CM058243.1	Liftoff	exon	58573388	58573498	.	+	.	ID=exon-XM_006501783.2-4;Parent=rna-XM_006501783.2;Dbxref=GeneID:56758,GenBank:XM_006501783.2,MGI:MGI:1928482;gbkey=mRNA;gene=Mbnl1;product=muscleblind like splicing regulator 1%2C transcript variant X16;transcript_id=XM_006501783.2;extra_copy_number=0
CM058243.1	Liftoff	exon	58580363	58580563	.	+	.	ID=exon-XM_006501783.2-5;Parent=rna-XM_006501783.2;Dbxref=GeneID:56758,GenBank:XM_006501783.2,MGI:MGI:1928482;gbkey=mRNA;gene=Mbnl1;product=muscleblind like splicing regulator 1%2C transcript variant X16;transcript_id=XM_006501783.2;extra_copy_number=0
CM058243.1	Liftoff	exon	58589932	58590189	.	+	.	ID=exon-XM_006501783.2-6;Parent=rna-XM_006501783.2;Dbxref=GeneID:56758,GenBank:XM_006501783.2,MGI:MGI:1928482;gbkey=mRNA;gene=Mbnl1;product=muscleblind like splicing regulator 1%2C transcript variant X16;transcript_id=XM_006501783.2;extra_copy_number=0
CM058243.1	Liftoff	exon	58592394	58592442	.	+	.	ID=exon-XM_006501783.2-7;Parent=rna-XM_006501783.2;Dbxref=GeneID:56758,GenBank:XM_006501783.2,MGI:MGI:1928482;gbkey=mRNA;gene=Mbnl1;product=muscleblind like splicing regulator 1%2C transcript variant X16;transcript_id=XM_006501783.2;extra_copy_number=0
CM058243.1	Liftoff	exon	58598815	58598909	.	+	.	ID=exon-XM_006501783.2-8;Parent=rna-XM_006501783.2;Dbxref=GeneID:56758,GenBank:XM_006501783.2,MGI:MGI:1928482;gbkey=mRNA;gene=Mbnl1;product=muscleblind like splicing regulator 1%2C transcript variant X16;transcript_id=XM_006501783.2;extra_copy_number=0
CM058243.1	Liftoff	exon	58601793	58601867	.	+	.	ID=exon-XM_006501783.2-9;Parent=rna-XM_006501783.2;Dbxref=GeneID:56758,GenBank:XM_006501783.2,MGI:MGI:1928482;gbkey=mRNA;gene=Mbnl1;product=muscleblind like splicing regulator 1%2C transcript variant X16;transcript_id=XM_006501783.2;extra_copy_number=0
CM058243.1	Liftoff	exon	58603049	58606419	.	+	.	ID=exon-XM_006501783.2-10;Parent=rna-XM_006501783.2;Dbxref=GeneID:56758,GenBank:XM_006501783.2,MGI:MGI:1928482;gbkey=mRNA;gene=Mbnl1;product=muscleblind like splicing regulator 1%2C transcript variant X16;transcript_id=XM_006501783.2;extra_copy_number=0
CM058243.1	Liftoff	CDS	58494380	58494553	.	+	.	ID=cds-XP_006501846.1;Parent=rna-XM_006501783.2;Dbxref=GeneID:56758,GenBank:XP_006501846.1,MGI:MGI:1928482;Name=XP_006501846.1;gbkey=CDS;gene=Mbnl1;product=muscleblind-like protein 1 isoform X12;protein_id=XP_006501846.1;extra_copy_number=0
CM058243.1	Liftoff	CDS	58572263	58572433	.	+	.	ID=cds-XP_006501846.1;Parent=rna-XM_006501783.2;Dbxref=GeneID:56758,GenBank:XP_006501846.1,MGI:MGI:1928482;Name=XP_006501846.1;gbkey=CDS;gene=Mbnl1;product=muscleblind-like protein 1 isoform X12;protein_id=XP_006501846.1;extra_copy_number=0
CM058243.1	Liftoff	CDS	58573388	58573498	.	+	.	ID=cds-XP_006501846.1;Parent=rna-XM_006501783.2;Dbxref=GeneID:56758,GenBank:XP_006501846.1,MGI:MGI:1928482;Name=XP_006501846.1;gbkey=CDS;gene=Mbnl1;product=muscleblind-like protein 1 isoform X12;protein_id=XP_006501846.1;extra_copy_number=0
CM058243.1	Liftoff	CDS	58580363	58580563	.	+	.	ID=cds-XP_006501846.1;Parent=rna-XM_006501783.2;Dbxref=GeneID:56758,GenBank:XP_006501846.1,MGI:MGI:1928482;Name=XP_006501846.1;gbkey=CDS;gene=Mbnl1;product=muscleblind-like protein 1 isoform X12;protein_id=XP_006501846.1;extra_copy_number=0
CM058243.1	Liftoff	CDS	58589932	58590189	.	+	.	ID=cds-XP_006501846.1;Parent=rna-XM_006501783.2;Dbxref=GeneID:56758,GenBank:XP_006501846.1,MGI:MGI:1928482;Name=XP_006501846.1;gbkey=CDS;gene=Mbnl1;product=muscleblind-like protein 1 isoform X12;protein_id=XP_006501846.1;extra_copy_number=0
CM058243.1	Liftoff	CDS	58592394	58592442	.	+	.	ID=cds-XP_006501846.1;Parent=rna-XM_006501783.2;Dbxref=GeneID:56758,GenBank:XP_006501846.1,MGI:MGI:1928482;Name=XP_006501846.1;gbkey=CDS;gene=Mbnl1;product=muscleblind-like protein 1 isoform X12;protein_id=XP_006501846.1;extra_copy_number=0
CM058243.1	Liftoff	CDS	58598815	58598909	.	+	.	ID=cds-XP_006501846.1;Parent=rna-XM_006501783.2;Dbxref=GeneID:56758,GenBank:XP_006501846.1,MGI:MGI:1928482;Name=XP_006501846.1;gbkey=CDS;gene=Mbnl1;product=muscleblind-like protein 1 isoform X12;protein_id=XP_006501846.1;extra_copy_number=0
CM058243.1	Liftoff	CDS	58601793	58601849	.	+	.	ID=cds-XP_006501846.1;Parent=rna-XM_006501783.2;Dbxref=GeneID:56758,GenBank:XP_006501846.1,MGI:MGI:1928482;Name=XP_006501846.1;gbkey=CDS;gene=Mbnl1;product=muscleblind-like protein 1 isoform X12;protein_id=XP_006501846.1;extra_copy_number=0
CM058243.1	Liftoff	mRNA	58466090	58606419	.	+	.	ID=rna-XM_006501787.4;Parent=gene-Mbnl1;Dbxref=GeneID:56758,GenBank:XM_006501787.4,MGI:MGI:1928482;Name=XM_006501787.4;gbkey=mRNA;gene=Mbnl1;model_evidence=Supporting evidence includes similarity to: 5 mRNAs%2C 8 ESTs%2C 2407 long SRA reads%2C and 100%25 coverage of the annotated genomic feature by RNAseq alignments%2C including 38 samples with support for all annotated introns;product=muscleblind like splicing regulator 1%2C transcript variant X23;transcript_id=XM_006501787.4;matches_ref_protein=True;valid_ORF=True;extra_copy_number=0
CM058243.1	Liftoff	exon	58466090	58466174	.	+	.	ID=exon-XM_006501787.4-1;Parent=rna-XM_006501787.4;Dbxref=GeneID:56758,GenBank:XM_006501787.4,MGI:MGI:1928482;gbkey=mRNA;gene=Mbnl1;product=muscleblind like splicing regulator 1%2C transcript variant X23;transcript_id=XM_006501787.4;extra_copy_number=0
CM058243.1	Liftoff	exon	58493505	58493727	.	+	.	ID=exon-XM_006501787.4-2;Parent=rna-XM_006501787.4;Dbxref=GeneID:56758,GenBank:XM_006501787.4,MGI:MGI:1928482;gbkey=mRNA;gene=Mbnl1;product=muscleblind like splicing regulator 1%2C transcript variant X23;transcript_id=XM_006501787.4;extra_copy_number=0
CM058243.1	Liftoff	exon	58572263	58572433	.	+	.	ID=exon-XM_006501787.4-3;Parent=rna-XM_006501787.4;Dbxref=GeneID:56758,GenBank:XM_006501787.4,MGI:MGI:1928482;gbkey=mRNA;gene=Mbnl1;product=muscleblind like splicing regulator 1%2C transcript variant X23;transcript_id=XM_006501787.4;extra_copy_number=0
CM058243.1	Liftoff	exon	58573388	58573498	.	+	.	ID=exon-XM_006501787.4-4;Parent=rna-XM_006501787.4;Dbxref=GeneID:56758,GenBank:XM_006501787.4,MGI:MGI:1928482;gbkey=mRNA;gene=Mbnl1;product=muscleblind like splicing regulator 1%2C transcript variant X23;transcript_id=XM_006501787.4;extra_copy_number=0
CM058243.1	Liftoff	exon	58580363	58580563	.	+	.	ID=exon-XM_006501787.4-5;Parent=rna-XM_006501787.4;Dbxref=GeneID:56758,GenBank:XM_006501787.4,MGI:MGI:1928482;gbkey=mRNA;gene=Mbnl1;product=muscleblind like splicing regulator 1%2C transcript variant X23;transcript_id=XM_006501787.4;extra_copy_number=0
CM058243.1	Liftoff	exon	58589932	58590189	.	+	.	ID=exon-XM_006501787.4-6;Parent=rna-XM_006501787.4;Dbxref=GeneID:56758,GenBank:XM_006501787.4,MGI:MGI:1928482;gbkey=mRNA;gene=Mbnl1;product=muscleblind like splicing regulator 1%2C transcript variant X23;transcript_id=XM_006501787.4;extra_copy_number=0
CM058243.1	Liftoff	exon	58591352	58591405	.	+	.	ID=exon-XM_006501787.4-7;Parent=rna-XM_006501787.4;Dbxref=GeneID:56758,GenBank:XM_006501787.4,MGI:MGI:1928482;gbkey=mRNA;gene=Mbnl1;product=muscleblind like splicing regulator 1%2C transcript variant X23;transcript_id=XM_006501787.4;extra_copy_number=0
CM058243.1	Liftoff	exon	58592289	58592442	.	+	.	ID=exon-XM_006501787.4-8;Parent=rna-XM_006501787.4;Dbxref=GeneID:56758,GenBank:XM_006501787.4,MGI:MGI:1928482;gbkey=mRNA;gene=Mbnl1;product=muscleblind like splicing regulator 1%2C transcript variant X23;transcript_id=XM_006501787.4;extra_copy_number=0
CM058243.1	Liftoff	exon	58598092	58598127	.	+	.	ID=exon-XM_006501787.4-9;Parent=rna-XM_006501787.4;Dbxref=GeneID:56758,GenBank:XM_006501787.4,MGI:MGI:1928482;gbkey=mRNA;gene=Mbnl1;product=muscleblind like splicing regulator 1%2C transcript variant X23;transcript_id=XM_006501787.4;extra_copy_number=0
CM058243.1	Liftoff	exon	58598815	58598909	.	+	.	ID=exon-XM_006501787.4-10;Parent=rna-XM_006501787.4;Dbxref=GeneID:56758,GenBank:XM_006501787.4,MGI:MGI:1928482;gbkey=mRNA;gene=Mbnl1;product=muscleblind like splicing regulator 1%2C transcript variant X23;transcript_id=XM_006501787.4;extra_copy_number=0
CM058243.1	Liftoff	exon	58601793	58601867	.	+	.	ID=exon-XM_006501787.4-11;Parent=rna-XM_006501787.4;Dbxref=GeneID:56758,GenBank:XM_006501787.4,MGI:MGI:1928482;gbkey=mRNA;gene=Mbnl1;product=muscleblind like splicing regulator 1%2C transcript variant X23;transcript_id=XM_006501787.4;extra_copy_number=0
CM058243.1	Liftoff	exon	58603049	58606419	.	+	.	ID=exon-XM_006501787.4-12;Parent=rna-XM_006501787.4;Dbxref=GeneID:56758,GenBank:XM_006501787.4,MGI:MGI:1928482;gbkey=mRNA;gene=Mbnl1;product=muscleblind like splicing regulator 1%2C transcript variant X23;transcript_id=XM_006501787.4;extra_copy_number=0
CM058243.1	Liftoff	CDS	58572365	58572433	.	+	.	ID=cds-XP_006501850.1;Parent=rna-XM_006501787.4;Dbxref=GeneID:56758,GenBank:XP_006501850.1,MGI:MGI:1928482;Name=XP_006501850.1;gbkey=CDS;gene=Mbnl1;product=muscleblind-like protein 1 isoform X17;protein_id=XP_006501850.1;extra_copy_number=0
CM058243.1	Liftoff	CDS	58573388	58573498	.	+	.	ID=cds-XP_006501850.1;Parent=rna-XM_006501787.4;Dbxref=GeneID:56758,GenBank:XP_006501850.1,MGI:MGI:1928482;Name=XP_006501850.1;gbkey=CDS;gene=Mbnl1;product=muscleblind-like protein 1 isoform X17;protein_id=XP_006501850.1;extra_copy_number=0
CM058243.1	Liftoff	CDS	58580363	58580563	.	+	.	ID=cds-XP_006501850.1;Parent=rna-XM_006501787.4;Dbxref=GeneID:56758,GenBank:XP_006501850.1,MGI:MGI:1928482;Name=XP_006501850.1;gbkey=CDS;gene=Mbnl1;product=muscleblind-like protein 1 isoform X17;protein_id=XP_006501850.1;extra_copy_number=0
CM058243.1	Liftoff	CDS	58589932	58590189	.	+	.	ID=cds-XP_006501850.1;Parent=rna-XM_006501787.4;Dbxref=GeneID:56758,GenBank:XP_006501850.1,MGI:MGI:1928482;Name=XP_006501850.1;gbkey=CDS;gene=Mbnl1;product=muscleblind-like protein 1 isoform X17;protein_id=XP_006501850.1;extra_copy_number=0
CM058243.1	Liftoff	CDS	58591352	58591405	.	+	.	ID=cds-XP_006501850.1;Parent=rna-XM_006501787.4;Dbxref=GeneID:56758,GenBank:XP_006501850.1,MGI:MGI:1928482;Name=XP_006501850.1;gbkey=CDS;gene=Mbnl1;product=muscleblind-like protein 1 isoform X17;protein_id=XP_006501850.1;extra_copy_number=0
CM058243.1	Liftoff	CDS	58592289	58592442	.	+	.	ID=cds-XP_006501850.1;Parent=rna-XM_006501787.4;Dbxref=GeneID:56758,GenBank:XP_006501850.1,MGI:MGI:1928482;Name=XP_006501850.1;gbkey=CDS;gene=Mbnl1;product=muscleblind-like protein 1 isoform X17;protein_id=XP_006501850.1;extra_copy_number=0
CM058243.1	Liftoff	CDS	58598092	58598127	.	+	.	ID=cds-XP_006501850.1;Parent=rna-XM_006501787.4;Dbxref=GeneID:56758,GenBank:XP_006501850.1,MGI:MGI:1928482;Name=XP_006501850.1;gbkey=CDS;gene=Mbnl1;product=muscleblind-like protein 1 isoform X17;protein_id=XP_006501850.1;extra_copy_number=0
CM058243.1	Liftoff	CDS	58598815	58598909	.	+	.	ID=cds-XP_006501850.1;Parent=rna-XM_006501787.4;Dbxref=GeneID:56758,GenBank:XP_006501850.1,MGI:MGI:1928482;Name=XP_006501850.1;gbkey=CDS;gene=Mbnl1;product=muscleblind-like protein 1 isoform X17;protein_id=XP_006501850.1;extra_copy_number=0
CM058243.1	Liftoff	CDS	58601793	58601849	.	+	.	ID=cds-XP_006501850.1;Parent=rna-XM_006501787.4;Dbxref=GeneID:56758,GenBank:XP_006501850.1,MGI:MGI:1928482;Name=XP_006501850.1;gbkey=CDS;gene=Mbnl1;product=muscleblind-like protein 1 isoform X17;protein_id=XP_006501850.1;extra_copy_number=0
CM058243.1	Liftoff	mRNA	58466090	58606419	.	+	.	ID=rna-XM_006501795.2;Parent=gene-Mbnl1;Dbxref=GeneID:56758,GenBank:XM_006501795.2,MGI:MGI:1928482;Name=XM_006501795.2;gbkey=mRNA;gene=Mbnl1;model_evidence=Supporting evidence includes similarity to: 4 mRNAs%2C 6 ESTs%2C 1975 long SRA reads%2C and 100%25 coverage of the annotated genomic feature by RNAseq alignments%2C including 40 samples with support for all annotated introns;product=muscleblind like splicing regulator 1%2C transcript variant X29;transcript_id=XM_006501795.2;matches_ref_protein=True;valid_ORF=True;extra_copy_number=0
CM058243.1	Liftoff	exon	58466090	58466174	.	+	.	ID=exon-XM_006501795.2-1;Parent=rna-XM_006501795.2;Dbxref=GeneID:56758,GenBank:XM_006501795.2,MGI:MGI:1928482;gbkey=mRNA;gene=Mbnl1;product=muscleblind like splicing regulator 1%2C transcript variant X29;transcript_id=XM_006501795.2;extra_copy_number=0
CM058243.1	Liftoff	exon	58493505	58494553	.	+	.	ID=exon-XM_006501795.2-2;Parent=rna-XM_006501795.2;Dbxref=GeneID:56758,GenBank:XM_006501795.2,MGI:MGI:1928482;gbkey=mRNA;gene=Mbnl1;product=muscleblind like splicing regulator 1%2C transcript variant X29;transcript_id=XM_006501795.2;extra_copy_number=0
CM058243.1	Liftoff	exon	58572263	58572433	.	+	.	ID=exon-XM_006501795.2-3;Parent=rna-XM_006501795.2;Dbxref=GeneID:56758,GenBank:XM_006501795.2,MGI:MGI:1928482;gbkey=mRNA;gene=Mbnl1;product=muscleblind like splicing regulator 1%2C transcript variant X29;transcript_id=XM_006501795.2;extra_copy_number=0
CM058243.1	Liftoff	exon	58573388	58573498	.	+	.	ID=exon-XM_006501795.2-4;Parent=rna-XM_006501795.2;Dbxref=GeneID:56758,GenBank:XM_006501795.2,MGI:MGI:1928482;gbkey=mRNA;gene=Mbnl1;product=muscleblind like splicing regulator 1%2C transcript variant X29;transcript_id=XM_006501795.2;extra_copy_number=0
CM058243.1	Liftoff	exon	58580363	58580563	.	+	.	ID=exon-XM_006501795.2-5;Parent=rna-XM_006501795.2;Dbxref=GeneID:56758,GenBank:XM_006501795.2,MGI:MGI:1928482;gbkey=mRNA;gene=Mbnl1;product=muscleblind like splicing regulator 1%2C transcript variant X29;transcript_id=XM_006501795.2;extra_copy_number=0
CM058243.1	Liftoff	exon	58589932	58590189	.	+	.	ID=exon-XM_006501795.2-6;Parent=rna-XM_006501795.2;Dbxref=GeneID:56758,GenBank:XM_006501795.2,MGI:MGI:1928482;gbkey=mRNA;gene=Mbnl1;product=muscleblind like splicing regulator 1%2C transcript variant X29;transcript_id=XM_006501795.2;extra_copy_number=0
CM058243.1	Liftoff	exon	58592394	58592442	.	+	.	ID=exon-XM_006501795.2-7;Parent=rna-XM_006501795.2;Dbxref=GeneID:56758,GenBank:XM_006501795.2,MGI:MGI:1928482;gbkey=mRNA;gene=Mbnl1;product=muscleblind like splicing regulator 1%2C transcript variant X29;transcript_id=XM_006501795.2;extra_copy_number=0
CM058243.1	Liftoff	exon	58601793	58601867	.	+	.	ID=exon-XM_006501795.2-8;Parent=rna-XM_006501795.2;Dbxref=GeneID:56758,GenBank:XM_006501795.2,MGI:MGI:1928482;gbkey=mRNA;gene=Mbnl1;product=muscleblind like splicing regulator 1%2C transcript variant X29;transcript_id=XM_006501795.2;extra_copy_number=0
CM058243.1	Liftoff	exon	58603049	58606419	.	+	.	ID=exon-XM_006501795.2-9;Parent=rna-XM_006501795.2;Dbxref=GeneID:56758,GenBank:XM_006501795.2,MGI:MGI:1928482;gbkey=mRNA;gene=Mbnl1;product=muscleblind like splicing regulator 1%2C transcript variant X29;transcript_id=XM_006501795.2;extra_copy_number=0
CM058243.1	Liftoff	CDS	58494380	58494553	.	+	.	ID=cds-XP_006501858.1;Parent=rna-XM_006501795.2;Dbxref=GeneID:56758,GenBank:XP_006501858.1,MGI:MGI:1928482;Name=XP_006501858.1;gbkey=CDS;gene=Mbnl1;product=muscleblind-like protein 1 isoform X20;protein_id=XP_006501858.1;extra_copy_number=0
CM058243.1	Liftoff	CDS	58572263	58572433	.	+	.	ID=cds-XP_006501858.1;Parent=rna-XM_006501795.2;Dbxref=GeneID:56758,GenBank:XP_006501858.1,MGI:MGI:1928482;Name=XP_006501858.1;gbkey=CDS;gene=Mbnl1;product=muscleblind-like protein 1 isoform X20;protein_id=XP_006501858.1;extra_copy_number=0
CM058243.1	Liftoff	CDS	58573388	58573498	.	+	.	ID=cds-XP_006501858.1;Parent=rna-XM_006501795.2;Dbxref=GeneID:56758,GenBank:XP_006501858.1,MGI:MGI:1928482;Name=XP_006501858.1;gbkey=CDS;gene=Mbnl1;product=muscleblind-like protein 1 isoform X20;protein_id=XP_006501858.1;extra_copy_number=0
CM058243.1	Liftoff	CDS	58580363	58580563	.	+	.	ID=cds-XP_006501858.1;Parent=rna-XM_006501795.2;Dbxref=GeneID:56758,GenBank:XP_006501858.1,MGI:MGI:1928482;Name=XP_006501858.1;gbkey=CDS;gene=Mbnl1;product=muscleblind-like protein 1 isoform X20;protein_id=XP_006501858.1;extra_copy_number=0
CM058243.1	Liftoff	CDS	58589932	58590189	.	+	.	ID=cds-XP_006501858.1;Parent=rna-XM_006501795.2;Dbxref=GeneID:56758,GenBank:XP_006501858.1,MGI:MGI:1928482;Name=XP_006501858.1;gbkey=CDS;gene=Mbnl1;product=muscleblind-like protein 1 isoform X20;protein_id=XP_006501858.1;extra_copy_number=0
CM058243.1	Liftoff	CDS	58592394	58592442	.	+	.	ID=cds-XP_006501858.1;Parent=rna-XM_006501795.2;Dbxref=GeneID:56758,GenBank:XP_006501858.1,MGI:MGI:1928482;Name=XP_006501858.1;gbkey=CDS;gene=Mbnl1;product=muscleblind-like protein 1 isoform X20;protein_id=XP_006501858.1;extra_copy_number=0
CM058243.1	Liftoff	CDS	58601793	58601824	.	+	.	ID=cds-XP_006501858.1;Parent=rna-XM_006501795.2;Dbxref=GeneID:56758,GenBank:XP_006501858.1,MGI:MGI:1928482;Name=XP_006501858.1;gbkey=CDS;gene=Mbnl1;product=muscleblind-like protein 1 isoform X20;protein_id=XP_006501858.1;extra_copy_number=0
CM058243.1	Liftoff	mRNA	58466090	58606419	.	+	.	ID=rna-XM_030252703.1;Parent=gene-Mbnl1;Dbxref=GeneID:56758,GenBank:XM_030252703.1,MGI:MGI:1928482;Name=XM_030252703.1;gbkey=mRNA;gene=Mbnl1;model_evidence=Supporting evidence includes similarity to: 4 mRNAs%2C 6 ESTs%2C 2297 long SRA reads%2C and 100%25 coverage of the annotated genomic feature by RNAseq alignments%2C including 48 samples with support for all annotated introns;product=muscleblind like splicing regulator 1%2C transcript variant X4;transcript_id=XM_030252703.1;matches_ref_protein=True;valid_ORF=True;extra_copy_number=0
CM058243.1	Liftoff	exon	58466090	58466174	.	+	.	ID=exon-XM_030252703.1-1;Parent=rna-XM_030252703.1;Dbxref=GeneID:56758,GenBank:XM_030252703.1,MGI:MGI:1928482;gbkey=mRNA;gene=Mbnl1;product=muscleblind like splicing regulator 1%2C transcript variant X4;transcript_id=XM_030252703.1;extra_copy_number=0
CM058243.1	Liftoff	exon	58493505	58494553	.	+	.	ID=exon-XM_030252703.1-2;Parent=rna-XM_030252703.1;Dbxref=GeneID:56758,GenBank:XM_030252703.1,MGI:MGI:1928482;gbkey=mRNA;gene=Mbnl1;product=muscleblind like splicing regulator 1%2C transcript variant X4;transcript_id=XM_030252703.1;extra_copy_number=0
CM058243.1	Liftoff	exon	58572263	58572433	.	+	.	ID=exon-XM_030252703.1-3;Parent=rna-XM_030252703.1;Dbxref=GeneID:56758,GenBank:XM_030252703.1,MGI:MGI:1928482;gbkey=mRNA;gene=Mbnl1;product=muscleblind like splicing regulator 1%2C transcript variant X4;transcript_id=XM_030252703.1;extra_copy_number=0
CM058243.1	Liftoff	exon	58573388	58573498	.	+	.	ID=exon-XM_030252703.1-4;Parent=rna-XM_030252703.1;Dbxref=GeneID:56758,GenBank:XM_030252703.1,MGI:MGI:1928482;gbkey=mRNA;gene=Mbnl1;product=muscleblind like splicing regulator 1%2C transcript variant X4;transcript_id=XM_030252703.1;extra_copy_number=0
CM058243.1	Liftoff	exon	58580363	58580563	.	+	.	ID=exon-XM_030252703.1-5;Parent=rna-XM_030252703.1;Dbxref=GeneID:56758,GenBank:XM_030252703.1,MGI:MGI:1928482;gbkey=mRNA;gene=Mbnl1;product=muscleblind like splicing regulator 1%2C transcript variant X4;transcript_id=XM_030252703.1;extra_copy_number=0
CM058243.1	Liftoff	exon	58589932	58590189	.	+	.	ID=exon-XM_030252703.1-6;Parent=rna-XM_030252703.1;Dbxref=GeneID:56758,GenBank:XM_030252703.1,MGI:MGI:1928482;gbkey=mRNA;gene=Mbnl1;product=muscleblind like splicing regulator 1%2C transcript variant X4;transcript_id=XM_030252703.1;extra_copy_number=0
CM058243.1	Liftoff	exon	58591352	58591405	.	+	.	ID=exon-XM_030252703.1-7;Parent=rna-XM_030252703.1;Dbxref=GeneID:56758,GenBank:XM_030252703.1,MGI:MGI:1928482;gbkey=mRNA;gene=Mbnl1;product=muscleblind like splicing regulator 1%2C transcript variant X4;transcript_id=XM_030252703.1;extra_copy_number=0
CM058243.1	Liftoff	exon	58592289	58592442	.	+	.	ID=exon-XM_030252703.1-8;Parent=rna-XM_030252703.1;Dbxref=GeneID:56758,GenBank:XM_030252703.1,MGI:MGI:1928482;gbkey=mRNA;gene=Mbnl1;product=muscleblind like splicing regulator 1%2C transcript variant X4;transcript_id=XM_030252703.1;extra_copy_number=0
CM058243.1	Liftoff	exon	58598815	58598909	.	+	.	ID=exon-XM_030252703.1-9;Parent=rna-XM_030252703.1;Dbxref=GeneID:56758,GenBank:XM_030252703.1,MGI:MGI:1928482;gbkey=mRNA;gene=Mbnl1;product=muscleblind like splicing regulator 1%2C transcript variant X4;transcript_id=XM_030252703.1;extra_copy_number=0
CM058243.1	Liftoff	exon	58601793	58601867	.	+	.	ID=exon-XM_030252703.1-10;Parent=rna-XM_030252703.1;Dbxref=GeneID:56758,GenBank:XM_030252703.1,MGI:MGI:1928482;gbkey=mRNA;gene=Mbnl1;product=muscleblind like splicing regulator 1%2C transcript variant X4;transcript_id=XM_030252703.1;extra_copy_number=0
CM058243.1	Liftoff	exon	58603049	58606419	.	+	.	ID=exon-XM_030252703.1-11;Parent=rna-XM_030252703.1;Dbxref=GeneID:56758,GenBank:XM_030252703.1,MGI:MGI:1928482;gbkey=mRNA;gene=Mbnl1;product=muscleblind like splicing regulator 1%2C transcript variant X4;transcript_id=XM_030252703.1;extra_copy_number=0
CM058243.1	Liftoff	CDS	58494380	58494553	.	+	.	ID=cds-XP_030108563.1;Parent=rna-XM_030252703.1;Dbxref=GeneID:56758,GenBank:XP_030108563.1,MGI:MGI:1928482;Name=XP_030108563.1;gbkey=CDS;gene=Mbnl1;product=muscleblind-like protein 1 isoform X2;protein_id=XP_030108563.1;extra_copy_number=0
CM058243.1	Liftoff	CDS	58572263	58572433	.	+	.	ID=cds-XP_030108563.1;Parent=rna-XM_030252703.1;Dbxref=GeneID:56758,GenBank:XP_030108563.1,MGI:MGI:1928482;Name=XP_030108563.1;gbkey=CDS;gene=Mbnl1;product=muscleblind-like protein 1 isoform X2;protein_id=XP_030108563.1;extra_copy_number=0
CM058243.1	Liftoff	CDS	58573388	58573498	.	+	.	ID=cds-XP_030108563.1;Parent=rna-XM_030252703.1;Dbxref=GeneID:56758,GenBank:XP_030108563.1,MGI:MGI:1928482;Name=XP_030108563.1;gbkey=CDS;gene=Mbnl1;product=muscleblind-like protein 1 isoform X2;protein_id=XP_030108563.1;extra_copy_number=0
CM058243.1	Liftoff	CDS	58580363	58580563	.	+	.	ID=cds-XP_030108563.1;Parent=rna-XM_030252703.1;Dbxref=GeneID:56758,GenBank:XP_030108563.1,MGI:MGI:1928482;Name=XP_030108563.1;gbkey=CDS;gene=Mbnl1;product=muscleblind-like protein 1 isoform X2;protein_id=XP_030108563.1;extra_copy_number=0
CM058243.1	Liftoff	CDS	58589932	58590189	.	+	.	ID=cds-XP_030108563.1;Parent=rna-XM_030252703.1;Dbxref=GeneID:56758,GenBank:XP_030108563.1,MGI:MGI:1928482;Name=XP_030108563.1;gbkey=CDS;gene=Mbnl1;product=muscleblind-like protein 1 isoform X2;protein_id=XP_030108563.1;extra_copy_number=0
CM058243.1	Liftoff	CDS	58591352	58591405	.	+	.	ID=cds-XP_030108563.1;Parent=rna-XM_030252703.1;Dbxref=GeneID:56758,GenBank:XP_030108563.1,MGI:MGI:1928482;Name=XP_030108563.1;gbkey=CDS;gene=Mbnl1;product=muscleblind-like protein 1 isoform X2;protein_id=XP_030108563.1;extra_copy_number=0
CM058243.1	Liftoff	CDS	58592289	58592442	.	+	.	ID=cds-XP_030108563.1;Parent=rna-XM_030252703.1;Dbxref=GeneID:56758,GenBank:XP_030108563.1,MGI:MGI:1928482;Name=XP_030108563.1;gbkey=CDS;gene=Mbnl1;product=muscleblind-like protein 1 isoform X2;protein_id=XP_030108563.1;extra_copy_number=0
CM058243.1	Liftoff	CDS	58598815	58598909	.	+	.	ID=cds-XP_030108563.1;Parent=rna-XM_030252703.1;Dbxref=GeneID:56758,GenBank:XP_030108563.1,MGI:MGI:1928482;Name=XP_030108563.1;gbkey=CDS;gene=Mbnl1;product=muscleblind-like protein 1 isoform X2;protein_id=XP_030108563.1;extra_copy_number=0
CM058243.1	Liftoff	CDS	58601793	58601849	.	+	.	ID=cds-XP_030108563.1;Parent=rna-XM_030252703.1;Dbxref=GeneID:56758,GenBank:XP_030108563.1,MGI:MGI:1928482;Name=XP_030108563.1;gbkey=CDS;gene=Mbnl1;product=muscleblind-like protein 1 isoform X2;protein_id=XP_030108563.1;extra_copy_number=0
CM058243.1	Liftoff	mRNA	58466090	58606419	.	+	.	ID=rna-XM_030252704.1;Parent=gene-Mbnl1;Dbxref=GeneID:56758,GenBank:XM_030252704.1,MGI:MGI:1928482;Name=XM_030252704.1;gbkey=mRNA;gene=Mbnl1;model_evidence=Supporting evidence includes similarity to: 4 mRNAs%2C 6 ESTs%2C 1 Protein%2C 2962 long SRA reads%2C and 100%25 coverage of the annotated genomic feature by RNAseq alignments%2C including 49 samples with support for all annotated introns;product=muscleblind like splicing regulator 1%2C transcript variant X5;transcript_id=XM_030252704.1;matches_ref_protein=True;valid_ORF=True;extra_copy_number=0
CM058243.1	Liftoff	exon	58466090	58466174	.	+	.	ID=exon-XM_030252704.1-1;Parent=rna-XM_030252704.1;Dbxref=GeneID:56758,GenBank:XM_030252704.1,MGI:MGI:1928482;gbkey=mRNA;gene=Mbnl1;product=muscleblind like splicing regulator 1%2C transcript variant X5;transcript_id=XM_030252704.1;extra_copy_number=0
CM058243.1	Liftoff	exon	58493505	58494553	.	+	.	ID=exon-XM_030252704.1-2;Parent=rna-XM_030252704.1;Dbxref=GeneID:56758,GenBank:XM_030252704.1,MGI:MGI:1928482;gbkey=mRNA;gene=Mbnl1;product=muscleblind like splicing regulator 1%2C transcript variant X5;transcript_id=XM_030252704.1;extra_copy_number=0
CM058243.1	Liftoff	exon	58572263	58572433	.	+	.	ID=exon-XM_030252704.1-3;Parent=rna-XM_030252704.1;Dbxref=GeneID:56758,GenBank:XM_030252704.1,MGI:MGI:1928482;gbkey=mRNA;gene=Mbnl1;product=muscleblind like splicing regulator 1%2C transcript variant X5;transcript_id=XM_030252704.1;extra_copy_number=0
CM058243.1	Liftoff	exon	58573388	58573498	.	+	.	ID=exon-XM_030252704.1-4;Parent=rna-XM_030252704.1;Dbxref=GeneID:56758,GenBank:XM_030252704.1,MGI:MGI:1928482;gbkey=mRNA;gene=Mbnl1;product=muscleblind like splicing regulator 1%2C transcript variant X5;transcript_id=XM_030252704.1;extra_copy_number=0
CM058243.1	Liftoff	exon	58580363	58580563	.	+	.	ID=exon-XM_030252704.1-5;Parent=rna-XM_030252704.1;Dbxref=GeneID:56758,GenBank:XM_030252704.1,MGI:MGI:1928482;gbkey=mRNA;gene=Mbnl1;product=muscleblind like splicing regulator 1%2C transcript variant X5;transcript_id=XM_030252704.1;extra_copy_number=0
CM058243.1	Liftoff	exon	58589932	58590189	.	+	.	ID=exon-XM_030252704.1-6;Parent=rna-XM_030252704.1;Dbxref=GeneID:56758,GenBank:XM_030252704.1,MGI:MGI:1928482;gbkey=mRNA;gene=Mbnl1;product=muscleblind like splicing regulator 1%2C transcript variant X5;transcript_id=XM_030252704.1;extra_copy_number=0
CM058243.1	Liftoff	exon	58592289	58592442	.	+	.	ID=exon-XM_030252704.1-7;Parent=rna-XM_030252704.1;Dbxref=GeneID:56758,GenBank:XM_030252704.1,MGI:MGI:1928482;gbkey=mRNA;gene=Mbnl1;product=muscleblind like splicing regulator 1%2C transcript variant X5;transcript_id=XM_030252704.1;extra_copy_number=0
CM058243.1	Liftoff	exon	58598092	58598127	.	+	.	ID=exon-XM_030252704.1-8;Parent=rna-XM_030252704.1;Dbxref=GeneID:56758,GenBank:XM_030252704.1,MGI:MGI:1928482;gbkey=mRNA;gene=Mbnl1;product=muscleblind like splicing regulator 1%2C transcript variant X5;transcript_id=XM_030252704.1;extra_copy_number=0
CM058243.1	Liftoff	exon	58598815	58598909	.	+	.	ID=exon-XM_030252704.1-9;Parent=rna-XM_030252704.1;Dbxref=GeneID:56758,GenBank:XM_030252704.1,MGI:MGI:1928482;gbkey=mRNA;gene=Mbnl1;product=muscleblind like splicing regulator 1%2C transcript variant X5;transcript_id=XM_030252704.1;extra_copy_number=0
CM058243.1	Liftoff	exon	58601793	58601867	.	+	.	ID=exon-XM_030252704.1-10;Parent=rna-XM_030252704.1;Dbxref=GeneID:56758,GenBank:XM_030252704.1,MGI:MGI:1928482;gbkey=mRNA;gene=Mbnl1;product=muscleblind like splicing regulator 1%2C transcript variant X5;transcript_id=XM_030252704.1;extra_copy_number=0
CM058243.1	Liftoff	exon	58603049	58606419	.	+	.	ID=exon-XM_030252704.1-11;Parent=rna-XM_030252704.1;Dbxref=GeneID:56758,GenBank:XM_030252704.1,MGI:MGI:1928482;gbkey=mRNA;gene=Mbnl1;product=muscleblind like splicing regulator 1%2C transcript variant X5;transcript_id=XM_030252704.1;extra_copy_number=0
CM058243.1	Liftoff	CDS	58494380	58494553	.	+	.	ID=cds-XP_030108564.1;Parent=rna-XM_030252704.1;Dbxref=GeneID:56758,GenBank:XP_030108564.1,MGI:MGI:1928482;Name=XP_030108564.1;gbkey=CDS;gene=Mbnl1;product=muscleblind-like protein 1 isoform X3;protein_id=XP_030108564.1;extra_copy_number=0
CM058243.1	Liftoff	CDS	58572263	58572433	.	+	.	ID=cds-XP_030108564.1;Parent=rna-XM_030252704.1;Dbxref=GeneID:56758,GenBank:XP_030108564.1,MGI:MGI:1928482;Name=XP_030108564.1;gbkey=CDS;gene=Mbnl1;product=muscleblind-like protein 1 isoform X3;protein_id=XP_030108564.1;extra_copy_number=0
CM058243.1	Liftoff	CDS	58573388	58573498	.	+	.	ID=cds-XP_030108564.1;Parent=rna-XM_030252704.1;Dbxref=GeneID:56758,GenBank:XP_030108564.1,MGI:MGI:1928482;Name=XP_030108564.1;gbkey=CDS;gene=Mbnl1;product=muscleblind-like protein 1 isoform X3;protein_id=XP_030108564.1;extra_copy_number=0
CM058243.1	Liftoff	CDS	58580363	58580563	.	+	.	ID=cds-XP_030108564.1;Parent=rna-XM_030252704.1;Dbxref=GeneID:56758,GenBank:XP_030108564.1,MGI:MGI:1928482;Name=XP_030108564.1;gbkey=CDS;gene=Mbnl1;product=muscleblind-like protein 1 isoform X3;protein_id=XP_030108564.1;extra_copy_number=0
CM058243.1	Liftoff	CDS	58589932	58590189	.	+	.	ID=cds-XP_030108564.1;Parent=rna-XM_030252704.1;Dbxref=GeneID:56758,GenBank:XP_030108564.1,MGI:MGI:1928482;Name=XP_030108564.1;gbkey=CDS;gene=Mbnl1;product=muscleblind-like protein 1 isoform X3;protein_id=XP_030108564.1;extra_copy_number=0
CM058243.1	Liftoff	CDS	58592289	58592442	.	+	.	ID=cds-XP_030108564.1;Parent=rna-XM_030252704.1;Dbxref=GeneID:56758,GenBank:XP_030108564.1,MGI:MGI:1928482;Name=XP_030108564.1;gbkey=CDS;gene=Mbnl1;product=muscleblind-like protein 1 isoform X3;protein_id=XP_030108564.1;extra_copy_number=0
CM058243.1	Liftoff	CDS	58598092	58598127	.	+	.	ID=cds-XP_030108564.1;Parent=rna-XM_030252704.1;Dbxref=GeneID:56758,GenBank:XP_030108564.1,MGI:MGI:1928482;Name=XP_030108564.1;gbkey=CDS;gene=Mbnl1;product=muscleblind-like protein 1 isoform X3;protein_id=XP_030108564.1;extra_copy_number=0
CM058243.1	Liftoff	CDS	58598815	58598909	.	+	.	ID=cds-XP_030108564.1;Parent=rna-XM_030252704.1;Dbxref=GeneID:56758,GenBank:XP_030108564.1,MGI:MGI:1928482;Name=XP_030108564.1;gbkey=CDS;gene=Mbnl1;product=muscleblind-like protein 1 isoform X3;protein_id=XP_030108564.1;extra_copy_number=0
CM058243.1	Liftoff	CDS	58601793	58601849	.	+	.	ID=cds-XP_030108564.1;Parent=rna-XM_030252704.1;Dbxref=GeneID:56758,GenBank:XP_030108564.1,MGI:MGI:1928482;Name=XP_030108564.1;gbkey=CDS;gene=Mbnl1;product=muscleblind-like protein 1 isoform X3;protein_id=XP_030108564.1;extra_copy_number=0
CM058243.1	Liftoff	mRNA	58466090	58606419	.	+	.	ID=rna-XM_030252711.1;Parent=gene-Mbnl1;Dbxref=GeneID:56758,GenBank:XM_030252711.1,MGI:MGI:1928482;Name=XM_030252711.1;gbkey=mRNA;gene=Mbnl1;model_evidence=Supporting evidence includes similarity to: 4 mRNAs%2C 6 ESTs%2C 2002 long SRA reads%2C and 100%25 coverage of the annotated genomic feature by RNAseq alignments%2C including 37 samples with support for all annotated introns;product=muscleblind like splicing regulator 1%2C transcript variant X9;transcript_id=XM_030252711.1;matches_ref_protein=True;valid_ORF=True;extra_copy_number=0
CM058243.1	Liftoff	exon	58466090	58466174	.	+	.	ID=exon-XM_030252711.1-1;Parent=rna-XM_030252711.1;Dbxref=GeneID:56758,GenBank:XM_030252711.1,MGI:MGI:1928482;gbkey=mRNA;gene=Mbnl1;product=muscleblind like splicing regulator 1%2C transcript variant X9;transcript_id=XM_030252711.1;extra_copy_number=0
CM058243.1	Liftoff	exon	58493505	58494553	.	+	.	ID=exon-XM_030252711.1-2;Parent=rna-XM_030252711.1;Dbxref=GeneID:56758,GenBank:XM_030252711.1,MGI:MGI:1928482;gbkey=mRNA;gene=Mbnl1;product=muscleblind like splicing regulator 1%2C transcript variant X9;transcript_id=XM_030252711.1;extra_copy_number=0
CM058243.1	Liftoff	exon	58572263	58572433	.	+	.	ID=exon-XM_030252711.1-3;Parent=rna-XM_030252711.1;Dbxref=GeneID:56758,GenBank:XM_030252711.1,MGI:MGI:1928482;gbkey=mRNA;gene=Mbnl1;product=muscleblind like splicing regulator 1%2C transcript variant X9;transcript_id=XM_030252711.1;extra_copy_number=0
CM058243.1	Liftoff	exon	58573388	58573498	.	+	.	ID=exon-XM_030252711.1-4;Parent=rna-XM_030252711.1;Dbxref=GeneID:56758,GenBank:XM_030252711.1,MGI:MGI:1928482;gbkey=mRNA;gene=Mbnl1;product=muscleblind like splicing regulator 1%2C transcript variant X9;transcript_id=XM_030252711.1;extra_copy_number=0
CM058243.1	Liftoff	exon	58580363	58580563	.	+	.	ID=exon-XM_030252711.1-5;Parent=rna-XM_030252711.1;Dbxref=GeneID:56758,GenBank:XM_030252711.1,MGI:MGI:1928482;gbkey=mRNA;gene=Mbnl1;product=muscleblind like splicing regulator 1%2C transcript variant X9;transcript_id=XM_030252711.1;extra_copy_number=0
CM058243.1	Liftoff	exon	58589932	58590189	.	+	.	ID=exon-XM_030252711.1-6;Parent=rna-XM_030252711.1;Dbxref=GeneID:56758,GenBank:XM_030252711.1,MGI:MGI:1928482;gbkey=mRNA;gene=Mbnl1;product=muscleblind like splicing regulator 1%2C transcript variant X9;transcript_id=XM_030252711.1;extra_copy_number=0
CM058243.1	Liftoff	exon	58591352	58591405	.	+	.	ID=exon-XM_030252711.1-7;Parent=rna-XM_030252711.1;Dbxref=GeneID:56758,GenBank:XM_030252711.1,MGI:MGI:1928482;gbkey=mRNA;gene=Mbnl1;product=muscleblind like splicing regulator 1%2C transcript variant X9;transcript_id=XM_030252711.1;extra_copy_number=0
CM058243.1	Liftoff	exon	58592289	58592442	.	+	.	ID=exon-XM_030252711.1-8;Parent=rna-XM_030252711.1;Dbxref=GeneID:56758,GenBank:XM_030252711.1,MGI:MGI:1928482;gbkey=mRNA;gene=Mbnl1;product=muscleblind like splicing regulator 1%2C transcript variant X9;transcript_id=XM_030252711.1;extra_copy_number=0
CM058243.1	Liftoff	exon	58598092	58598127	.	+	.	ID=exon-XM_030252711.1-9;Parent=rna-XM_030252711.1;Dbxref=GeneID:56758,GenBank:XM_030252711.1,MGI:MGI:1928482;gbkey=mRNA;gene=Mbnl1;product=muscleblind like splicing regulator 1%2C transcript variant X9;transcript_id=XM_030252711.1;extra_copy_number=0
CM058243.1	Liftoff	exon	58601793	58601867	.	+	.	ID=exon-XM_030252711.1-10;Parent=rna-XM_030252711.1;Dbxref=GeneID:56758,GenBank:XM_030252711.1,MGI:MGI:1928482;gbkey=mRNA;gene=Mbnl1;product=muscleblind like splicing regulator 1%2C transcript variant X9;transcript_id=XM_030252711.1;extra_copy_number=0
CM058243.1	Liftoff	exon	58603049	58606419	.	+	.	ID=exon-XM_030252711.1-11;Parent=rna-XM_030252711.1;Dbxref=GeneID:56758,GenBank:XM_030252711.1,MGI:MGI:1928482;gbkey=mRNA;gene=Mbnl1;product=muscleblind like splicing regulator 1%2C transcript variant X9;transcript_id=XM_030252711.1;extra_copy_number=0
CM058243.1	Liftoff	CDS	58494380	58494553	.	+	.	ID=cds-XP_030108571.1;Parent=rna-XM_030252711.1;Dbxref=GeneID:56758,GenBank:XP_030108571.1,MGI:MGI:1928482;Name=XP_030108571.1;gbkey=CDS;gene=Mbnl1;product=muscleblind-like protein 1 isoform X6;protein_id=XP_030108571.1;extra_copy_number=0
CM058243.1	Liftoff	CDS	58572263	58572433	.	+	.	ID=cds-XP_030108571.1;Parent=rna-XM_030252711.1;Dbxref=GeneID:56758,GenBank:XP_030108571.1,MGI:MGI:1928482;Name=XP_030108571.1;gbkey=CDS;gene=Mbnl1;product=muscleblind-like protein 1 isoform X6;protein_id=XP_030108571.1;extra_copy_number=0
CM058243.1	Liftoff	CDS	58573388	58573498	.	+	.	ID=cds-XP_030108571.1;Parent=rna-XM_030252711.1;Dbxref=GeneID:56758,GenBank:XP_030108571.1,MGI:MGI:1928482;Name=XP_030108571.1;gbkey=CDS;gene=Mbnl1;product=muscleblind-like protein 1 isoform X6;protein_id=XP_030108571.1;extra_copy_number=0
CM058243.1	Liftoff	CDS	58580363	58580563	.	+	.	ID=cds-XP_030108571.1;Parent=rna-XM_030252711.1;Dbxref=GeneID:56758,GenBank:XP_030108571.1,MGI:MGI:1928482;Name=XP_030108571.1;gbkey=CDS;gene=Mbnl1;product=muscleblind-like protein 1 isoform X6;protein_id=XP_030108571.1;extra_copy_number=0
CM058243.1	Liftoff	CDS	58589932	58590189	.	+	.	ID=cds-XP_030108571.1;Parent=rna-XM_030252711.1;Dbxref=GeneID:56758,GenBank:XP_030108571.1,MGI:MGI:1928482;Name=XP_030108571.1;gbkey=CDS;gene=Mbnl1;product=muscleblind-like protein 1 isoform X6;protein_id=XP_030108571.1;extra_copy_number=0
CM058243.1	Liftoff	CDS	58591352	58591405	.	+	.	ID=cds-XP_030108571.1;Parent=rna-XM_030252711.1;Dbxref=GeneID:56758,GenBank:XP_030108571.1,MGI:MGI:1928482;Name=XP_030108571.1;gbkey=CDS;gene=Mbnl1;product=muscleblind-like protein 1 isoform X6;protein_id=XP_030108571.1;extra_copy_number=0
CM058243.1	Liftoff	CDS	58592289	58592442	.	+	.	ID=cds-XP_030108571.1;Parent=rna-XM_030252711.1;Dbxref=GeneID:56758,GenBank:XP_030108571.1,MGI:MGI:1928482;Name=XP_030108571.1;gbkey=CDS;gene=Mbnl1;product=muscleblind-like protein 1 isoform X6;protein_id=XP_030108571.1;extra_copy_number=0
CM058243.1	Liftoff	CDS	58598092	58598127	.	+	.	ID=cds-XP_030108571.1;Parent=rna-XM_030252711.1;Dbxref=GeneID:56758,GenBank:XP_030108571.1,MGI:MGI:1928482;Name=XP_030108571.1;gbkey=CDS;gene=Mbnl1;product=muscleblind-like protein 1 isoform X6;protein_id=XP_030108571.1;extra_copy_number=0
CM058243.1	Liftoff	CDS	58601793	58601824	.	+	.	ID=cds-XP_030108571.1;Parent=rna-XM_030252711.1;Dbxref=GeneID:56758,GenBank:XP_030108571.1,MGI:MGI:1928482;Name=XP_030108571.1;gbkey=CDS;gene=Mbnl1;product=muscleblind-like protein 1 isoform X6;protein_id=XP_030108571.1;extra_copy_number=0
CM058243.1	Liftoff	mRNA	58466090	58606419	.	+	.	ID=rna-XM_030252713.1;Parent=gene-Mbnl1;Dbxref=GeneID:56758,GenBank:XM_030252713.1,MGI:MGI:1928482;Name=XM_030252713.1;gbkey=mRNA;gene=Mbnl1;model_evidence=Supporting evidence includes similarity to: 4 mRNAs%2C 7 ESTs%2C 2032 long SRA reads%2C and 100%25 coverage of the annotated genomic feature by RNAseq alignments%2C including 42 samples with support for all annotated introns;product=muscleblind like splicing regulator 1%2C transcript variant X12;transcript_id=XM_030252713.1;matches_ref_protein=True;valid_ORF=True;extra_copy_number=0
CM058243.1	Liftoff	exon	58466090	58466174	.	+	.	ID=exon-XM_030252713.1-1;Parent=rna-XM_030252713.1;Dbxref=GeneID:56758,GenBank:XM_030252713.1,MGI:MGI:1928482;gbkey=mRNA;gene=Mbnl1;product=muscleblind like splicing regulator 1%2C transcript variant X12;transcript_id=XM_030252713.1;extra_copy_number=0
CM058243.1	Liftoff	exon	58493505	58494553	.	+	.	ID=exon-XM_030252713.1-2;Parent=rna-XM_030252713.1;Dbxref=GeneID:56758,GenBank:XM_030252713.1,MGI:MGI:1928482;gbkey=mRNA;gene=Mbnl1;product=muscleblind like splicing regulator 1%2C transcript variant X12;transcript_id=XM_030252713.1;extra_copy_number=0
CM058243.1	Liftoff	exon	58572263	58572433	.	+	.	ID=exon-XM_030252713.1-3;Parent=rna-XM_030252713.1;Dbxref=GeneID:56758,GenBank:XM_030252713.1,MGI:MGI:1928482;gbkey=mRNA;gene=Mbnl1;product=muscleblind like splicing regulator 1%2C transcript variant X12;transcript_id=XM_030252713.1;extra_copy_number=0
CM058243.1	Liftoff	exon	58573388	58573498	.	+	.	ID=exon-XM_030252713.1-4;Parent=rna-XM_030252713.1;Dbxref=GeneID:56758,GenBank:XM_030252713.1,MGI:MGI:1928482;gbkey=mRNA;gene=Mbnl1;product=muscleblind like splicing regulator 1%2C transcript variant X12;transcript_id=XM_030252713.1;extra_copy_number=0
CM058243.1	Liftoff	exon	58580363	58580563	.	+	.	ID=exon-XM_030252713.1-5;Parent=rna-XM_030252713.1;Dbxref=GeneID:56758,GenBank:XM_030252713.1,MGI:MGI:1928482;gbkey=mRNA;gene=Mbnl1;product=muscleblind like splicing regulator 1%2C transcript variant X12;transcript_id=XM_030252713.1;extra_copy_number=0
CM058243.1	Liftoff	exon	58589932	58590189	.	+	.	ID=exon-XM_030252713.1-6;Parent=rna-XM_030252713.1;Dbxref=GeneID:56758,GenBank:XM_030252713.1,MGI:MGI:1928482;gbkey=mRNA;gene=Mbnl1;product=muscleblind like splicing regulator 1%2C transcript variant X12;transcript_id=XM_030252713.1;extra_copy_number=0
CM058243.1	Liftoff	exon	58591352	58591405	.	+	.	ID=exon-XM_030252713.1-7;Parent=rna-XM_030252713.1;Dbxref=GeneID:56758,GenBank:XM_030252713.1,MGI:MGI:1928482;gbkey=mRNA;gene=Mbnl1;product=muscleblind like splicing regulator 1%2C transcript variant X12;transcript_id=XM_030252713.1;extra_copy_number=0
CM058243.1	Liftoff	exon	58592289	58592442	.	+	.	ID=exon-XM_030252713.1-8;Parent=rna-XM_030252713.1;Dbxref=GeneID:56758,GenBank:XM_030252713.1,MGI:MGI:1928482;gbkey=mRNA;gene=Mbnl1;product=muscleblind like splicing regulator 1%2C transcript variant X12;transcript_id=XM_030252713.1;extra_copy_number=0
CM058243.1	Liftoff	exon	58601793	58601867	.	+	.	ID=exon-XM_030252713.1-9;Parent=rna-XM_030252713.1;Dbxref=GeneID:56758,GenBank:XM_030252713.1,MGI:MGI:1928482;gbkey=mRNA;gene=Mbnl1;product=muscleblind like splicing regulator 1%2C transcript variant X12;transcript_id=XM_030252713.1;extra_copy_number=0
CM058243.1	Liftoff	exon	58603049	58606419	.	+	.	ID=exon-XM_030252713.1-10;Parent=rna-XM_030252713.1;Dbxref=GeneID:56758,GenBank:XM_030252713.1,MGI:MGI:1928482;gbkey=mRNA;gene=Mbnl1;product=muscleblind like splicing regulator 1%2C transcript variant X12;transcript_id=XM_030252713.1;extra_copy_number=0
CM058243.1	Liftoff	CDS	58494380	58494553	.	+	.	ID=cds-XP_030108573.1;Parent=rna-XM_030252713.1;Dbxref=GeneID:56758,GenBank:XP_030108573.1,MGI:MGI:1928482;Name=XP_030108573.1;gbkey=CDS;gene=Mbnl1;product=muscleblind-like protein 1 isoform X8;protein_id=XP_030108573.1;extra_copy_number=0
CM058243.1	Liftoff	CDS	58572263	58572433	.	+	.	ID=cds-XP_030108573.1;Parent=rna-XM_030252713.1;Dbxref=GeneID:56758,GenBank:XP_030108573.1,MGI:MGI:1928482;Name=XP_030108573.1;gbkey=CDS;gene=Mbnl1;product=muscleblind-like protein 1 isoform X8;protein_id=XP_030108573.1;extra_copy_number=0
CM058243.1	Liftoff	CDS	58573388	58573498	.	+	.	ID=cds-XP_030108573.1;Parent=rna-XM_030252713.1;Dbxref=GeneID:56758,GenBank:XP_030108573.1,MGI:MGI:1928482;Name=XP_030108573.1;gbkey=CDS;gene=Mbnl1;product=muscleblind-like protein 1 isoform X8;protein_id=XP_030108573.1;extra_copy_number=0
CM058243.1	Liftoff	CDS	58580363	58580563	.	+	.	ID=cds-XP_030108573.1;Parent=rna-XM_030252713.1;Dbxref=GeneID:56758,GenBank:XP_030108573.1,MGI:MGI:1928482;Name=XP_030108573.1;gbkey=CDS;gene=Mbnl1;product=muscleblind-like protein 1 isoform X8;protein_id=XP_030108573.1;extra_copy_number=0
CM058243.1	Liftoff	CDS	58589932	58590189	.	+	.	ID=cds-XP_030108573.1;Parent=rna-XM_030252713.1;Dbxref=GeneID:56758,GenBank:XP_030108573.1,MGI:MGI:1928482;Name=XP_030108573.1;gbkey=CDS;gene=Mbnl1;product=muscleblind-like protein 1 isoform X8;protein_id=XP_030108573.1;extra_copy_number=0
CM058243.1	Liftoff	CDS	58591352	58591405	.	+	.	ID=cds-XP_030108573.1;Parent=rna-XM_030252713.1;Dbxref=GeneID:56758,GenBank:XP_030108573.1,MGI:MGI:1928482;Name=XP_030108573.1;gbkey=CDS;gene=Mbnl1;product=muscleblind-like protein 1 isoform X8;protein_id=XP_030108573.1;extra_copy_number=0
CM058243.1	Liftoff	CDS	58592289	58592442	.	+	.	ID=cds-XP_030108573.1;Parent=rna-XM_030252713.1;Dbxref=GeneID:56758,GenBank:XP_030108573.1,MGI:MGI:1928482;Name=XP_030108573.1;gbkey=CDS;gene=Mbnl1;product=muscleblind-like protein 1 isoform X8;protein_id=XP_030108573.1;extra_copy_number=0
CM058243.1	Liftoff	CDS	58601793	58601824	.	+	.	ID=cds-XP_030108573.1;Parent=rna-XM_030252713.1;Dbxref=GeneID:56758,GenBank:XP_030108573.1,MGI:MGI:1928482;Name=XP_030108573.1;gbkey=CDS;gene=Mbnl1;product=muscleblind-like protein 1 isoform X8;protein_id=XP_030108573.1;extra_copy_number=0
CM058243.1	Liftoff	mRNA	58466090	58606419	.	+	.	ID=rna-XM_030252715.1;Parent=gene-Mbnl1;Dbxref=GeneID:56758,GenBank:XM_030252715.1,MGI:MGI:1928482;Name=XM_030252715.1;gbkey=mRNA;gene=Mbnl1;model_evidence=Supporting evidence includes similarity to: 4 mRNAs%2C 6 ESTs%2C 2166 long SRA reads%2C and 100%25 coverage of the annotated genomic feature by RNAseq alignments%2C including 37 samples with support for all annotated introns;product=muscleblind like splicing regulator 1%2C transcript variant X15;transcript_id=XM_030252715.1;matches_ref_protein=True;valid_ORF=True;extra_copy_number=0
CM058243.1	Liftoff	exon	58466090	58466174	.	+	.	ID=exon-XM_030252715.1-1;Parent=rna-XM_030252715.1;Dbxref=GeneID:56758,GenBank:XM_030252715.1,MGI:MGI:1928482;gbkey=mRNA;gene=Mbnl1;product=muscleblind like splicing regulator 1%2C transcript variant X15;transcript_id=XM_030252715.1;extra_copy_number=0
CM058243.1	Liftoff	exon	58493505	58494553	.	+	.	ID=exon-XM_030252715.1-2;Parent=rna-XM_030252715.1;Dbxref=GeneID:56758,GenBank:XM_030252715.1,MGI:MGI:1928482;gbkey=mRNA;gene=Mbnl1;product=muscleblind like splicing regulator 1%2C transcript variant X15;transcript_id=XM_030252715.1;extra_copy_number=0
CM058243.1	Liftoff	exon	58572263	58572433	.	+	.	ID=exon-XM_030252715.1-3;Parent=rna-XM_030252715.1;Dbxref=GeneID:56758,GenBank:XM_030252715.1,MGI:MGI:1928482;gbkey=mRNA;gene=Mbnl1;product=muscleblind like splicing regulator 1%2C transcript variant X15;transcript_id=XM_030252715.1;extra_copy_number=0
CM058243.1	Liftoff	exon	58573388	58573498	.	+	.	ID=exon-XM_030252715.1-4;Parent=rna-XM_030252715.1;Dbxref=GeneID:56758,GenBank:XM_030252715.1,MGI:MGI:1928482;gbkey=mRNA;gene=Mbnl1;product=muscleblind like splicing regulator 1%2C transcript variant X15;transcript_id=XM_030252715.1;extra_copy_number=0
CM058243.1	Liftoff	exon	58580363	58580563	.	+	.	ID=exon-XM_030252715.1-5;Parent=rna-XM_030252715.1;Dbxref=GeneID:56758,GenBank:XM_030252715.1,MGI:MGI:1928482;gbkey=mRNA;gene=Mbnl1;product=muscleblind like splicing regulator 1%2C transcript variant X15;transcript_id=XM_030252715.1;extra_copy_number=0
CM058243.1	Liftoff	exon	58589932	58590189	.	+	.	ID=exon-XM_030252715.1-6;Parent=rna-XM_030252715.1;Dbxref=GeneID:56758,GenBank:XM_030252715.1,MGI:MGI:1928482;gbkey=mRNA;gene=Mbnl1;product=muscleblind like splicing regulator 1%2C transcript variant X15;transcript_id=XM_030252715.1;extra_copy_number=0
CM058243.1	Liftoff	exon	58592289	58592442	.	+	.	ID=exon-XM_030252715.1-7;Parent=rna-XM_030252715.1;Dbxref=GeneID:56758,GenBank:XM_030252715.1,MGI:MGI:1928482;gbkey=mRNA;gene=Mbnl1;product=muscleblind like splicing regulator 1%2C transcript variant X15;transcript_id=XM_030252715.1;extra_copy_number=0
CM058243.1	Liftoff	exon	58598092	58598127	.	+	.	ID=exon-XM_030252715.1-8;Parent=rna-XM_030252715.1;Dbxref=GeneID:56758,GenBank:XM_030252715.1,MGI:MGI:1928482;gbkey=mRNA;gene=Mbnl1;product=muscleblind like splicing regulator 1%2C transcript variant X15;transcript_id=XM_030252715.1;extra_copy_number=0
CM058243.1	Liftoff	exon	58601793	58601867	.	+	.	ID=exon-XM_030252715.1-9;Parent=rna-XM_030252715.1;Dbxref=GeneID:56758,GenBank:XM_030252715.1,MGI:MGI:1928482;gbkey=mRNA;gene=Mbnl1;product=muscleblind like splicing regulator 1%2C transcript variant X15;transcript_id=XM_030252715.1;extra_copy_number=0
CM058243.1	Liftoff	exon	58603049	58606419	.	+	.	ID=exon-XM_030252715.1-10;Parent=rna-XM_030252715.1;Dbxref=GeneID:56758,GenBank:XM_030252715.1,MGI:MGI:1928482;gbkey=mRNA;gene=Mbnl1;product=muscleblind like splicing regulator 1%2C transcript variant X15;transcript_id=XM_030252715.1;extra_copy_number=0
CM058243.1	Liftoff	CDS	58494380	58494553	.	+	.	ID=cds-XP_030108575.1;Parent=rna-XM_030252715.1;Dbxref=GeneID:56758,GenBank:XP_030108575.1,MGI:MGI:1928482;Name=XP_030108575.1;gbkey=CDS;gene=Mbnl1;product=muscleblind-like protein 1 isoform X11;protein_id=XP_030108575.1;extra_copy_number=0
CM058243.1	Liftoff	CDS	58572263	58572433	.	+	.	ID=cds-XP_030108575.1;Parent=rna-XM_030252715.1;Dbxref=GeneID:56758,GenBank:XP_030108575.1,MGI:MGI:1928482;Name=XP_030108575.1;gbkey=CDS;gene=Mbnl1;product=muscleblind-like protein 1 isoform X11;protein_id=XP_030108575.1;extra_copy_number=0
CM058243.1	Liftoff	CDS	58573388	58573498	.	+	.	ID=cds-XP_030108575.1;Parent=rna-XM_030252715.1;Dbxref=GeneID:56758,GenBank:XP_030108575.1,MGI:MGI:1928482;Name=XP_030108575.1;gbkey=CDS;gene=Mbnl1;product=muscleblind-like protein 1 isoform X11;protein_id=XP_030108575.1;extra_copy_number=0
CM058243.1	Liftoff	CDS	58580363	58580563	.	+	.	ID=cds-XP_030108575.1;Parent=rna-XM_030252715.1;Dbxref=GeneID:56758,GenBank:XP_030108575.1,MGI:MGI:1928482;Name=XP_030108575.1;gbkey=CDS;gene=Mbnl1;product=muscleblind-like protein 1 isoform X11;protein_id=XP_030108575.1;extra_copy_number=0
CM058243.1	Liftoff	CDS	58589932	58590189	.	+	.	ID=cds-XP_030108575.1;Parent=rna-XM_030252715.1;Dbxref=GeneID:56758,GenBank:XP_030108575.1,MGI:MGI:1928482;Name=XP_030108575.1;gbkey=CDS;gene=Mbnl1;product=muscleblind-like protein 1 isoform X11;protein_id=XP_030108575.1;extra_copy_number=0
CM058243.1	Liftoff	CDS	58592289	58592442	.	+	.	ID=cds-XP_030108575.1;Parent=rna-XM_030252715.1;Dbxref=GeneID:56758,GenBank:XP_030108575.1,MGI:MGI:1928482;Name=XP_030108575.1;gbkey=CDS;gene=Mbnl1;product=muscleblind-like protein 1 isoform X11;protein_id=XP_030108575.1;extra_copy_number=0
CM058243.1	Liftoff	CDS	58598092	58598127	.	+	.	ID=cds-XP_030108575.1;Parent=rna-XM_030252715.1;Dbxref=GeneID:56758,GenBank:XP_030108575.1,MGI:MGI:1928482;Name=XP_030108575.1;gbkey=CDS;gene=Mbnl1;product=muscleblind-like protein 1 isoform X11;protein_id=XP_030108575.1;extra_copy_number=0
CM058243.1	Liftoff	CDS	58601793	58601824	.	+	.	ID=cds-XP_030108575.1;Parent=rna-XM_030252715.1;Dbxref=GeneID:56758,GenBank:XP_030108575.1,MGI:MGI:1928482;Name=XP_030108575.1;gbkey=CDS;gene=Mbnl1;product=muscleblind-like protein 1 isoform X11;protein_id=XP_030108575.1;extra_copy_number=0
CM058243.1	Liftoff	mRNA	58466090	58606419	.	+	.	ID=rna-XM_030252717.1;Parent=gene-Mbnl1;Dbxref=GeneID:56758,GenBank:XM_030252717.1,MGI:MGI:1928482;Name=XM_030252717.1;gbkey=mRNA;gene=Mbnl1;model_evidence=Supporting evidence includes similarity to: 4 mRNAs%2C 7 ESTs%2C 2197 long SRA reads%2C and 100%25 coverage of the annotated genomic feature by RNAseq alignments%2C including 42 samples with support for all annotated introns;product=muscleblind like splicing regulator 1%2C transcript variant X19;transcript_id=XM_030252717.1;matches_ref_protein=True;valid_ORF=True;extra_copy_number=0
CM058243.1	Liftoff	exon	58466090	58466174	.	+	.	ID=exon-XM_030252717.1-1;Parent=rna-XM_030252717.1;Dbxref=GeneID:56758,GenBank:XM_030252717.1,MGI:MGI:1928482;gbkey=mRNA;gene=Mbnl1;product=muscleblind like splicing regulator 1%2C transcript variant X19;transcript_id=XM_030252717.1;extra_copy_number=0
CM058243.1	Liftoff	exon	58493505	58494553	.	+	.	ID=exon-XM_030252717.1-2;Parent=rna-XM_030252717.1;Dbxref=GeneID:56758,GenBank:XM_030252717.1,MGI:MGI:1928482;gbkey=mRNA;gene=Mbnl1;product=muscleblind like splicing regulator 1%2C transcript variant X19;transcript_id=XM_030252717.1;extra_copy_number=0
CM058243.1	Liftoff	exon	58572263	58572433	.	+	.	ID=exon-XM_030252717.1-3;Parent=rna-XM_030252717.1;Dbxref=GeneID:56758,GenBank:XM_030252717.1,MGI:MGI:1928482;gbkey=mRNA;gene=Mbnl1;product=muscleblind like splicing regulator 1%2C transcript variant X19;transcript_id=XM_030252717.1;extra_copy_number=0
CM058243.1	Liftoff	exon	58573388	58573498	.	+	.	ID=exon-XM_030252717.1-4;Parent=rna-XM_030252717.1;Dbxref=GeneID:56758,GenBank:XM_030252717.1,MGI:MGI:1928482;gbkey=mRNA;gene=Mbnl1;product=muscleblind like splicing regulator 1%2C transcript variant X19;transcript_id=XM_030252717.1;extra_copy_number=0
CM058243.1	Liftoff	exon	58580363	58580563	.	+	.	ID=exon-XM_030252717.1-5;Parent=rna-XM_030252717.1;Dbxref=GeneID:56758,GenBank:XM_030252717.1,MGI:MGI:1928482;gbkey=mRNA;gene=Mbnl1;product=muscleblind like splicing regulator 1%2C transcript variant X19;transcript_id=XM_030252717.1;extra_copy_number=0
CM058243.1	Liftoff	exon	58589932	58590189	.	+	.	ID=exon-XM_030252717.1-6;Parent=rna-XM_030252717.1;Dbxref=GeneID:56758,GenBank:XM_030252717.1,MGI:MGI:1928482;gbkey=mRNA;gene=Mbnl1;product=muscleblind like splicing regulator 1%2C transcript variant X19;transcript_id=XM_030252717.1;extra_copy_number=0
CM058243.1	Liftoff	exon	58592289	58592442	.	+	.	ID=exon-XM_030252717.1-7;Parent=rna-XM_030252717.1;Dbxref=GeneID:56758,GenBank:XM_030252717.1,MGI:MGI:1928482;gbkey=mRNA;gene=Mbnl1;product=muscleblind like splicing regulator 1%2C transcript variant X19;transcript_id=XM_030252717.1;extra_copy_number=0
CM058243.1	Liftoff	exon	58601793	58601867	.	+	.	ID=exon-XM_030252717.1-8;Parent=rna-XM_030252717.1;Dbxref=GeneID:56758,GenBank:XM_030252717.1,MGI:MGI:1928482;gbkey=mRNA;gene=Mbnl1;product=muscleblind like splicing regulator 1%2C transcript variant X19;transcript_id=XM_030252717.1;extra_copy_number=0
CM058243.1	Liftoff	exon	58603049	58606419	.	+	.	ID=exon-XM_030252717.1-9;Parent=rna-XM_030252717.1;Dbxref=GeneID:56758,GenBank:XM_030252717.1,MGI:MGI:1928482;gbkey=mRNA;gene=Mbnl1;product=muscleblind like splicing regulator 1%2C transcript variant X19;transcript_id=XM_030252717.1;extra_copy_number=0
CM058243.1	Liftoff	CDS	58494380	58494553	.	+	.	ID=cds-XP_030108577.1;Parent=rna-XM_030252717.1;Dbxref=GeneID:56758,GenBank:XP_030108577.1,MGI:MGI:1928482;Name=XP_030108577.1;gbkey=CDS;gene=Mbnl1;product=muscleblind-like protein 1 isoform X14;protein_id=XP_030108577.1;extra_copy_number=0
CM058243.1	Liftoff	CDS	58572263	58572433	.	+	.	ID=cds-XP_030108577.1;Parent=rna-XM_030252717.1;Dbxref=GeneID:56758,GenBank:XP_030108577.1,MGI:MGI:1928482;Name=XP_030108577.1;gbkey=CDS;gene=Mbnl1;product=muscleblind-like protein 1 isoform X14;protein_id=XP_030108577.1;extra_copy_number=0
CM058243.1	Liftoff	CDS	58573388	58573498	.	+	.	ID=cds-XP_030108577.1;Parent=rna-XM_030252717.1;Dbxref=GeneID:56758,GenBank:XP_030108577.1,MGI:MGI:1928482;Name=XP_030108577.1;gbkey=CDS;gene=Mbnl1;product=muscleblind-like protein 1 isoform X14;protein_id=XP_030108577.1;extra_copy_number=0
CM058243.1	Liftoff	CDS	58580363	58580563	.	+	.	ID=cds-XP_030108577.1;Parent=rna-XM_030252717.1;Dbxref=GeneID:56758,GenBank:XP_030108577.1,MGI:MGI:1928482;Name=XP_030108577.1;gbkey=CDS;gene=Mbnl1;product=muscleblind-like protein 1 isoform X14;protein_id=XP_030108577.1;extra_copy_number=0
CM058243.1	Liftoff	CDS	58589932	58590189	.	+	.	ID=cds-XP_030108577.1;Parent=rna-XM_030252717.1;Dbxref=GeneID:56758,GenBank:XP_030108577.1,MGI:MGI:1928482;Name=XP_030108577.1;gbkey=CDS;gene=Mbnl1;product=muscleblind-like protein 1 isoform X14;protein_id=XP_030108577.1;extra_copy_number=0
CM058243.1	Liftoff	CDS	58592289	58592442	.	+	.	ID=cds-XP_030108577.1;Parent=rna-XM_030252717.1;Dbxref=GeneID:56758,GenBank:XP_030108577.1,MGI:MGI:1928482;Name=XP_030108577.1;gbkey=CDS;gene=Mbnl1;product=muscleblind-like protein 1 isoform X14;protein_id=XP_030108577.1;extra_copy_number=0
CM058243.1	Liftoff	CDS	58601793	58601824	.	+	.	ID=cds-XP_030108577.1;Parent=rna-XM_030252717.1;Dbxref=GeneID:56758,GenBank:XP_030108577.1,MGI:MGI:1928482;Name=XP_030108577.1;gbkey=CDS;gene=Mbnl1;product=muscleblind-like protein 1 isoform X14;protein_id=XP_030108577.1;extra_copy_number=0
CM058243.1	Liftoff	mRNA	58466090	58606419	.	+	.	ID=rna-XM_036163191.1;Parent=gene-Mbnl1;Dbxref=GeneID:56758,GenBank:XM_036163191.1,MGI:MGI:1928482;Name=XM_036163191.1;gbkey=mRNA;gene=Mbnl1;model_evidence=Supporting evidence includes similarity to: 4 mRNAs%2C 6 ESTs%2C 2 Proteins%2C 2338 long SRA reads%2C and 100%25 coverage of the annotated genomic feature by RNAseq alignments%2C including 23 samples with support for all annotated introns;product=muscleblind like splicing regulator 1%2C transcript variant X42;transcript_id=XM_036163191.1;matches_ref_protein=True;valid_ORF=True;extra_copy_number=0
CM058243.1	Liftoff	exon	58466090	58466174	.	+	.	ID=exon-XM_036163191.1-1;Parent=rna-XM_036163191.1;Dbxref=GeneID:56758,GenBank:XM_036163191.1,MGI:MGI:1928482;gbkey=mRNA;gene=Mbnl1;product=muscleblind like splicing regulator 1%2C transcript variant X42;transcript_id=XM_036163191.1;extra_copy_number=0
CM058243.1	Liftoff	exon	58493505	58494553	.	+	.	ID=exon-XM_036163191.1-2;Parent=rna-XM_036163191.1;Dbxref=GeneID:56758,GenBank:XM_036163191.1,MGI:MGI:1928482;gbkey=mRNA;gene=Mbnl1;product=muscleblind like splicing regulator 1%2C transcript variant X42;transcript_id=XM_036163191.1;extra_copy_number=0
CM058243.1	Liftoff	exon	58523612	58524160	.	+	.	ID=exon-XM_036163191.1-3;Parent=rna-XM_036163191.1;Dbxref=GeneID:56758,GenBank:XM_036163191.1,MGI:MGI:1928482;gbkey=mRNA;gene=Mbnl1;product=muscleblind like splicing regulator 1%2C transcript variant X42;transcript_id=XM_036163191.1;extra_copy_number=0
CM058243.1	Liftoff	exon	58572263	58572433	.	+	.	ID=exon-XM_036163191.1-4;Parent=rna-XM_036163191.1;Dbxref=GeneID:56758,GenBank:XM_036163191.1,MGI:MGI:1928482;gbkey=mRNA;gene=Mbnl1;product=muscleblind like splicing regulator 1%2C transcript variant X42;transcript_id=XM_036163191.1;extra_copy_number=0
CM058243.1	Liftoff	exon	58580363	58580563	.	+	.	ID=exon-XM_036163191.1-5;Parent=rna-XM_036163191.1;Dbxref=GeneID:56758,GenBank:XM_036163191.1,MGI:MGI:1928482;gbkey=mRNA;gene=Mbnl1;product=muscleblind like splicing regulator 1%2C transcript variant X42;transcript_id=XM_036163191.1;extra_copy_number=0
CM058243.1	Liftoff	exon	58589932	58590189	.	+	.	ID=exon-XM_036163191.1-6;Parent=rna-XM_036163191.1;Dbxref=GeneID:56758,GenBank:XM_036163191.1,MGI:MGI:1928482;gbkey=mRNA;gene=Mbnl1;product=muscleblind like splicing regulator 1%2C transcript variant X42;transcript_id=XM_036163191.1;extra_copy_number=0
CM058243.1	Liftoff	exon	58592289	58592442	.	+	.	ID=exon-XM_036163191.1-7;Parent=rna-XM_036163191.1;Dbxref=GeneID:56758,GenBank:XM_036163191.1,MGI:MGI:1928482;gbkey=mRNA;gene=Mbnl1;product=muscleblind like splicing regulator 1%2C transcript variant X42;transcript_id=XM_036163191.1;extra_copy_number=0
CM058243.1	Liftoff	exon	58598815	58598909	.	+	.	ID=exon-XM_036163191.1-8;Parent=rna-XM_036163191.1;Dbxref=GeneID:56758,GenBank:XM_036163191.1,MGI:MGI:1928482;gbkey=mRNA;gene=Mbnl1;product=muscleblind like splicing regulator 1%2C transcript variant X42;transcript_id=XM_036163191.1;extra_copy_number=0
CM058243.1	Liftoff	exon	58601793	58601867	.	+	.	ID=exon-XM_036163191.1-9;Parent=rna-XM_036163191.1;Dbxref=GeneID:56758,GenBank:XM_036163191.1,MGI:MGI:1928482;gbkey=mRNA;gene=Mbnl1;product=muscleblind like splicing regulator 1%2C transcript variant X42;transcript_id=XM_036163191.1;extra_copy_number=0
CM058243.1	Liftoff	exon	58603049	58606419	.	+	.	ID=exon-XM_036163191.1-10;Parent=rna-XM_036163191.1;Dbxref=GeneID:56758,GenBank:XM_036163191.1,MGI:MGI:1928482;gbkey=mRNA;gene=Mbnl1;product=muscleblind like splicing regulator 1%2C transcript variant X42;transcript_id=XM_036163191.1;extra_copy_number=0
CM058243.1	Liftoff	CDS	58572365	58572433	.	+	.	ID=cds-XP_036019084.1;Parent=rna-XM_036163191.1;Dbxref=GeneID:56758,GenBank:XP_036019084.1,MGI:MGI:1928482;Name=XP_036019084.1;gbkey=CDS;gene=Mbnl1;product=muscleblind-like protein 1 isoform X25;protein_id=XP_036019084.1;extra_copy_number=0
CM058243.1	Liftoff	CDS	58580363	58580563	.	+	.	ID=cds-XP_036019084.1;Parent=rna-XM_036163191.1;Dbxref=GeneID:56758,GenBank:XP_036019084.1,MGI:MGI:1928482;Name=XP_036019084.1;gbkey=CDS;gene=Mbnl1;product=muscleblind-like protein 1 isoform X25;protein_id=XP_036019084.1;extra_copy_number=0
CM058243.1	Liftoff	CDS	58589932	58590189	.	+	.	ID=cds-XP_036019084.1;Parent=rna-XM_036163191.1;Dbxref=GeneID:56758,GenBank:XP_036019084.1,MGI:MGI:1928482;Name=XP_036019084.1;gbkey=CDS;gene=Mbnl1;product=muscleblind-like protein 1 isoform X25;protein_id=XP_036019084.1;extra_copy_number=0
CM058243.1	Liftoff	CDS	58592289	58592442	.	+	.	ID=cds-XP_036019084.1;Parent=rna-XM_036163191.1;Dbxref=GeneID:56758,GenBank:XP_036019084.1,MGI:MGI:1928482;Name=XP_036019084.1;gbkey=CDS;gene=Mbnl1;product=muscleblind-like protein 1 isoform X25;protein_id=XP_036019084.1;extra_copy_number=0
CM058243.1	Liftoff	CDS	58598815	58598909	.	+	.	ID=cds-XP_036019084.1;Parent=rna-XM_036163191.1;Dbxref=GeneID:56758,GenBank:XP_036019084.1,MGI:MGI:1928482;Name=XP_036019084.1;gbkey=CDS;gene=Mbnl1;product=muscleblind-like protein 1 isoform X25;protein_id=XP_036019084.1;extra_copy_number=0
CM058243.1	Liftoff	CDS	58601793	58601849	.	+	.	ID=cds-XP_036019084.1;Parent=rna-XM_036163191.1;Dbxref=GeneID:56758,GenBank:XP_036019084.1,MGI:MGI:1928482;Name=XP_036019084.1;gbkey=CDS;gene=Mbnl1;product=muscleblind-like protein 1 isoform X25;protein_id=XP_036019084.1;extra_copy_number=0
CM058243.1	Liftoff	mRNA	58466095	58606419	.	+	.	ID=rna-XM_006501786.4;Parent=gene-Mbnl1;Dbxref=GeneID:56758,GenBank:XM_006501786.4,MGI:MGI:1928482;Name=XM_006501786.4;gbkey=mRNA;gene=Mbnl1;model_evidence=Supporting evidence includes similarity to: 4 mRNAs%2C 7 ESTs%2C 2316 long SRA reads%2C and 100%25 coverage of the annotated genomic feature by RNAseq alignments%2C including 45 samples with support for all annotated introns;product=muscleblind like splicing regulator 1%2C transcript variant X22;transcript_id=XM_006501786.4;matches_ref_protein=True;valid_ORF=True;extra_copy_number=0
CM058243.1	Liftoff	exon	58466095	58466174	.	+	.	ID=exon-XM_006501786.4-1;Parent=rna-XM_006501786.4;Dbxref=GeneID:56758,GenBank:XM_006501786.4,MGI:MGI:1928482;gbkey=mRNA;gene=Mbnl1;product=muscleblind like splicing regulator 1%2C transcript variant X22;transcript_id=XM_006501786.4;extra_copy_number=0
CM058243.1	Liftoff	exon	58572263	58572433	.	+	.	ID=exon-XM_006501786.4-2;Parent=rna-XM_006501786.4;Dbxref=GeneID:56758,GenBank:XM_006501786.4,MGI:MGI:1928482;gbkey=mRNA;gene=Mbnl1;product=muscleblind like splicing regulator 1%2C transcript variant X22;transcript_id=XM_006501786.4;extra_copy_number=0
CM058243.1	Liftoff	exon	58573388	58573498	.	+	.	ID=exon-XM_006501786.4-3;Parent=rna-XM_006501786.4;Dbxref=GeneID:56758,GenBank:XM_006501786.4,MGI:MGI:1928482;gbkey=mRNA;gene=Mbnl1;product=muscleblind like splicing regulator 1%2C transcript variant X22;transcript_id=XM_006501786.4;extra_copy_number=0
CM058243.1	Liftoff	exon	58580363	58580563	.	+	.	ID=exon-XM_006501786.4-4;Parent=rna-XM_006501786.4;Dbxref=GeneID:56758,GenBank:XM_006501786.4,MGI:MGI:1928482;gbkey=mRNA;gene=Mbnl1;product=muscleblind like splicing regulator 1%2C transcript variant X22;transcript_id=XM_006501786.4;extra_copy_number=0
CM058243.1	Liftoff	exon	58589932	58590189	.	+	.	ID=exon-XM_006501786.4-5;Parent=rna-XM_006501786.4;Dbxref=GeneID:56758,GenBank:XM_006501786.4,MGI:MGI:1928482;gbkey=mRNA;gene=Mbnl1;product=muscleblind like splicing regulator 1%2C transcript variant X22;transcript_id=XM_006501786.4;extra_copy_number=0
CM058243.1	Liftoff	exon	58591352	58591405	.	+	.	ID=exon-XM_006501786.4-6;Parent=rna-XM_006501786.4;Dbxref=GeneID:56758,GenBank:XM_006501786.4,MGI:MGI:1928482;gbkey=mRNA;gene=Mbnl1;product=muscleblind like splicing regulator 1%2C transcript variant X22;transcript_id=XM_006501786.4;extra_copy_number=0
CM058243.1	Liftoff	exon	58592289	58592442	.	+	.	ID=exon-XM_006501786.4-7;Parent=rna-XM_006501786.4;Dbxref=GeneID:56758,GenBank:XM_006501786.4,MGI:MGI:1928482;gbkey=mRNA;gene=Mbnl1;product=muscleblind like splicing regulator 1%2C transcript variant X22;transcript_id=XM_006501786.4;extra_copy_number=0
CM058243.1	Liftoff	exon	58598092	58598127	.	+	.	ID=exon-XM_006501786.4-8;Parent=rna-XM_006501786.4;Dbxref=GeneID:56758,GenBank:XM_006501786.4,MGI:MGI:1928482;gbkey=mRNA;gene=Mbnl1;product=muscleblind like splicing regulator 1%2C transcript variant X22;transcript_id=XM_006501786.4;extra_copy_number=0
CM058243.1	Liftoff	exon	58598815	58598909	.	+	.	ID=exon-XM_006501786.4-9;Parent=rna-XM_006501786.4;Dbxref=GeneID:56758,GenBank:XM_006501786.4,MGI:MGI:1928482;gbkey=mRNA;gene=Mbnl1;product=muscleblind like splicing regulator 1%2C transcript variant X22;transcript_id=XM_006501786.4;extra_copy_number=0
CM058243.1	Liftoff	exon	58601793	58601867	.	+	.	ID=exon-XM_006501786.4-10;Parent=rna-XM_006501786.4;Dbxref=GeneID:56758,GenBank:XM_006501786.4,MGI:MGI:1928482;gbkey=mRNA;gene=Mbnl1;product=muscleblind like splicing regulator 1%2C transcript variant X22;transcript_id=XM_006501786.4;extra_copy_number=0
CM058243.1	Liftoff	exon	58603049	58606419	.	+	.	ID=exon-XM_006501786.4-11;Parent=rna-XM_006501786.4;Dbxref=GeneID:56758,GenBank:XM_006501786.4,MGI:MGI:1928482;gbkey=mRNA;gene=Mbnl1;product=muscleblind like splicing regulator 1%2C transcript variant X22;transcript_id=XM_006501786.4;extra_copy_number=0
CM058243.1	Liftoff	CDS	58572365	58572433	.	+	.	ID=cds-XP_006501849.1;Parent=rna-XM_006501786.4;Dbxref=GeneID:56758,GenBank:XP_006501849.1,MGI:MGI:1928482;Name=XP_006501849.1;gbkey=CDS;gene=Mbnl1;product=muscleblind-like protein 1 isoform X17;protein_id=XP_006501849.1;extra_copy_number=0
CM058243.1	Liftoff	CDS	58573388	58573498	.	+	.	ID=cds-XP_006501849.1;Parent=rna-XM_006501786.4;Dbxref=GeneID:56758,GenBank:XP_006501849.1,MGI:MGI:1928482;Name=XP_006501849.1;gbkey=CDS;gene=Mbnl1;product=muscleblind-like protein 1 isoform X17;protein_id=XP_006501849.1;extra_copy_number=0
CM058243.1	Liftoff	CDS	58580363	58580563	.	+	.	ID=cds-XP_006501849.1;Parent=rna-XM_006501786.4;Dbxref=GeneID:56758,GenBank:XP_006501849.1,MGI:MGI:1928482;Name=XP_006501849.1;gbkey=CDS;gene=Mbnl1;product=muscleblind-like protein 1 isoform X17;protein_id=XP_006501849.1;extra_copy_number=0
CM058243.1	Liftoff	CDS	58589932	58590189	.	+	.	ID=cds-XP_006501849.1;Parent=rna-XM_006501786.4;Dbxref=GeneID:56758,GenBank:XP_006501849.1,MGI:MGI:1928482;Name=XP_006501849.1;gbkey=CDS;gene=Mbnl1;product=muscleblind-like protein 1 isoform X17;protein_id=XP_006501849.1;extra_copy_number=0
CM058243.1	Liftoff	CDS	58591352	58591405	.	+	.	ID=cds-XP_006501849.1;Parent=rna-XM_006501786.4;Dbxref=GeneID:56758,GenBank:XP_006501849.1,MGI:MGI:1928482;Name=XP_006501849.1;gbkey=CDS;gene=Mbnl1;product=muscleblind-like protein 1 isoform X17;protein_id=XP_006501849.1;extra_copy_number=0
CM058243.1	Liftoff	CDS	58592289	58592442	.	+	.	ID=cds-XP_006501849.1;Parent=rna-XM_006501786.4;Dbxref=GeneID:56758,GenBank:XP_006501849.1,MGI:MGI:1928482;Name=XP_006501849.1;gbkey=CDS;gene=Mbnl1;product=muscleblind-like protein 1 isoform X17;protein_id=XP_006501849.1;extra_copy_number=0
CM058243.1	Liftoff	CDS	58598092	58598127	.	+	.	ID=cds-XP_006501849.1;Parent=rna-XM_006501786.4;Dbxref=GeneID:56758,GenBank:XP_006501849.1,MGI:MGI:1928482;Name=XP_006501849.1;gbkey=CDS;gene=Mbnl1;product=muscleblind-like protein 1 isoform X17;protein_id=XP_006501849.1;extra_copy_number=0
CM058243.1	Liftoff	CDS	58598815	58598909	.	+	.	ID=cds-XP_006501849.1;Parent=rna-XM_006501786.4;Dbxref=GeneID:56758,GenBank:XP_006501849.1,MGI:MGI:1928482;Name=XP_006501849.1;gbkey=CDS;gene=Mbnl1;product=muscleblind-like protein 1 isoform X17;protein_id=XP_006501849.1;extra_copy_number=0
CM058243.1	Liftoff	CDS	58601793	58601849	.	+	.	ID=cds-XP_006501849.1;Parent=rna-XM_006501786.4;Dbxref=GeneID:56758,GenBank:XP_006501849.1,MGI:MGI:1928482;Name=XP_006501849.1;gbkey=CDS;gene=Mbnl1;product=muscleblind-like protein 1 isoform X17;protein_id=XP_006501849.1;extra_copy_number=0
CM058243.1	Liftoff	mRNA	58466095	58606419	.	+	.	ID=rna-XM_006501797.5;Parent=gene-Mbnl1;Dbxref=GeneID:56758,GenBank:XM_006501797.5,MGI:MGI:1928482;Name=XM_006501797.5;gbkey=mRNA;gene=Mbnl1;model_evidence=Supporting evidence includes similarity to: 4 mRNAs%2C 12 ESTs%2C 1 Protein%2C 2303 long SRA reads%2C and 100%25 coverage of the annotated genomic feature by RNAseq alignments%2C including 50 samples with support for all annotated introns;product=muscleblind like splicing regulator 1%2C transcript variant X33;transcript_id=XM_006501797.5;matches_ref_protein=True;valid_ORF=True;extra_copy_number=0
CM058243.1	Liftoff	exon	58466095	58466174	.	+	.	ID=exon-XM_006501797.5-1;Parent=rna-XM_006501797.5;Dbxref=GeneID:56758,GenBank:XM_006501797.5,MGI:MGI:1928482;gbkey=mRNA;gene=Mbnl1;product=muscleblind like splicing regulator 1%2C transcript variant X33;transcript_id=XM_006501797.5;extra_copy_number=0
CM058243.1	Liftoff	exon	58572263	58572433	.	+	.	ID=exon-XM_006501797.5-2;Parent=rna-XM_006501797.5;Dbxref=GeneID:56758,GenBank:XM_006501797.5,MGI:MGI:1928482;gbkey=mRNA;gene=Mbnl1;product=muscleblind like splicing regulator 1%2C transcript variant X33;transcript_id=XM_006501797.5;extra_copy_number=0
CM058243.1	Liftoff	exon	58580363	58580563	.	+	.	ID=exon-XM_006501797.5-3;Parent=rna-XM_006501797.5;Dbxref=GeneID:56758,GenBank:XM_006501797.5,MGI:MGI:1928482;gbkey=mRNA;gene=Mbnl1;product=muscleblind like splicing regulator 1%2C transcript variant X33;transcript_id=XM_006501797.5;extra_copy_number=0
CM058243.1	Liftoff	exon	58589932	58590189	.	+	.	ID=exon-XM_006501797.5-4;Parent=rna-XM_006501797.5;Dbxref=GeneID:56758,GenBank:XM_006501797.5,MGI:MGI:1928482;gbkey=mRNA;gene=Mbnl1;product=muscleblind like splicing regulator 1%2C transcript variant X33;transcript_id=XM_006501797.5;extra_copy_number=0
CM058243.1	Liftoff	exon	58591352	58591405	.	+	.	ID=exon-XM_006501797.5-5;Parent=rna-XM_006501797.5;Dbxref=GeneID:56758,GenBank:XM_006501797.5,MGI:MGI:1928482;gbkey=mRNA;gene=Mbnl1;product=muscleblind like splicing regulator 1%2C transcript variant X33;transcript_id=XM_006501797.5;extra_copy_number=0
CM058243.1	Liftoff	exon	58592289	58592442	.	+	.	ID=exon-XM_006501797.5-6;Parent=rna-XM_006501797.5;Dbxref=GeneID:56758,GenBank:XM_006501797.5,MGI:MGI:1928482;gbkey=mRNA;gene=Mbnl1;product=muscleblind like splicing regulator 1%2C transcript variant X33;transcript_id=XM_006501797.5;extra_copy_number=0
CM058243.1	Liftoff	exon	58598092	58598127	.	+	.	ID=exon-XM_006501797.5-7;Parent=rna-XM_006501797.5;Dbxref=GeneID:56758,GenBank:XM_006501797.5,MGI:MGI:1928482;gbkey=mRNA;gene=Mbnl1;product=muscleblind like splicing regulator 1%2C transcript variant X33;transcript_id=XM_006501797.5;extra_copy_number=0
CM058243.1	Liftoff	exon	58598815	58598909	.	+	.	ID=exon-XM_006501797.5-8;Parent=rna-XM_006501797.5;Dbxref=GeneID:56758,GenBank:XM_006501797.5,MGI:MGI:1928482;gbkey=mRNA;gene=Mbnl1;product=muscleblind like splicing regulator 1%2C transcript variant X33;transcript_id=XM_006501797.5;extra_copy_number=0
CM058243.1	Liftoff	exon	58601793	58601867	.	+	.	ID=exon-XM_006501797.5-9;Parent=rna-XM_006501797.5;Dbxref=GeneID:56758,GenBank:XM_006501797.5,MGI:MGI:1928482;gbkey=mRNA;gene=Mbnl1;product=muscleblind like splicing regulator 1%2C transcript variant X33;transcript_id=XM_006501797.5;extra_copy_number=0
CM058243.1	Liftoff	exon	58603049	58606419	.	+	.	ID=exon-XM_006501797.5-10;Parent=rna-XM_006501797.5;Dbxref=GeneID:56758,GenBank:XM_006501797.5,MGI:MGI:1928482;gbkey=mRNA;gene=Mbnl1;product=muscleblind like splicing regulator 1%2C transcript variant X33;transcript_id=XM_006501797.5;extra_copy_number=0
CM058243.1	Liftoff	CDS	58572365	58572433	.	+	.	ID=cds-XP_006501860.1;Parent=rna-XM_006501797.5;Dbxref=GeneID:56758,GenBank:XP_006501860.1,MGI:MGI:1928482;Name=XP_006501860.1;gbkey=CDS;gene=Mbnl1;product=muscleblind-like protein 1 isoform X22;protein_id=XP_006501860.1;extra_copy_number=0
CM058243.1	Liftoff	CDS	58580363	58580563	.	+	.	ID=cds-XP_006501860.1;Parent=rna-XM_006501797.5;Dbxref=GeneID:56758,GenBank:XP_006501860.1,MGI:MGI:1928482;Name=XP_006501860.1;gbkey=CDS;gene=Mbnl1;product=muscleblind-like protein 1 isoform X22;protein_id=XP_006501860.1;extra_copy_number=0
CM058243.1	Liftoff	CDS	58589932	58590189	.	+	.	ID=cds-XP_006501860.1;Parent=rna-XM_006501797.5;Dbxref=GeneID:56758,GenBank:XP_006501860.1,MGI:MGI:1928482;Name=XP_006501860.1;gbkey=CDS;gene=Mbnl1;product=muscleblind-like protein 1 isoform X22;protein_id=XP_006501860.1;extra_copy_number=0
CM058243.1	Liftoff	CDS	58591352	58591405	.	+	.	ID=cds-XP_006501860.1;Parent=rna-XM_006501797.5;Dbxref=GeneID:56758,GenBank:XP_006501860.1,MGI:MGI:1928482;Name=XP_006501860.1;gbkey=CDS;gene=Mbnl1;product=muscleblind-like protein 1 isoform X22;protein_id=XP_006501860.1;extra_copy_number=0
CM058243.1	Liftoff	CDS	58592289	58592442	.	+	.	ID=cds-XP_006501860.1;Parent=rna-XM_006501797.5;Dbxref=GeneID:56758,GenBank:XP_006501860.1,MGI:MGI:1928482;Name=XP_006501860.1;gbkey=CDS;gene=Mbnl1;product=muscleblind-like protein 1 isoform X22;protein_id=XP_006501860.1;extra_copy_number=0
CM058243.1	Liftoff	CDS	58598092	58598127	.	+	.	ID=cds-XP_006501860.1;Parent=rna-XM_006501797.5;Dbxref=GeneID:56758,GenBank:XP_006501860.1,MGI:MGI:1928482;Name=XP_006501860.1;gbkey=CDS;gene=Mbnl1;product=muscleblind-like protein 1 isoform X22;protein_id=XP_006501860.1;extra_copy_number=0
CM058243.1	Liftoff	CDS	58598815	58598909	.	+	.	ID=cds-XP_006501860.1;Parent=rna-XM_006501797.5;Dbxref=GeneID:56758,GenBank:XP_006501860.1,MGI:MGI:1928482;Name=XP_006501860.1;gbkey=CDS;gene=Mbnl1;product=muscleblind-like protein 1 isoform X22;protein_id=XP_006501860.1;extra_copy_number=0
CM058243.1	Liftoff	CDS	58601793	58601849	.	+	.	ID=cds-XP_006501860.1;Parent=rna-XM_006501797.5;Dbxref=GeneID:56758,GenBank:XP_006501860.1,MGI:MGI:1928482;Name=XP_006501860.1;gbkey=CDS;gene=Mbnl1;product=muscleblind-like protein 1 isoform X22;protein_id=XP_006501860.1;extra_copy_number=0
CM058243.1	Liftoff	mRNA	58492386	58606419	.	+	.	ID=rna-XM_036163189.1;Parent=gene-Mbnl1;Dbxref=GeneID:56758,GenBank:XM_036163189.1,MGI:MGI:1928482;Name=XM_036163189.1;gbkey=mRNA;gene=Mbnl1;model_evidence=Supporting evidence includes similarity to: 4 mRNAs%2C 7 ESTs%2C 1 Protein%2C 2087 long SRA reads%2C and 100%25 coverage of the annotated genomic feature by RNAseq alignments%2C including 40 samples with support for all annotated introns;product=muscleblind like splicing regulator 1%2C transcript variant X39;transcript_id=XM_036163189.1;matches_ref_protein=True;valid_ORF=True;extra_copy_number=0
CM058243.1	Liftoff	exon	58492386	58493274	.	+	.	ID=exon-XM_036163189.1-1;Parent=rna-XM_036163189.1;Dbxref=GeneID:56758,GenBank:XM_036163189.1,MGI:MGI:1928482;gbkey=mRNA;gene=Mbnl1;product=muscleblind like splicing regulator 1%2C transcript variant X39;transcript_id=XM_036163189.1;extra_copy_number=0
CM058243.1	Liftoff	exon	58493505	58494553	.	+	.	ID=exon-XM_036163189.1-2;Parent=rna-XM_036163189.1;Dbxref=GeneID:56758,GenBank:XM_036163189.1,MGI:MGI:1928482;gbkey=mRNA;gene=Mbnl1;product=muscleblind like splicing regulator 1%2C transcript variant X39;transcript_id=XM_036163189.1;extra_copy_number=0
CM058243.1	Liftoff	exon	58572263	58572433	.	+	.	ID=exon-XM_036163189.1-3;Parent=rna-XM_036163189.1;Dbxref=GeneID:56758,GenBank:XM_036163189.1,MGI:MGI:1928482;gbkey=mRNA;gene=Mbnl1;product=muscleblind like splicing regulator 1%2C transcript variant X39;transcript_id=XM_036163189.1;extra_copy_number=0
CM058243.1	Liftoff	exon	58580363	58580563	.	+	.	ID=exon-XM_036163189.1-4;Parent=rna-XM_036163189.1;Dbxref=GeneID:56758,GenBank:XM_036163189.1,MGI:MGI:1928482;gbkey=mRNA;gene=Mbnl1;product=muscleblind like splicing regulator 1%2C transcript variant X39;transcript_id=XM_036163189.1;extra_copy_number=0
CM058243.1	Liftoff	exon	58589932	58590189	.	+	.	ID=exon-XM_036163189.1-5;Parent=rna-XM_036163189.1;Dbxref=GeneID:56758,GenBank:XM_036163189.1,MGI:MGI:1928482;gbkey=mRNA;gene=Mbnl1;product=muscleblind like splicing regulator 1%2C transcript variant X39;transcript_id=XM_036163189.1;extra_copy_number=0
CM058243.1	Liftoff	exon	58592394	58592442	.	+	.	ID=exon-XM_036163189.1-6;Parent=rna-XM_036163189.1;Dbxref=GeneID:56758,GenBank:XM_036163189.1,MGI:MGI:1928482;gbkey=mRNA;gene=Mbnl1;product=muscleblind like splicing regulator 1%2C transcript variant X39;transcript_id=XM_036163189.1;extra_copy_number=0
CM058243.1	Liftoff	exon	58601793	58601867	.	+	.	ID=exon-XM_036163189.1-7;Parent=rna-XM_036163189.1;Dbxref=GeneID:56758,GenBank:XM_036163189.1,MGI:MGI:1928482;gbkey=mRNA;gene=Mbnl1;product=muscleblind like splicing regulator 1%2C transcript variant X39;transcript_id=XM_036163189.1;extra_copy_number=0
CM058243.1	Liftoff	exon	58603049	58606419	.	+	.	ID=exon-XM_036163189.1-8;Parent=rna-XM_036163189.1;Dbxref=GeneID:56758,GenBank:XM_036163189.1,MGI:MGI:1928482;gbkey=mRNA;gene=Mbnl1;product=muscleblind like splicing regulator 1%2C transcript variant X39;transcript_id=XM_036163189.1;extra_copy_number=0
CM058243.1	Liftoff	CDS	58494380	58494553	.	+	.	ID=cds-XP_036019082.1;Parent=rna-XM_036163189.1;Dbxref=GeneID:56758,GenBank:XP_036019082.1,MGI:MGI:1928482;Name=XP_036019082.1;gbkey=CDS;gene=Mbnl1;product=muscleblind-like protein 1 isoform X23;protein_id=XP_036019082.1;extra_copy_number=0
CM058243.1	Liftoff	CDS	58572263	58572433	.	+	.	ID=cds-XP_036019082.1;Parent=rna-XM_036163189.1;Dbxref=GeneID:56758,GenBank:XP_036019082.1,MGI:MGI:1928482;Name=XP_036019082.1;gbkey=CDS;gene=Mbnl1;product=muscleblind-like protein 1 isoform X23;protein_id=XP_036019082.1;extra_copy_number=0
CM058243.1	Liftoff	CDS	58580363	58580563	.	+	.	ID=cds-XP_036019082.1;Parent=rna-XM_036163189.1;Dbxref=GeneID:56758,GenBank:XP_036019082.1,MGI:MGI:1928482;Name=XP_036019082.1;gbkey=CDS;gene=Mbnl1;product=muscleblind-like protein 1 isoform X23;protein_id=XP_036019082.1;extra_copy_number=0
CM058243.1	Liftoff	CDS	58589932	58590189	.	+	.	ID=cds-XP_036019082.1;Parent=rna-XM_036163189.1;Dbxref=GeneID:56758,GenBank:XP_036019082.1,MGI:MGI:1928482;Name=XP_036019082.1;gbkey=CDS;gene=Mbnl1;product=muscleblind-like protein 1 isoform X23;protein_id=XP_036019082.1;extra_copy_number=0
CM058243.1	Liftoff	CDS	58592394	58592442	.	+	.	ID=cds-XP_036019082.1;Parent=rna-XM_036163189.1;Dbxref=GeneID:56758,GenBank:XP_036019082.1,MGI:MGI:1928482;Name=XP_036019082.1;gbkey=CDS;gene=Mbnl1;product=muscleblind-like protein 1 isoform X23;protein_id=XP_036019082.1;extra_copy_number=0
CM058243.1	Liftoff	CDS	58601793	58601824	.	+	.	ID=cds-XP_036019082.1;Parent=rna-XM_036163189.1;Dbxref=GeneID:56758,GenBank:XP_036019082.1,MGI:MGI:1928482;Name=XP_036019082.1;gbkey=CDS;gene=Mbnl1;product=muscleblind-like protein 1 isoform X23;protein_id=XP_036019082.1;extra_copy_number=0
CM058243.1	Liftoff	mRNA	58492392	58606419	.	+	.	ID=rna-XM_036163180.1;Parent=gene-Mbnl1;Dbxref=GeneID:56758,GenBank:XM_036163180.1,MGI:MGI:1928482;Name=XM_036163180.1;gbkey=mRNA;gene=Mbnl1;model_evidence=Supporting evidence includes similarity to: 4 mRNAs%2C 8 ESTs%2C 2501 long SRA reads%2C and 100%25 coverage of the annotated genomic feature by RNAseq alignments%2C including 45 samples with support for all annotated introns;product=muscleblind like splicing regulator 1%2C transcript variant X2;transcript_id=XM_036163180.1;matches_ref_protein=True;valid_ORF=True;extra_copy_number=0
CM058243.1	Liftoff	exon	58492392	58493274	.	+	.	ID=exon-XM_036163180.1-1;Parent=rna-XM_036163180.1;Dbxref=GeneID:56758,GenBank:XM_036163180.1,MGI:MGI:1928482;gbkey=mRNA;gene=Mbnl1;product=muscleblind like splicing regulator 1%2C transcript variant X2;transcript_id=XM_036163180.1;extra_copy_number=0
CM058243.1	Liftoff	exon	58493505	58494553	.	+	.	ID=exon-XM_036163180.1-2;Parent=rna-XM_036163180.1;Dbxref=GeneID:56758,GenBank:XM_036163180.1,MGI:MGI:1928482;gbkey=mRNA;gene=Mbnl1;product=muscleblind like splicing regulator 1%2C transcript variant X2;transcript_id=XM_036163180.1;extra_copy_number=0
CM058243.1	Liftoff	exon	58572263	58572433	.	+	.	ID=exon-XM_036163180.1-3;Parent=rna-XM_036163180.1;Dbxref=GeneID:56758,GenBank:XM_036163180.1,MGI:MGI:1928482;gbkey=mRNA;gene=Mbnl1;product=muscleblind like splicing regulator 1%2C transcript variant X2;transcript_id=XM_036163180.1;extra_copy_number=0
CM058243.1	Liftoff	exon	58573388	58573498	.	+	.	ID=exon-XM_036163180.1-4;Parent=rna-XM_036163180.1;Dbxref=GeneID:56758,GenBank:XM_036163180.1,MGI:MGI:1928482;gbkey=mRNA;gene=Mbnl1;product=muscleblind like splicing regulator 1%2C transcript variant X2;transcript_id=XM_036163180.1;extra_copy_number=0
CM058243.1	Liftoff	exon	58580363	58580563	.	+	.	ID=exon-XM_036163180.1-5;Parent=rna-XM_036163180.1;Dbxref=GeneID:56758,GenBank:XM_036163180.1,MGI:MGI:1928482;gbkey=mRNA;gene=Mbnl1;product=muscleblind like splicing regulator 1%2C transcript variant X2;transcript_id=XM_036163180.1;extra_copy_number=0
CM058243.1	Liftoff	exon	58589932	58590189	.	+	.	ID=exon-XM_036163180.1-6;Parent=rna-XM_036163180.1;Dbxref=GeneID:56758,GenBank:XM_036163180.1,MGI:MGI:1928482;gbkey=mRNA;gene=Mbnl1;product=muscleblind like splicing regulator 1%2C transcript variant X2;transcript_id=XM_036163180.1;extra_copy_number=0
CM058243.1	Liftoff	exon	58591352	58591405	.	+	.	ID=exon-XM_036163180.1-7;Parent=rna-XM_036163180.1;Dbxref=GeneID:56758,GenBank:XM_036163180.1,MGI:MGI:1928482;gbkey=mRNA;gene=Mbnl1;product=muscleblind like splicing regulator 1%2C transcript variant X2;transcript_id=XM_036163180.1;extra_copy_number=0
CM058243.1	Liftoff	exon	58592289	58592442	.	+	.	ID=exon-XM_036163180.1-8;Parent=rna-XM_036163180.1;Dbxref=GeneID:56758,GenBank:XM_036163180.1,MGI:MGI:1928482;gbkey=mRNA;gene=Mbnl1;product=muscleblind like splicing regulator 1%2C transcript variant X2;transcript_id=XM_036163180.1;extra_copy_number=0
CM058243.1	Liftoff	exon	58598092	58598127	.	+	.	ID=exon-XM_036163180.1-9;Parent=rna-XM_036163180.1;Dbxref=GeneID:56758,GenBank:XM_036163180.1,MGI:MGI:1928482;gbkey=mRNA;gene=Mbnl1;product=muscleblind like splicing regulator 1%2C transcript variant X2;transcript_id=XM_036163180.1;extra_copy_number=0
CM058243.1	Liftoff	exon	58598815	58598909	.	+	.	ID=exon-XM_036163180.1-10;Parent=rna-XM_036163180.1;Dbxref=GeneID:56758,GenBank:XM_036163180.1,MGI:MGI:1928482;gbkey=mRNA;gene=Mbnl1;product=muscleblind like splicing regulator 1%2C transcript variant X2;transcript_id=XM_036163180.1;extra_copy_number=0
CM058243.1	Liftoff	exon	58601793	58601867	.	+	.	ID=exon-XM_036163180.1-11;Parent=rna-XM_036163180.1;Dbxref=GeneID:56758,GenBank:XM_036163180.1,MGI:MGI:1928482;gbkey=mRNA;gene=Mbnl1;product=muscleblind like splicing regulator 1%2C transcript variant X2;transcript_id=XM_036163180.1;extra_copy_number=0
CM058243.1	Liftoff	exon	58603049	58606419	.	+	.	ID=exon-XM_036163180.1-12;Parent=rna-XM_036163180.1;Dbxref=GeneID:56758,GenBank:XM_036163180.1,MGI:MGI:1928482;gbkey=mRNA;gene=Mbnl1;product=muscleblind like splicing regulator 1%2C transcript variant X2;transcript_id=XM_036163180.1;extra_copy_number=0
CM058243.1	Liftoff	CDS	58494380	58494553	.	+	.	ID=cds-XP_036019073.1;Parent=rna-XM_036163180.1;Dbxref=GeneID:56758,GenBank:XP_036019073.1,MGI:MGI:1928482;Name=XP_036019073.1;gbkey=CDS;gene=Mbnl1;product=muscleblind-like protein 1 isoform X1;protein_id=XP_036019073.1;extra_copy_number=0
CM058243.1	Liftoff	CDS	58572263	58572433	.	+	.	ID=cds-XP_036019073.1;Parent=rna-XM_036163180.1;Dbxref=GeneID:56758,GenBank:XP_036019073.1,MGI:MGI:1928482;Name=XP_036019073.1;gbkey=CDS;gene=Mbnl1;product=muscleblind-like protein 1 isoform X1;protein_id=XP_036019073.1;extra_copy_number=0
CM058243.1	Liftoff	CDS	58573388	58573498	.	+	.	ID=cds-XP_036019073.1;Parent=rna-XM_036163180.1;Dbxref=GeneID:56758,GenBank:XP_036019073.1,MGI:MGI:1928482;Name=XP_036019073.1;gbkey=CDS;gene=Mbnl1;product=muscleblind-like protein 1 isoform X1;protein_id=XP_036019073.1;extra_copy_number=0
CM058243.1	Liftoff	CDS	58580363	58580563	.	+	.	ID=cds-XP_036019073.1;Parent=rna-XM_036163180.1;Dbxref=GeneID:56758,GenBank:XP_036019073.1,MGI:MGI:1928482;Name=XP_036019073.1;gbkey=CDS;gene=Mbnl1;product=muscleblind-like protein 1 isoform X1;protein_id=XP_036019073.1;extra_copy_number=0
CM058243.1	Liftoff	CDS	58589932	58590189	.	+	.	ID=cds-XP_036019073.1;Parent=rna-XM_036163180.1;Dbxref=GeneID:56758,GenBank:XP_036019073.1,MGI:MGI:1928482;Name=XP_036019073.1;gbkey=CDS;gene=Mbnl1;product=muscleblind-like protein 1 isoform X1;protein_id=XP_036019073.1;extra_copy_number=0
CM058243.1	Liftoff	CDS	58591352	58591405	.	+	.	ID=cds-XP_036019073.1;Parent=rna-XM_036163180.1;Dbxref=GeneID:56758,GenBank:XP_036019073.1,MGI:MGI:1928482;Name=XP_036019073.1;gbkey=CDS;gene=Mbnl1;product=muscleblind-like protein 1 isoform X1;protein_id=XP_036019073.1;extra_copy_number=0
CM058243.1	Liftoff	CDS	58592289	58592442	.	+	.	ID=cds-XP_036019073.1;Parent=rna-XM_036163180.1;Dbxref=GeneID:56758,GenBank:XP_036019073.1,MGI:MGI:1928482;Name=XP_036019073.1;gbkey=CDS;gene=Mbnl1;product=muscleblind-like protein 1 isoform X1;protein_id=XP_036019073.1;extra_copy_number=0
CM058243.1	Liftoff	CDS	58598092	58598127	.	+	.	ID=cds-XP_036019073.1;Parent=rna-XM_036163180.1;Dbxref=GeneID:56758,GenBank:XP_036019073.1,MGI:MGI:1928482;Name=XP_036019073.1;gbkey=CDS;gene=Mbnl1;product=muscleblind-like protein 1 isoform X1;protein_id=XP_036019073.1;extra_copy_number=0
CM058243.1	Liftoff	CDS	58598815	58598909	.	+	.	ID=cds-XP_036019073.1;Parent=rna-XM_036163180.1;Dbxref=GeneID:56758,GenBank:XP_036019073.1,MGI:MGI:1928482;Name=XP_036019073.1;gbkey=CDS;gene=Mbnl1;product=muscleblind-like protein 1 isoform X1;protein_id=XP_036019073.1;extra_copy_number=0
CM058243.1	Liftoff	CDS	58601793	58601849	.	+	.	ID=cds-XP_036019073.1;Parent=rna-XM_036163180.1;Dbxref=GeneID:56758,GenBank:XP_036019073.1,MGI:MGI:1928482;Name=XP_036019073.1;gbkey=CDS;gene=Mbnl1;product=muscleblind-like protein 1 isoform X1;protein_id=XP_036019073.1;extra_copy_number=0
CM058243.1	Liftoff	mRNA	58492490	58606419	.	+	.	ID=rna-XM_036163181.1;Parent=gene-Mbnl1;Dbxref=GeneID:56758,GenBank:XM_036163181.1,MGI:MGI:1928482;Name=XM_036163181.1;gbkey=mRNA;gene=Mbnl1;model_evidence=Supporting evidence includes similarity to: 4 mRNAs%2C 7 ESTs%2C 10 Proteins%2C 2431 long SRA reads%2C and 100%25 coverage of the annotated genomic feature by RNAseq alignments%2C including 47 samples with support for all annotated introns;product=muscleblind like splicing regulator 1%2C transcript variant X11;transcript_id=XM_036163181.1;matches_ref_protein=True;valid_ORF=True;extra_copy_number=0
CM058243.1	Liftoff	exon	58492490	58493274	.	+	.	ID=exon-XM_036163181.1-1;Parent=rna-XM_036163181.1;Dbxref=GeneID:56758,GenBank:XM_036163181.1,MGI:MGI:1928482;gbkey=mRNA;gene=Mbnl1;product=muscleblind like splicing regulator 1%2C transcript variant X11;transcript_id=XM_036163181.1;extra_copy_number=0
CM058243.1	Liftoff	exon	58493505	58494553	.	+	.	ID=exon-XM_036163181.1-2;Parent=rna-XM_036163181.1;Dbxref=GeneID:56758,GenBank:XM_036163181.1,MGI:MGI:1928482;gbkey=mRNA;gene=Mbnl1;product=muscleblind like splicing regulator 1%2C transcript variant X11;transcript_id=XM_036163181.1;extra_copy_number=0
CM058243.1	Liftoff	exon	58572263	58572433	.	+	.	ID=exon-XM_036163181.1-3;Parent=rna-XM_036163181.1;Dbxref=GeneID:56758,GenBank:XM_036163181.1,MGI:MGI:1928482;gbkey=mRNA;gene=Mbnl1;product=muscleblind like splicing regulator 1%2C transcript variant X11;transcript_id=XM_036163181.1;extra_copy_number=0
CM058243.1	Liftoff	exon	58580363	58580563	.	+	.	ID=exon-XM_036163181.1-4;Parent=rna-XM_036163181.1;Dbxref=GeneID:56758,GenBank:XM_036163181.1,MGI:MGI:1928482;gbkey=mRNA;gene=Mbnl1;product=muscleblind like splicing regulator 1%2C transcript variant X11;transcript_id=XM_036163181.1;extra_copy_number=0
CM058243.1	Liftoff	exon	58589932	58590189	.	+	.	ID=exon-XM_036163181.1-5;Parent=rna-XM_036163181.1;Dbxref=GeneID:56758,GenBank:XM_036163181.1,MGI:MGI:1928482;gbkey=mRNA;gene=Mbnl1;product=muscleblind like splicing regulator 1%2C transcript variant X11;transcript_id=XM_036163181.1;extra_copy_number=0
CM058243.1	Liftoff	exon	58591352	58591405	.	+	.	ID=exon-XM_036163181.1-6;Parent=rna-XM_036163181.1;Dbxref=GeneID:56758,GenBank:XM_036163181.1,MGI:MGI:1928482;gbkey=mRNA;gene=Mbnl1;product=muscleblind like splicing regulator 1%2C transcript variant X11;transcript_id=XM_036163181.1;extra_copy_number=0
CM058243.1	Liftoff	exon	58592289	58592442	.	+	.	ID=exon-XM_036163181.1-7;Parent=rna-XM_036163181.1;Dbxref=GeneID:56758,GenBank:XM_036163181.1,MGI:MGI:1928482;gbkey=mRNA;gene=Mbnl1;product=muscleblind like splicing regulator 1%2C transcript variant X11;transcript_id=XM_036163181.1;extra_copy_number=0
CM058243.1	Liftoff	exon	58598815	58598909	.	+	.	ID=exon-XM_036163181.1-8;Parent=rna-XM_036163181.1;Dbxref=GeneID:56758,GenBank:XM_036163181.1,MGI:MGI:1928482;gbkey=mRNA;gene=Mbnl1;product=muscleblind like splicing regulator 1%2C transcript variant X11;transcript_id=XM_036163181.1;extra_copy_number=0
CM058243.1	Liftoff	exon	58601793	58601867	.	+	.	ID=exon-XM_036163181.1-9;Parent=rna-XM_036163181.1;Dbxref=GeneID:56758,GenBank:XM_036163181.1,MGI:MGI:1928482;gbkey=mRNA;gene=Mbnl1;product=muscleblind like splicing regulator 1%2C transcript variant X11;transcript_id=XM_036163181.1;extra_copy_number=0
CM058243.1	Liftoff	exon	58603049	58606419	.	+	.	ID=exon-XM_036163181.1-10;Parent=rna-XM_036163181.1;Dbxref=GeneID:56758,GenBank:XM_036163181.1,MGI:MGI:1928482;gbkey=mRNA;gene=Mbnl1;product=muscleblind like splicing regulator 1%2C transcript variant X11;transcript_id=XM_036163181.1;extra_copy_number=0
CM058243.1	Liftoff	CDS	58494380	58494553	.	+	.	ID=cds-XP_036019074.1;Parent=rna-XM_036163181.1;Dbxref=GeneID:56758,GenBank:XP_036019074.1,MGI:MGI:1928482;Name=XP_036019074.1;gbkey=CDS;gene=Mbnl1;product=muscleblind-like protein 1 isoform X7;protein_id=XP_036019074.1;extra_copy_number=0
CM058243.1	Liftoff	CDS	58572263	58572433	.	+	.	ID=cds-XP_036019074.1;Parent=rna-XM_036163181.1;Dbxref=GeneID:56758,GenBank:XP_036019074.1,MGI:MGI:1928482;Name=XP_036019074.1;gbkey=CDS;gene=Mbnl1;product=muscleblind-like protein 1 isoform X7;protein_id=XP_036019074.1;extra_copy_number=0
CM058243.1	Liftoff	CDS	58580363	58580563	.	+	.	ID=cds-XP_036019074.1;Parent=rna-XM_036163181.1;Dbxref=GeneID:56758,GenBank:XP_036019074.1,MGI:MGI:1928482;Name=XP_036019074.1;gbkey=CDS;gene=Mbnl1;product=muscleblind-like protein 1 isoform X7;protein_id=XP_036019074.1;extra_copy_number=0
CM058243.1	Liftoff	CDS	58589932	58590189	.	+	.	ID=cds-XP_036019074.1;Parent=rna-XM_036163181.1;Dbxref=GeneID:56758,GenBank:XP_036019074.1,MGI:MGI:1928482;Name=XP_036019074.1;gbkey=CDS;gene=Mbnl1;product=muscleblind-like protein 1 isoform X7;protein_id=XP_036019074.1;extra_copy_number=0
CM058243.1	Liftoff	CDS	58591352	58591405	.	+	.	ID=cds-XP_036019074.1;Parent=rna-XM_036163181.1;Dbxref=GeneID:56758,GenBank:XP_036019074.1,MGI:MGI:1928482;Name=XP_036019074.1;gbkey=CDS;gene=Mbnl1;product=muscleblind-like protein 1 isoform X7;protein_id=XP_036019074.1;extra_copy_number=0
CM058243.1	Liftoff	CDS	58592289	58592442	.	+	.	ID=cds-XP_036019074.1;Parent=rna-XM_036163181.1;Dbxref=GeneID:56758,GenBank:XP_036019074.1,MGI:MGI:1928482;Name=XP_036019074.1;gbkey=CDS;gene=Mbnl1;product=muscleblind-like protein 1 isoform X7;protein_id=XP_036019074.1;extra_copy_number=0
CM058243.1	Liftoff	CDS	58598815	58598909	.	+	.	ID=cds-XP_036019074.1;Parent=rna-XM_036163181.1;Dbxref=GeneID:56758,GenBank:XP_036019074.1,MGI:MGI:1928482;Name=XP_036019074.1;gbkey=CDS;gene=Mbnl1;product=muscleblind-like protein 1 isoform X7;protein_id=XP_036019074.1;extra_copy_number=0
CM058243.1	Liftoff	CDS	58601793	58601849	.	+	.	ID=cds-XP_036019074.1;Parent=rna-XM_036163181.1;Dbxref=GeneID:56758,GenBank:XP_036019074.1,MGI:MGI:1928482;Name=XP_036019074.1;gbkey=CDS;gene=Mbnl1;product=muscleblind-like protein 1 isoform X7;protein_id=XP_036019074.1;extra_copy_number=0
CM058243.1	Liftoff	mRNA	58492642	58606419	.	+	.	ID=rna-XM_036163185.1;Parent=gene-Mbnl1;Dbxref=GeneID:56758,GenBank:XM_036163185.1,MGI:MGI:1928482;Name=XM_036163185.1;gbkey=mRNA;gene=Mbnl1;model_evidence=Supporting evidence includes similarity to: 5 mRNAs%2C 8 ESTs%2C 9 Proteins%2C 2531 long SRA reads%2C and 100%25 coverage of the annotated genomic feature by RNAseq alignments%2C including 43 samples with support for all annotated introns;product=muscleblind like splicing regulator 1%2C transcript variant X31;transcript_id=XM_036163185.1;matches_ref_protein=True;valid_ORF=True;extra_copy_number=0
CM058243.1	Liftoff	exon	58492642	58493274	.	+	.	ID=exon-XM_036163185.1-1;Parent=rna-XM_036163185.1;Dbxref=GeneID:56758,GenBank:XM_036163185.1,MGI:MGI:1928482;gbkey=mRNA;gene=Mbnl1;product=muscleblind like splicing regulator 1%2C transcript variant X31;transcript_id=XM_036163185.1;extra_copy_number=0
CM058243.1	Liftoff	exon	58493505	58494553	.	+	.	ID=exon-XM_036163185.1-2;Parent=rna-XM_036163185.1;Dbxref=GeneID:56758,GenBank:XM_036163185.1,MGI:MGI:1928482;gbkey=mRNA;gene=Mbnl1;product=muscleblind like splicing regulator 1%2C transcript variant X31;transcript_id=XM_036163185.1;extra_copy_number=0
CM058243.1	Liftoff	exon	58572263	58572433	.	+	.	ID=exon-XM_036163185.1-3;Parent=rna-XM_036163185.1;Dbxref=GeneID:56758,GenBank:XM_036163185.1,MGI:MGI:1928482;gbkey=mRNA;gene=Mbnl1;product=muscleblind like splicing regulator 1%2C transcript variant X31;transcript_id=XM_036163185.1;extra_copy_number=0
CM058243.1	Liftoff	exon	58580363	58580563	.	+	.	ID=exon-XM_036163185.1-4;Parent=rna-XM_036163185.1;Dbxref=GeneID:56758,GenBank:XM_036163185.1,MGI:MGI:1928482;gbkey=mRNA;gene=Mbnl1;product=muscleblind like splicing regulator 1%2C transcript variant X31;transcript_id=XM_036163185.1;extra_copy_number=0
CM058243.1	Liftoff	exon	58589932	58590189	.	+	.	ID=exon-XM_036163185.1-5;Parent=rna-XM_036163185.1;Dbxref=GeneID:56758,GenBank:XM_036163185.1,MGI:MGI:1928482;gbkey=mRNA;gene=Mbnl1;product=muscleblind like splicing regulator 1%2C transcript variant X31;transcript_id=XM_036163185.1;extra_copy_number=0
CM058243.1	Liftoff	exon	58592289	58592442	.	+	.	ID=exon-XM_036163185.1-6;Parent=rna-XM_036163185.1;Dbxref=GeneID:56758,GenBank:XM_036163185.1,MGI:MGI:1928482;gbkey=mRNA;gene=Mbnl1;product=muscleblind like splicing regulator 1%2C transcript variant X31;transcript_id=XM_036163185.1;extra_copy_number=0
CM058243.1	Liftoff	exon	58601793	58601867	.	+	.	ID=exon-XM_036163185.1-7;Parent=rna-XM_036163185.1;Dbxref=GeneID:56758,GenBank:XM_036163185.1,MGI:MGI:1928482;gbkey=mRNA;gene=Mbnl1;product=muscleblind like splicing regulator 1%2C transcript variant X31;transcript_id=XM_036163185.1;extra_copy_number=0
CM058243.1	Liftoff	exon	58603049	58606419	.	+	.	ID=exon-XM_036163185.1-8;Parent=rna-XM_036163185.1;Dbxref=GeneID:56758,GenBank:XM_036163185.1,MGI:MGI:1928482;gbkey=mRNA;gene=Mbnl1;product=muscleblind like splicing regulator 1%2C transcript variant X31;transcript_id=XM_036163185.1;extra_copy_number=0
CM058243.1	Liftoff	CDS	58494380	58494553	.	+	.	ID=cds-XP_036019078.1;Parent=rna-XM_036163185.1;Dbxref=GeneID:56758,GenBank:XP_036019078.1,MGI:MGI:1928482;Name=XP_036019078.1;gbkey=CDS;gene=Mbnl1;product=muscleblind-like protein 1 isoform X21;protein_id=XP_036019078.1;extra_copy_number=0
CM058243.1	Liftoff	CDS	58572263	58572433	.	+	.	ID=cds-XP_036019078.1;Parent=rna-XM_036163185.1;Dbxref=GeneID:56758,GenBank:XP_036019078.1,MGI:MGI:1928482;Name=XP_036019078.1;gbkey=CDS;gene=Mbnl1;product=muscleblind-like protein 1 isoform X21;protein_id=XP_036019078.1;extra_copy_number=0
CM058243.1	Liftoff	CDS	58580363	58580563	.	+	.	ID=cds-XP_036019078.1;Parent=rna-XM_036163185.1;Dbxref=GeneID:56758,GenBank:XP_036019078.1,MGI:MGI:1928482;Name=XP_036019078.1;gbkey=CDS;gene=Mbnl1;product=muscleblind-like protein 1 isoform X21;protein_id=XP_036019078.1;extra_copy_number=0
CM058243.1	Liftoff	CDS	58589932	58590189	.	+	.	ID=cds-XP_036019078.1;Parent=rna-XM_036163185.1;Dbxref=GeneID:56758,GenBank:XP_036019078.1,MGI:MGI:1928482;Name=XP_036019078.1;gbkey=CDS;gene=Mbnl1;product=muscleblind-like protein 1 isoform X21;protein_id=XP_036019078.1;extra_copy_number=0
CM058243.1	Liftoff	CDS	58592289	58592442	.	+	.	ID=cds-XP_036019078.1;Parent=rna-XM_036163185.1;Dbxref=GeneID:56758,GenBank:XP_036019078.1,MGI:MGI:1928482;Name=XP_036019078.1;gbkey=CDS;gene=Mbnl1;product=muscleblind-like protein 1 isoform X21;protein_id=XP_036019078.1;extra_copy_number=0
CM058243.1	Liftoff	CDS	58601793	58601824	.	+	.	ID=cds-XP_036019078.1;Parent=rna-XM_036163185.1;Dbxref=GeneID:56758,GenBank:XP_036019078.1,MGI:MGI:1928482;Name=XP_036019078.1;gbkey=CDS;gene=Mbnl1;product=muscleblind-like protein 1 isoform X21;protein_id=XP_036019078.1;extra_copy_number=0
CM058243.1	Liftoff	mRNA	58492645	58606419	.	+	.	ID=rna-XM_030252709.2;Parent=gene-Mbnl1;Dbxref=GeneID:56758,GenBank:XM_030252709.2,MGI:MGI:1928482;Name=XM_030252709.2;gbkey=mRNA;gene=Mbnl1;model_evidence=Supporting evidence includes similarity to: 4 mRNAs%2C 8 ESTs%2C 14 Proteins%2C 2807 long SRA reads%2C and 100%25 coverage of the annotated genomic feature by RNAseq alignments%2C including 49 samples with support for all annotated introns;product=muscleblind like splicing regulator 1%2C transcript variant X8;transcript_id=XM_030252709.2;matches_ref_protein=True;valid_ORF=True;extra_copy_number=0
CM058243.1	Liftoff	exon	58492645	58493274	.	+	.	ID=exon-XM_030252709.2-1;Parent=rna-XM_030252709.2;Dbxref=GeneID:56758,GenBank:XM_030252709.2,MGI:MGI:1928482;gbkey=mRNA;gene=Mbnl1;product=muscleblind like splicing regulator 1%2C transcript variant X8;transcript_id=XM_030252709.2;extra_copy_number=0
CM058243.1	Liftoff	exon	58493505	58494553	.	+	.	ID=exon-XM_030252709.2-2;Parent=rna-XM_030252709.2;Dbxref=GeneID:56758,GenBank:XM_030252709.2,MGI:MGI:1928482;gbkey=mRNA;gene=Mbnl1;product=muscleblind like splicing regulator 1%2C transcript variant X8;transcript_id=XM_030252709.2;extra_copy_number=0
CM058243.1	Liftoff	exon	58572263	58572433	.	+	.	ID=exon-XM_030252709.2-3;Parent=rna-XM_030252709.2;Dbxref=GeneID:56758,GenBank:XM_030252709.2,MGI:MGI:1928482;gbkey=mRNA;gene=Mbnl1;product=muscleblind like splicing regulator 1%2C transcript variant X8;transcript_id=XM_030252709.2;extra_copy_number=0
CM058243.1	Liftoff	exon	58580363	58580563	.	+	.	ID=exon-XM_030252709.2-4;Parent=rna-XM_030252709.2;Dbxref=GeneID:56758,GenBank:XM_030252709.2,MGI:MGI:1928482;gbkey=mRNA;gene=Mbnl1;product=muscleblind like splicing regulator 1%2C transcript variant X8;transcript_id=XM_030252709.2;extra_copy_number=0
CM058243.1	Liftoff	exon	58589932	58590189	.	+	.	ID=exon-XM_030252709.2-5;Parent=rna-XM_030252709.2;Dbxref=GeneID:56758,GenBank:XM_030252709.2,MGI:MGI:1928482;gbkey=mRNA;gene=Mbnl1;product=muscleblind like splicing regulator 1%2C transcript variant X8;transcript_id=XM_030252709.2;extra_copy_number=0
CM058243.1	Liftoff	exon	58591352	58591405	.	+	.	ID=exon-XM_030252709.2-6;Parent=rna-XM_030252709.2;Dbxref=GeneID:56758,GenBank:XM_030252709.2,MGI:MGI:1928482;gbkey=mRNA;gene=Mbnl1;product=muscleblind like splicing regulator 1%2C transcript variant X8;transcript_id=XM_030252709.2;extra_copy_number=0
CM058243.1	Liftoff	exon	58592289	58592442	.	+	.	ID=exon-XM_030252709.2-7;Parent=rna-XM_030252709.2;Dbxref=GeneID:56758,GenBank:XM_030252709.2,MGI:MGI:1928482;gbkey=mRNA;gene=Mbnl1;product=muscleblind like splicing regulator 1%2C transcript variant X8;transcript_id=XM_030252709.2;extra_copy_number=0
CM058243.1	Liftoff	exon	58598092	58598127	.	+	.	ID=exon-XM_030252709.2-8;Parent=rna-XM_030252709.2;Dbxref=GeneID:56758,GenBank:XM_030252709.2,MGI:MGI:1928482;gbkey=mRNA;gene=Mbnl1;product=muscleblind like splicing regulator 1%2C transcript variant X8;transcript_id=XM_030252709.2;extra_copy_number=0
CM058243.1	Liftoff	exon	58598815	58598909	.	+	.	ID=exon-XM_030252709.2-9;Parent=rna-XM_030252709.2;Dbxref=GeneID:56758,GenBank:XM_030252709.2,MGI:MGI:1928482;gbkey=mRNA;gene=Mbnl1;product=muscleblind like splicing regulator 1%2C transcript variant X8;transcript_id=XM_030252709.2;extra_copy_number=0
CM058243.1	Liftoff	exon	58601793	58601867	.	+	.	ID=exon-XM_030252709.2-10;Parent=rna-XM_030252709.2;Dbxref=GeneID:56758,GenBank:XM_030252709.2,MGI:MGI:1928482;gbkey=mRNA;gene=Mbnl1;product=muscleblind like splicing regulator 1%2C transcript variant X8;transcript_id=XM_030252709.2;extra_copy_number=0
CM058243.1	Liftoff	exon	58603049	58606419	.	+	.	ID=exon-XM_030252709.2-11;Parent=rna-XM_030252709.2;Dbxref=GeneID:56758,GenBank:XM_030252709.2,MGI:MGI:1928482;gbkey=mRNA;gene=Mbnl1;product=muscleblind like splicing regulator 1%2C transcript variant X8;transcript_id=XM_030252709.2;extra_copy_number=0
CM058243.1	Liftoff	CDS	58494380	58494553	.	+	.	ID=cds-XP_030108569.1;Parent=rna-XM_030252709.2;Dbxref=GeneID:56758,GenBank:XP_030108569.1,MGI:MGI:1928482;Name=XP_030108569.1;gbkey=CDS;gene=Mbnl1;product=muscleblind-like protein 1 isoform X5;protein_id=XP_030108569.1;extra_copy_number=0
CM058243.1	Liftoff	CDS	58572263	58572433	.	+	.	ID=cds-XP_030108569.1;Parent=rna-XM_030252709.2;Dbxref=GeneID:56758,GenBank:XP_030108569.1,MGI:MGI:1928482;Name=XP_030108569.1;gbkey=CDS;gene=Mbnl1;product=muscleblind-like protein 1 isoform X5;protein_id=XP_030108569.1;extra_copy_number=0
CM058243.1	Liftoff	CDS	58580363	58580563	.	+	.	ID=cds-XP_030108569.1;Parent=rna-XM_030252709.2;Dbxref=GeneID:56758,GenBank:XP_030108569.1,MGI:MGI:1928482;Name=XP_030108569.1;gbkey=CDS;gene=Mbnl1;product=muscleblind-like protein 1 isoform X5;protein_id=XP_030108569.1;extra_copy_number=0
CM058243.1	Liftoff	CDS	58589932	58590189	.	+	.	ID=cds-XP_030108569.1;Parent=rna-XM_030252709.2;Dbxref=GeneID:56758,GenBank:XP_030108569.1,MGI:MGI:1928482;Name=XP_030108569.1;gbkey=CDS;gene=Mbnl1;product=muscleblind-like protein 1 isoform X5;protein_id=XP_030108569.1;extra_copy_number=0
CM058243.1	Liftoff	CDS	58591352	58591405	.	+	.	ID=cds-XP_030108569.1;Parent=rna-XM_030252709.2;Dbxref=GeneID:56758,GenBank:XP_030108569.1,MGI:MGI:1928482;Name=XP_030108569.1;gbkey=CDS;gene=Mbnl1;product=muscleblind-like protein 1 isoform X5;protein_id=XP_030108569.1;extra_copy_number=0
CM058243.1	Liftoff	CDS	58592289	58592442	.	+	.	ID=cds-XP_030108569.1;Parent=rna-XM_030252709.2;Dbxref=GeneID:56758,GenBank:XP_030108569.1,MGI:MGI:1928482;Name=XP_030108569.1;gbkey=CDS;gene=Mbnl1;product=muscleblind-like protein 1 isoform X5;protein_id=XP_030108569.1;extra_copy_number=0
CM058243.1	Liftoff	CDS	58598092	58598127	.	+	.	ID=cds-XP_030108569.1;Parent=rna-XM_030252709.2;Dbxref=GeneID:56758,GenBank:XP_030108569.1,MGI:MGI:1928482;Name=XP_030108569.1;gbkey=CDS;gene=Mbnl1;product=muscleblind-like protein 1 isoform X5;protein_id=XP_030108569.1;extra_copy_number=0
CM058243.1	Liftoff	CDS	58598815	58598909	.	+	.	ID=cds-XP_030108569.1;Parent=rna-XM_030252709.2;Dbxref=GeneID:56758,GenBank:XP_030108569.1,MGI:MGI:1928482;Name=XP_030108569.1;gbkey=CDS;gene=Mbnl1;product=muscleblind-like protein 1 isoform X5;protein_id=XP_030108569.1;extra_copy_number=0
CM058243.1	Liftoff	CDS	58601793	58601849	.	+	.	ID=cds-XP_030108569.1;Parent=rna-XM_030252709.2;Dbxref=GeneID:56758,GenBank:XP_030108569.1,MGI:MGI:1928482;Name=XP_030108569.1;gbkey=CDS;gene=Mbnl1;product=muscleblind-like protein 1 isoform X5;protein_id=XP_030108569.1;extra_copy_number=0
CM058243.1	Liftoff	mRNA	58492645	58606419	.	+	.	ID=rna-XM_036163184.1;Parent=gene-Mbnl1;Dbxref=GeneID:56758,GenBank:XM_036163184.1,MGI:MGI:1928482;Name=XM_036163184.1;gbkey=mRNA;gene=Mbnl1;model_evidence=Supporting evidence includes similarity to: 6 mRNAs%2C 8 ESTs%2C 11 Proteins%2C 2442 long SRA reads%2C and 100%25 coverage of the annotated genomic feature by RNAseq alignments%2C including 39 samples with support for all annotated introns;product=muscleblind like splicing regulator 1%2C transcript variant X27;transcript_id=XM_036163184.1;matches_ref_protein=True;valid_ORF=True;extra_copy_number=0
CM058243.1	Liftoff	exon	58492645	58493274	.	+	.	ID=exon-XM_036163184.1-1;Parent=rna-XM_036163184.1;Dbxref=GeneID:56758,GenBank:XM_036163184.1,MGI:MGI:1928482;gbkey=mRNA;gene=Mbnl1;product=muscleblind like splicing regulator 1%2C transcript variant X27;transcript_id=XM_036163184.1;extra_copy_number=0
CM058243.1	Liftoff	exon	58493505	58494553	.	+	.	ID=exon-XM_036163184.1-2;Parent=rna-XM_036163184.1;Dbxref=GeneID:56758,GenBank:XM_036163184.1,MGI:MGI:1928482;gbkey=mRNA;gene=Mbnl1;product=muscleblind like splicing regulator 1%2C transcript variant X27;transcript_id=XM_036163184.1;extra_copy_number=0
CM058243.1	Liftoff	exon	58572263	58572433	.	+	.	ID=exon-XM_036163184.1-3;Parent=rna-XM_036163184.1;Dbxref=GeneID:56758,GenBank:XM_036163184.1,MGI:MGI:1928482;gbkey=mRNA;gene=Mbnl1;product=muscleblind like splicing regulator 1%2C transcript variant X27;transcript_id=XM_036163184.1;extra_copy_number=0
CM058243.1	Liftoff	exon	58580363	58580563	.	+	.	ID=exon-XM_036163184.1-4;Parent=rna-XM_036163184.1;Dbxref=GeneID:56758,GenBank:XM_036163184.1,MGI:MGI:1928482;gbkey=mRNA;gene=Mbnl1;product=muscleblind like splicing regulator 1%2C transcript variant X27;transcript_id=XM_036163184.1;extra_copy_number=0
CM058243.1	Liftoff	exon	58589932	58590189	.	+	.	ID=exon-XM_036163184.1-5;Parent=rna-XM_036163184.1;Dbxref=GeneID:56758,GenBank:XM_036163184.1,MGI:MGI:1928482;gbkey=mRNA;gene=Mbnl1;product=muscleblind like splicing regulator 1%2C transcript variant X27;transcript_id=XM_036163184.1;extra_copy_number=0
CM058243.1	Liftoff	exon	58592289	58592442	.	+	.	ID=exon-XM_036163184.1-6;Parent=rna-XM_036163184.1;Dbxref=GeneID:56758,GenBank:XM_036163184.1,MGI:MGI:1928482;gbkey=mRNA;gene=Mbnl1;product=muscleblind like splicing regulator 1%2C transcript variant X27;transcript_id=XM_036163184.1;extra_copy_number=0
CM058243.1	Liftoff	exon	58598092	58598127	.	+	.	ID=exon-XM_036163184.1-7;Parent=rna-XM_036163184.1;Dbxref=GeneID:56758,GenBank:XM_036163184.1,MGI:MGI:1928482;gbkey=mRNA;gene=Mbnl1;product=muscleblind like splicing regulator 1%2C transcript variant X27;transcript_id=XM_036163184.1;extra_copy_number=0
CM058243.1	Liftoff	exon	58601793	58601867	.	+	.	ID=exon-XM_036163184.1-8;Parent=rna-XM_036163184.1;Dbxref=GeneID:56758,GenBank:XM_036163184.1,MGI:MGI:1928482;gbkey=mRNA;gene=Mbnl1;product=muscleblind like splicing regulator 1%2C transcript variant X27;transcript_id=XM_036163184.1;extra_copy_number=0
CM058243.1	Liftoff	exon	58603049	58606419	.	+	.	ID=exon-XM_036163184.1-9;Parent=rna-XM_036163184.1;Dbxref=GeneID:56758,GenBank:XM_036163184.1,MGI:MGI:1928482;gbkey=mRNA;gene=Mbnl1;product=muscleblind like splicing regulator 1%2C transcript variant X27;transcript_id=XM_036163184.1;extra_copy_number=0
CM058243.1	Liftoff	CDS	58494380	58494553	.	+	.	ID=cds-XP_036019077.1;Parent=rna-XM_036163184.1;Dbxref=GeneID:56758,GenBank:XP_036019077.1,MGI:MGI:1928482;Name=XP_036019077.1;gbkey=CDS;gene=Mbnl1;product=muscleblind-like protein 1 isoform X18;protein_id=XP_036019077.1;extra_copy_number=0
CM058243.1	Liftoff	CDS	58572263	58572433	.	+	.	ID=cds-XP_036019077.1;Parent=rna-XM_036163184.1;Dbxref=GeneID:56758,GenBank:XP_036019077.1,MGI:MGI:1928482;Name=XP_036019077.1;gbkey=CDS;gene=Mbnl1;product=muscleblind-like protein 1 isoform X18;protein_id=XP_036019077.1;extra_copy_number=0
CM058243.1	Liftoff	CDS	58580363	58580563	.	+	.	ID=cds-XP_036019077.1;Parent=rna-XM_036163184.1;Dbxref=GeneID:56758,GenBank:XP_036019077.1,MGI:MGI:1928482;Name=XP_036019077.1;gbkey=CDS;gene=Mbnl1;product=muscleblind-like protein 1 isoform X18;protein_id=XP_036019077.1;extra_copy_number=0
CM058243.1	Liftoff	CDS	58589932	58590189	.	+	.	ID=cds-XP_036019077.1;Parent=rna-XM_036163184.1;Dbxref=GeneID:56758,GenBank:XP_036019077.1,MGI:MGI:1928482;Name=XP_036019077.1;gbkey=CDS;gene=Mbnl1;product=muscleblind-like protein 1 isoform X18;protein_id=XP_036019077.1;extra_copy_number=0
CM058243.1	Liftoff	CDS	58592289	58592442	.	+	.	ID=cds-XP_036019077.1;Parent=rna-XM_036163184.1;Dbxref=GeneID:56758,GenBank:XP_036019077.1,MGI:MGI:1928482;Name=XP_036019077.1;gbkey=CDS;gene=Mbnl1;product=muscleblind-like protein 1 isoform X18;protein_id=XP_036019077.1;extra_copy_number=0
CM058243.1	Liftoff	CDS	58598092	58598127	.	+	.	ID=cds-XP_036019077.1;Parent=rna-XM_036163184.1;Dbxref=GeneID:56758,GenBank:XP_036019077.1,MGI:MGI:1928482;Name=XP_036019077.1;gbkey=CDS;gene=Mbnl1;product=muscleblind-like protein 1 isoform X18;protein_id=XP_036019077.1;extra_copy_number=0
CM058243.1	Liftoff	CDS	58601793	58601824	.	+	.	ID=cds-XP_036019077.1;Parent=rna-XM_036163184.1;Dbxref=GeneID:56758,GenBank:XP_036019077.1,MGI:MGI:1928482;Name=XP_036019077.1;gbkey=CDS;gene=Mbnl1;product=muscleblind-like protein 1 isoform X18;protein_id=XP_036019077.1;extra_copy_number=0
CM058243.1	Liftoff	mRNA	58492664	58606419	.	+	.	ID=rna-XM_036163183.1;Parent=gene-Mbnl1;Dbxref=GeneID:56758,GenBank:XM_036163183.1,MGI:MGI:1928482;Name=XM_036163183.1;gbkey=mRNA;gene=Mbnl1;model_evidence=Supporting evidence includes similarity to: 5 mRNAs%2C 7 ESTs%2C 13 Proteins%2C 2751 long SRA reads%2C and 100%25 coverage of the annotated genomic feature by RNAseq alignments%2C including 48 samples with support for all annotated introns;product=muscleblind like splicing regulator 1%2C transcript variant X18;transcript_id=XM_036163183.1;matches_ref_protein=True;valid_ORF=True;extra_copy_number=0
CM058243.1	Liftoff	exon	58492664	58493274	.	+	.	ID=exon-XM_036163183.1-1;Parent=rna-XM_036163183.1;Dbxref=GeneID:56758,GenBank:XM_036163183.1,MGI:MGI:1928482;gbkey=mRNA;gene=Mbnl1;product=muscleblind like splicing regulator 1%2C transcript variant X18;transcript_id=XM_036163183.1;extra_copy_number=0
CM058243.1	Liftoff	exon	58493505	58494553	.	+	.	ID=exon-XM_036163183.1-2;Parent=rna-XM_036163183.1;Dbxref=GeneID:56758,GenBank:XM_036163183.1,MGI:MGI:1928482;gbkey=mRNA;gene=Mbnl1;product=muscleblind like splicing regulator 1%2C transcript variant X18;transcript_id=XM_036163183.1;extra_copy_number=0
CM058243.1	Liftoff	exon	58572263	58572433	.	+	.	ID=exon-XM_036163183.1-3;Parent=rna-XM_036163183.1;Dbxref=GeneID:56758,GenBank:XM_036163183.1,MGI:MGI:1928482;gbkey=mRNA;gene=Mbnl1;product=muscleblind like splicing regulator 1%2C transcript variant X18;transcript_id=XM_036163183.1;extra_copy_number=0
CM058243.1	Liftoff	exon	58580363	58580563	.	+	.	ID=exon-XM_036163183.1-4;Parent=rna-XM_036163183.1;Dbxref=GeneID:56758,GenBank:XM_036163183.1,MGI:MGI:1928482;gbkey=mRNA;gene=Mbnl1;product=muscleblind like splicing regulator 1%2C transcript variant X18;transcript_id=XM_036163183.1;extra_copy_number=0
CM058243.1	Liftoff	exon	58589932	58590189	.	+	.	ID=exon-XM_036163183.1-5;Parent=rna-XM_036163183.1;Dbxref=GeneID:56758,GenBank:XM_036163183.1,MGI:MGI:1928482;gbkey=mRNA;gene=Mbnl1;product=muscleblind like splicing regulator 1%2C transcript variant X18;transcript_id=XM_036163183.1;extra_copy_number=0
CM058243.1	Liftoff	exon	58592289	58592442	.	+	.	ID=exon-XM_036163183.1-6;Parent=rna-XM_036163183.1;Dbxref=GeneID:56758,GenBank:XM_036163183.1,MGI:MGI:1928482;gbkey=mRNA;gene=Mbnl1;product=muscleblind like splicing regulator 1%2C transcript variant X18;transcript_id=XM_036163183.1;extra_copy_number=0
CM058243.1	Liftoff	exon	58598815	58598909	.	+	.	ID=exon-XM_036163183.1-7;Parent=rna-XM_036163183.1;Dbxref=GeneID:56758,GenBank:XM_036163183.1,MGI:MGI:1928482;gbkey=mRNA;gene=Mbnl1;product=muscleblind like splicing regulator 1%2C transcript variant X18;transcript_id=XM_036163183.1;extra_copy_number=0
CM058243.1	Liftoff	exon	58601793	58601867	.	+	.	ID=exon-XM_036163183.1-8;Parent=rna-XM_036163183.1;Dbxref=GeneID:56758,GenBank:XM_036163183.1,MGI:MGI:1928482;gbkey=mRNA;gene=Mbnl1;product=muscleblind like splicing regulator 1%2C transcript variant X18;transcript_id=XM_036163183.1;extra_copy_number=0
CM058243.1	Liftoff	exon	58603049	58606419	.	+	.	ID=exon-XM_036163183.1-9;Parent=rna-XM_036163183.1;Dbxref=GeneID:56758,GenBank:XM_036163183.1,MGI:MGI:1928482;gbkey=mRNA;gene=Mbnl1;product=muscleblind like splicing regulator 1%2C transcript variant X18;transcript_id=XM_036163183.1;extra_copy_number=0
CM058243.1	Liftoff	CDS	58494380	58494553	.	+	.	ID=cds-XP_036019076.1;Parent=rna-XM_036163183.1;Dbxref=GeneID:56758,GenBank:XP_036019076.1,MGI:MGI:1928482;Name=XP_036019076.1;gbkey=CDS;gene=Mbnl1;product=muscleblind-like protein 1 isoform X13;protein_id=XP_036019076.1;extra_copy_number=0
CM058243.1	Liftoff	CDS	58572263	58572433	.	+	.	ID=cds-XP_036019076.1;Parent=rna-XM_036163183.1;Dbxref=GeneID:56758,GenBank:XP_036019076.1,MGI:MGI:1928482;Name=XP_036019076.1;gbkey=CDS;gene=Mbnl1;product=muscleblind-like protein 1 isoform X13;protein_id=XP_036019076.1;extra_copy_number=0
CM058243.1	Liftoff	CDS	58580363	58580563	.	+	.	ID=cds-XP_036019076.1;Parent=rna-XM_036163183.1;Dbxref=GeneID:56758,GenBank:XP_036019076.1,MGI:MGI:1928482;Name=XP_036019076.1;gbkey=CDS;gene=Mbnl1;product=muscleblind-like protein 1 isoform X13;protein_id=XP_036019076.1;extra_copy_number=0
CM058243.1	Liftoff	CDS	58589932	58590189	.	+	.	ID=cds-XP_036019076.1;Parent=rna-XM_036163183.1;Dbxref=GeneID:56758,GenBank:XP_036019076.1,MGI:MGI:1928482;Name=XP_036019076.1;gbkey=CDS;gene=Mbnl1;product=muscleblind-like protein 1 isoform X13;protein_id=XP_036019076.1;extra_copy_number=0
CM058243.1	Liftoff	CDS	58592289	58592442	.	+	.	ID=cds-XP_036019076.1;Parent=rna-XM_036163183.1;Dbxref=GeneID:56758,GenBank:XP_036019076.1,MGI:MGI:1928482;Name=XP_036019076.1;gbkey=CDS;gene=Mbnl1;product=muscleblind-like protein 1 isoform X13;protein_id=XP_036019076.1;extra_copy_number=0
CM058243.1	Liftoff	CDS	58598815	58598909	.	+	.	ID=cds-XP_036019076.1;Parent=rna-XM_036163183.1;Dbxref=GeneID:56758,GenBank:XP_036019076.1,MGI:MGI:1928482;Name=XP_036019076.1;gbkey=CDS;gene=Mbnl1;product=muscleblind-like protein 1 isoform X13;protein_id=XP_036019076.1;extra_copy_number=0
CM058243.1	Liftoff	CDS	58601793	58601849	.	+	.	ID=cds-XP_036019076.1;Parent=rna-XM_036163183.1;Dbxref=GeneID:56758,GenBank:XP_036019076.1,MGI:MGI:1928482;Name=XP_036019076.1;gbkey=CDS;gene=Mbnl1;product=muscleblind-like protein 1 isoform X13;protein_id=XP_036019076.1;extra_copy_number=0
CM058243.1	Liftoff	mRNA	58492675	58606419	.	+	.	ID=rna-XM_036163182.1;Parent=gene-Mbnl1;Dbxref=GeneID:56758,GenBank:XM_036163182.1,MGI:MGI:1928482;Name=XM_036163182.1;gbkey=mRNA;gene=Mbnl1;model_evidence=Supporting evidence includes similarity to: 5 mRNAs%2C 8 ESTs%2C 20 Proteins%2C 3511 long SRA reads%2C and 100%25 coverage of the annotated genomic feature by RNAseq alignments%2C including 50 samples with support for all annotated introns;product=muscleblind like splicing regulator 1%2C transcript variant X14;transcript_id=XM_036163182.1;matches_ref_protein=True;valid_ORF=True;extra_copy_number=0
CM058243.1	Liftoff	exon	58492675	58493274	.	+	.	ID=exon-XM_036163182.1-1;Parent=rna-XM_036163182.1;Dbxref=GeneID:56758,GenBank:XM_036163182.1,MGI:MGI:1928482;gbkey=mRNA;gene=Mbnl1;product=muscleblind like splicing regulator 1%2C transcript variant X14;transcript_id=XM_036163182.1;extra_copy_number=0
CM058243.1	Liftoff	exon	58493505	58494553	.	+	.	ID=exon-XM_036163182.1-2;Parent=rna-XM_036163182.1;Dbxref=GeneID:56758,GenBank:XM_036163182.1,MGI:MGI:1928482;gbkey=mRNA;gene=Mbnl1;product=muscleblind like splicing regulator 1%2C transcript variant X14;transcript_id=XM_036163182.1;extra_copy_number=0
CM058243.1	Liftoff	exon	58572263	58572433	.	+	.	ID=exon-XM_036163182.1-3;Parent=rna-XM_036163182.1;Dbxref=GeneID:56758,GenBank:XM_036163182.1,MGI:MGI:1928482;gbkey=mRNA;gene=Mbnl1;product=muscleblind like splicing regulator 1%2C transcript variant X14;transcript_id=XM_036163182.1;extra_copy_number=0
CM058243.1	Liftoff	exon	58580363	58580563	.	+	.	ID=exon-XM_036163182.1-4;Parent=rna-XM_036163182.1;Dbxref=GeneID:56758,GenBank:XM_036163182.1,MGI:MGI:1928482;gbkey=mRNA;gene=Mbnl1;product=muscleblind like splicing regulator 1%2C transcript variant X14;transcript_id=XM_036163182.1;extra_copy_number=0
CM058243.1	Liftoff	exon	58589932	58590189	.	+	.	ID=exon-XM_036163182.1-5;Parent=rna-XM_036163182.1;Dbxref=GeneID:56758,GenBank:XM_036163182.1,MGI:MGI:1928482;gbkey=mRNA;gene=Mbnl1;product=muscleblind like splicing regulator 1%2C transcript variant X14;transcript_id=XM_036163182.1;extra_copy_number=0
CM058243.1	Liftoff	exon	58592289	58592442	.	+	.	ID=exon-XM_036163182.1-6;Parent=rna-XM_036163182.1;Dbxref=GeneID:56758,GenBank:XM_036163182.1,MGI:MGI:1928482;gbkey=mRNA;gene=Mbnl1;product=muscleblind like splicing regulator 1%2C transcript variant X14;transcript_id=XM_036163182.1;extra_copy_number=0
CM058243.1	Liftoff	exon	58598092	58598127	.	+	.	ID=exon-XM_036163182.1-7;Parent=rna-XM_036163182.1;Dbxref=GeneID:56758,GenBank:XM_036163182.1,MGI:MGI:1928482;gbkey=mRNA;gene=Mbnl1;product=muscleblind like splicing regulator 1%2C transcript variant X14;transcript_id=XM_036163182.1;extra_copy_number=0
CM058243.1	Liftoff	exon	58598815	58598909	.	+	.	ID=exon-XM_036163182.1-8;Parent=rna-XM_036163182.1;Dbxref=GeneID:56758,GenBank:XM_036163182.1,MGI:MGI:1928482;gbkey=mRNA;gene=Mbnl1;product=muscleblind like splicing regulator 1%2C transcript variant X14;transcript_id=XM_036163182.1;extra_copy_number=0
CM058243.1	Liftoff	exon	58601793	58601867	.	+	.	ID=exon-XM_036163182.1-9;Parent=rna-XM_036163182.1;Dbxref=GeneID:56758,GenBank:XM_036163182.1,MGI:MGI:1928482;gbkey=mRNA;gene=Mbnl1;product=muscleblind like splicing regulator 1%2C transcript variant X14;transcript_id=XM_036163182.1;extra_copy_number=0
CM058243.1	Liftoff	exon	58603049	58606419	.	+	.	ID=exon-XM_036163182.1-10;Parent=rna-XM_036163182.1;Dbxref=GeneID:56758,GenBank:XM_036163182.1,MGI:MGI:1928482;gbkey=mRNA;gene=Mbnl1;product=muscleblind like splicing regulator 1%2C transcript variant X14;transcript_id=XM_036163182.1;extra_copy_number=0
CM058243.1	Liftoff	CDS	58494380	58494553	.	+	.	ID=cds-XP_036019075.1;Parent=rna-XM_036163182.1;Dbxref=GeneID:56758,GenBank:XP_036019075.1,MGI:MGI:1928482;Name=XP_036019075.1;gbkey=CDS;gene=Mbnl1;product=muscleblind-like protein 1 isoform X10;protein_id=XP_036019075.1;extra_copy_number=0
CM058243.1	Liftoff	CDS	58572263	58572433	.	+	.	ID=cds-XP_036019075.1;Parent=rna-XM_036163182.1;Dbxref=GeneID:56758,GenBank:XP_036019075.1,MGI:MGI:1928482;Name=XP_036019075.1;gbkey=CDS;gene=Mbnl1;product=muscleblind-like protein 1 isoform X10;protein_id=XP_036019075.1;extra_copy_number=0
CM058243.1	Liftoff	CDS	58580363	58580563	.	+	.	ID=cds-XP_036019075.1;Parent=rna-XM_036163182.1;Dbxref=GeneID:56758,GenBank:XP_036019075.1,MGI:MGI:1928482;Name=XP_036019075.1;gbkey=CDS;gene=Mbnl1;product=muscleblind-like protein 1 isoform X10;protein_id=XP_036019075.1;extra_copy_number=0
CM058243.1	Liftoff	CDS	58589932	58590189	.	+	.	ID=cds-XP_036019075.1;Parent=rna-XM_036163182.1;Dbxref=GeneID:56758,GenBank:XP_036019075.1,MGI:MGI:1928482;Name=XP_036019075.1;gbkey=CDS;gene=Mbnl1;product=muscleblind-like protein 1 isoform X10;protein_id=XP_036019075.1;extra_copy_number=0
CM058243.1	Liftoff	CDS	58592289	58592442	.	+	.	ID=cds-XP_036019075.1;Parent=rna-XM_036163182.1;Dbxref=GeneID:56758,GenBank:XP_036019075.1,MGI:MGI:1928482;Name=XP_036019075.1;gbkey=CDS;gene=Mbnl1;product=muscleblind-like protein 1 isoform X10;protein_id=XP_036019075.1;extra_copy_number=0
CM058243.1	Liftoff	CDS	58598092	58598127	.	+	.	ID=cds-XP_036019075.1;Parent=rna-XM_036163182.1;Dbxref=GeneID:56758,GenBank:XP_036019075.1,MGI:MGI:1928482;Name=XP_036019075.1;gbkey=CDS;gene=Mbnl1;product=muscleblind-like protein 1 isoform X10;protein_id=XP_036019075.1;extra_copy_number=0
CM058243.1	Liftoff	CDS	58598815	58598909	.	+	.	ID=cds-XP_036019075.1;Parent=rna-XM_036163182.1;Dbxref=GeneID:56758,GenBank:XP_036019075.1,MGI:MGI:1928482;Name=XP_036019075.1;gbkey=CDS;gene=Mbnl1;product=muscleblind-like protein 1 isoform X10;protein_id=XP_036019075.1;extra_copy_number=0
CM058243.1	Liftoff	CDS	58601793	58601849	.	+	.	ID=cds-XP_036019075.1;Parent=rna-XM_036163182.1;Dbxref=GeneID:56758,GenBank:XP_036019075.1,MGI:MGI:1928482;Name=XP_036019075.1;gbkey=CDS;gene=Mbnl1;product=muscleblind-like protein 1 isoform X10;protein_id=XP_036019075.1;extra_copy_number=0
CM058243.1	Liftoff	mRNA	58493734	58606419	.	+	.	ID=rna-XM_006501794.4;Parent=gene-Mbnl1;Dbxref=GeneID:56758,GenBank:XM_006501794.4,MGI:MGI:1928482;Name=XM_006501794.4;gbkey=mRNA;gene=Mbnl1;model_evidence=Supporting evidence includes similarity to: 4 mRNAs%2C 7 ESTs%2C 2320 long SRA reads%2C and 100%25 coverage of the annotated genomic feature by RNAseq alignments%2C including 21 samples with support for all annotated introns;product=muscleblind like splicing regulator 1%2C transcript variant X26;transcript_id=XM_006501794.4;matches_ref_protein=True;valid_ORF=True;extra_copy_number=0
CM058243.1	Liftoff	exon	58493734	58494553	.	+	.	ID=exon-XM_006501794.4-1;Parent=rna-XM_006501794.4;Dbxref=GeneID:56758,GenBank:XM_006501794.4,MGI:MGI:1928482;gbkey=mRNA;gene=Mbnl1;product=muscleblind like splicing regulator 1%2C transcript variant X26;transcript_id=XM_006501794.4;extra_copy_number=0
CM058243.1	Liftoff	exon	58523612	58524160	.	+	.	ID=exon-XM_006501794.4-2;Parent=rna-XM_006501794.4;Dbxref=GeneID:56758,GenBank:XM_006501794.4,MGI:MGI:1928482;gbkey=mRNA;gene=Mbnl1;product=muscleblind like splicing regulator 1%2C transcript variant X26;transcript_id=XM_006501794.4;extra_copy_number=0
CM058243.1	Liftoff	exon	58572263	58572433	.	+	.	ID=exon-XM_006501794.4-3;Parent=rna-XM_006501794.4;Dbxref=GeneID:56758,GenBank:XM_006501794.4,MGI:MGI:1928482;gbkey=mRNA;gene=Mbnl1;product=muscleblind like splicing regulator 1%2C transcript variant X26;transcript_id=XM_006501794.4;extra_copy_number=0
CM058243.1	Liftoff	exon	58573388	58573498	.	+	.	ID=exon-XM_006501794.4-4;Parent=rna-XM_006501794.4;Dbxref=GeneID:56758,GenBank:XM_006501794.4,MGI:MGI:1928482;gbkey=mRNA;gene=Mbnl1;product=muscleblind like splicing regulator 1%2C transcript variant X26;transcript_id=XM_006501794.4;extra_copy_number=0
CM058243.1	Liftoff	exon	58580363	58580563	.	+	.	ID=exon-XM_006501794.4-5;Parent=rna-XM_006501794.4;Dbxref=GeneID:56758,GenBank:XM_006501794.4,MGI:MGI:1928482;gbkey=mRNA;gene=Mbnl1;product=muscleblind like splicing regulator 1%2C transcript variant X26;transcript_id=XM_006501794.4;extra_copy_number=0
CM058243.1	Liftoff	exon	58589932	58590189	.	+	.	ID=exon-XM_006501794.4-6;Parent=rna-XM_006501794.4;Dbxref=GeneID:56758,GenBank:XM_006501794.4,MGI:MGI:1928482;gbkey=mRNA;gene=Mbnl1;product=muscleblind like splicing regulator 1%2C transcript variant X26;transcript_id=XM_006501794.4;extra_copy_number=0
CM058243.1	Liftoff	exon	58591352	58591405	.	+	.	ID=exon-XM_006501794.4-7;Parent=rna-XM_006501794.4;Dbxref=GeneID:56758,GenBank:XM_006501794.4,MGI:MGI:1928482;gbkey=mRNA;gene=Mbnl1;product=muscleblind like splicing regulator 1%2C transcript variant X26;transcript_id=XM_006501794.4;extra_copy_number=0
CM058243.1	Liftoff	exon	58592289	58592442	.	+	.	ID=exon-XM_006501794.4-8;Parent=rna-XM_006501794.4;Dbxref=GeneID:56758,GenBank:XM_006501794.4,MGI:MGI:1928482;gbkey=mRNA;gene=Mbnl1;product=muscleblind like splicing regulator 1%2C transcript variant X26;transcript_id=XM_006501794.4;extra_copy_number=0
CM058243.1	Liftoff	exon	58598092	58598127	.	+	.	ID=exon-XM_006501794.4-9;Parent=rna-XM_006501794.4;Dbxref=GeneID:56758,GenBank:XM_006501794.4,MGI:MGI:1928482;gbkey=mRNA;gene=Mbnl1;product=muscleblind like splicing regulator 1%2C transcript variant X26;transcript_id=XM_006501794.4;extra_copy_number=0
CM058243.1	Liftoff	exon	58598815	58598909	.	+	.	ID=exon-XM_006501794.4-10;Parent=rna-XM_006501794.4;Dbxref=GeneID:56758,GenBank:XM_006501794.4,MGI:MGI:1928482;gbkey=mRNA;gene=Mbnl1;product=muscleblind like splicing regulator 1%2C transcript variant X26;transcript_id=XM_006501794.4;extra_copy_number=0
CM058243.1	Liftoff	exon	58601793	58601867	.	+	.	ID=exon-XM_006501794.4-11;Parent=rna-XM_006501794.4;Dbxref=GeneID:56758,GenBank:XM_006501794.4,MGI:MGI:1928482;gbkey=mRNA;gene=Mbnl1;product=muscleblind like splicing regulator 1%2C transcript variant X26;transcript_id=XM_006501794.4;extra_copy_number=0
CM058243.1	Liftoff	exon	58603049	58606419	.	+	.	ID=exon-XM_006501794.4-12;Parent=rna-XM_006501794.4;Dbxref=GeneID:56758,GenBank:XM_006501794.4,MGI:MGI:1928482;gbkey=mRNA;gene=Mbnl1;product=muscleblind like splicing regulator 1%2C transcript variant X26;transcript_id=XM_006501794.4;extra_copy_number=0
CM058243.1	Liftoff	CDS	58572365	58572433	.	+	.	ID=cds-XP_006501857.1;Parent=rna-XM_006501794.4;Dbxref=GeneID:56758,GenBank:XP_006501857.1,MGI:MGI:1928482;Name=XP_006501857.1;gbkey=CDS;gene=Mbnl1;product=muscleblind-like protein 1 isoform X17;protein_id=XP_006501857.1;extra_copy_number=0
CM058243.1	Liftoff	CDS	58573388	58573498	.	+	.	ID=cds-XP_006501857.1;Parent=rna-XM_006501794.4;Dbxref=GeneID:56758,GenBank:XP_006501857.1,MGI:MGI:1928482;Name=XP_006501857.1;gbkey=CDS;gene=Mbnl1;product=muscleblind-like protein 1 isoform X17;protein_id=XP_006501857.1;extra_copy_number=0
CM058243.1	Liftoff	CDS	58580363	58580563	.	+	.	ID=cds-XP_006501857.1;Parent=rna-XM_006501794.4;Dbxref=GeneID:56758,GenBank:XP_006501857.1,MGI:MGI:1928482;Name=XP_006501857.1;gbkey=CDS;gene=Mbnl1;product=muscleblind-like protein 1 isoform X17;protein_id=XP_006501857.1;extra_copy_number=0
CM058243.1	Liftoff	CDS	58589932	58590189	.	+	.	ID=cds-XP_006501857.1;Parent=rna-XM_006501794.4;Dbxref=GeneID:56758,GenBank:XP_006501857.1,MGI:MGI:1928482;Name=XP_006501857.1;gbkey=CDS;gene=Mbnl1;product=muscleblind-like protein 1 isoform X17;protein_id=XP_006501857.1;extra_copy_number=0
CM058243.1	Liftoff	CDS	58591352	58591405	.	+	.	ID=cds-XP_006501857.1;Parent=rna-XM_006501794.4;Dbxref=GeneID:56758,GenBank:XP_006501857.1,MGI:MGI:1928482;Name=XP_006501857.1;gbkey=CDS;gene=Mbnl1;product=muscleblind-like protein 1 isoform X17;protein_id=XP_006501857.1;extra_copy_number=0
CM058243.1	Liftoff	CDS	58592289	58592442	.	+	.	ID=cds-XP_006501857.1;Parent=rna-XM_006501794.4;Dbxref=GeneID:56758,GenBank:XP_006501857.1,MGI:MGI:1928482;Name=XP_006501857.1;gbkey=CDS;gene=Mbnl1;product=muscleblind-like protein 1 isoform X17;protein_id=XP_006501857.1;extra_copy_number=0
CM058243.1	Liftoff	CDS	58598092	58598127	.	+	.	ID=cds-XP_006501857.1;Parent=rna-XM_006501794.4;Dbxref=GeneID:56758,GenBank:XP_006501857.1,MGI:MGI:1928482;Name=XP_006501857.1;gbkey=CDS;gene=Mbnl1;product=muscleblind-like protein 1 isoform X17;protein_id=XP_006501857.1;extra_copy_number=0
CM058243.1	Liftoff	CDS	58598815	58598909	.	+	.	ID=cds-XP_006501857.1;Parent=rna-XM_006501794.4;Dbxref=GeneID:56758,GenBank:XP_006501857.1,MGI:MGI:1928482;Name=XP_006501857.1;gbkey=CDS;gene=Mbnl1;product=muscleblind-like protein 1 isoform X17;protein_id=XP_006501857.1;extra_copy_number=0
CM058243.1	Liftoff	CDS	58601793	58601849	.	+	.	ID=cds-XP_006501857.1;Parent=rna-XM_006501794.4;Dbxref=GeneID:56758,GenBank:XP_006501857.1,MGI:MGI:1928482;Name=XP_006501857.1;gbkey=CDS;gene=Mbnl1;product=muscleblind-like protein 1 isoform X17;protein_id=XP_006501857.1;extra_copy_number=0
CM058243.1	Liftoff	mRNA	58493734	58606419	.	+	.	ID=rna-XM_017319665.2;Parent=gene-Mbnl1;Dbxref=GeneID:56758,GenBank:XM_017319665.2,MGI:MGI:1928482;Name=XM_017319665.2;gbkey=mRNA;gene=Mbnl1;model_evidence=Supporting evidence includes similarity to: 4 mRNAs%2C 7 ESTs%2C 1 Protein%2C 2307 long SRA reads%2C and 100%25 coverage of the annotated genomic feature by RNAseq alignments%2C including 23 samples with support for all annotated introns;product=muscleblind like splicing regulator 1%2C transcript variant X37;transcript_id=XM_017319665.2;matches_ref_protein=True;valid_ORF=True;extra_copy_number=0
CM058243.1	Liftoff	exon	58493734	58494553	.	+	.	ID=exon-XM_017319665.2-1;Parent=rna-XM_017319665.2;Dbxref=GeneID:56758,GenBank:XM_017319665.2,MGI:MGI:1928482;gbkey=mRNA;gene=Mbnl1;product=muscleblind like splicing regulator 1%2C transcript variant X37;transcript_id=XM_017319665.2;extra_copy_number=0
CM058243.1	Liftoff	exon	58523612	58524160	.	+	.	ID=exon-XM_017319665.2-2;Parent=rna-XM_017319665.2;Dbxref=GeneID:56758,GenBank:XM_017319665.2,MGI:MGI:1928482;gbkey=mRNA;gene=Mbnl1;product=muscleblind like splicing regulator 1%2C transcript variant X37;transcript_id=XM_017319665.2;extra_copy_number=0
CM058243.1	Liftoff	exon	58572263	58572433	.	+	.	ID=exon-XM_017319665.2-3;Parent=rna-XM_017319665.2;Dbxref=GeneID:56758,GenBank:XM_017319665.2,MGI:MGI:1928482;gbkey=mRNA;gene=Mbnl1;product=muscleblind like splicing regulator 1%2C transcript variant X37;transcript_id=XM_017319665.2;extra_copy_number=0
CM058243.1	Liftoff	exon	58580363	58580563	.	+	.	ID=exon-XM_017319665.2-4;Parent=rna-XM_017319665.2;Dbxref=GeneID:56758,GenBank:XM_017319665.2,MGI:MGI:1928482;gbkey=mRNA;gene=Mbnl1;product=muscleblind like splicing regulator 1%2C transcript variant X37;transcript_id=XM_017319665.2;extra_copy_number=0
CM058243.1	Liftoff	exon	58589932	58590189	.	+	.	ID=exon-XM_017319665.2-5;Parent=rna-XM_017319665.2;Dbxref=GeneID:56758,GenBank:XM_017319665.2,MGI:MGI:1928482;gbkey=mRNA;gene=Mbnl1;product=muscleblind like splicing regulator 1%2C transcript variant X37;transcript_id=XM_017319665.2;extra_copy_number=0
CM058243.1	Liftoff	exon	58591352	58591405	.	+	.	ID=exon-XM_017319665.2-6;Parent=rna-XM_017319665.2;Dbxref=GeneID:56758,GenBank:XM_017319665.2,MGI:MGI:1928482;gbkey=mRNA;gene=Mbnl1;product=muscleblind like splicing regulator 1%2C transcript variant X37;transcript_id=XM_017319665.2;extra_copy_number=0
CM058243.1	Liftoff	exon	58592289	58592442	.	+	.	ID=exon-XM_017319665.2-7;Parent=rna-XM_017319665.2;Dbxref=GeneID:56758,GenBank:XM_017319665.2,MGI:MGI:1928482;gbkey=mRNA;gene=Mbnl1;product=muscleblind like splicing regulator 1%2C transcript variant X37;transcript_id=XM_017319665.2;extra_copy_number=0
CM058243.1	Liftoff	exon	58598092	58598127	.	+	.	ID=exon-XM_017319665.2-8;Parent=rna-XM_017319665.2;Dbxref=GeneID:56758,GenBank:XM_017319665.2,MGI:MGI:1928482;gbkey=mRNA;gene=Mbnl1;product=muscleblind like splicing regulator 1%2C transcript variant X37;transcript_id=XM_017319665.2;extra_copy_number=0
CM058243.1	Liftoff	exon	58598815	58598909	.	+	.	ID=exon-XM_017319665.2-9;Parent=rna-XM_017319665.2;Dbxref=GeneID:56758,GenBank:XM_017319665.2,MGI:MGI:1928482;gbkey=mRNA;gene=Mbnl1;product=muscleblind like splicing regulator 1%2C transcript variant X37;transcript_id=XM_017319665.2;extra_copy_number=0
CM058243.1	Liftoff	exon	58601793	58601867	.	+	.	ID=exon-XM_017319665.2-10;Parent=rna-XM_017319665.2;Dbxref=GeneID:56758,GenBank:XM_017319665.2,MGI:MGI:1928482;gbkey=mRNA;gene=Mbnl1;product=muscleblind like splicing regulator 1%2C transcript variant X37;transcript_id=XM_017319665.2;extra_copy_number=0
CM058243.1	Liftoff	exon	58603049	58606419	.	+	.	ID=exon-XM_017319665.2-11;Parent=rna-XM_017319665.2;Dbxref=GeneID:56758,GenBank:XM_017319665.2,MGI:MGI:1928482;gbkey=mRNA;gene=Mbnl1;product=muscleblind like splicing regulator 1%2C transcript variant X37;transcript_id=XM_017319665.2;extra_copy_number=0
CM058243.1	Liftoff	CDS	58572365	58572433	.	+	.	ID=cds-XP_017175154.1;Parent=rna-XM_017319665.2;Dbxref=GeneID:56758,GenBank:XP_017175154.1,MGI:MGI:1928482;Name=XP_017175154.1;gbkey=CDS;gene=Mbnl1;product=muscleblind-like protein 1 isoform X22;protein_id=XP_017175154.1;extra_copy_number=0
CM058243.1	Liftoff	CDS	58580363	58580563	.	+	.	ID=cds-XP_017175154.1;Parent=rna-XM_017319665.2;Dbxref=GeneID:56758,GenBank:XP_017175154.1,MGI:MGI:1928482;Name=XP_017175154.1;gbkey=CDS;gene=Mbnl1;product=muscleblind-like protein 1 isoform X22;protein_id=XP_017175154.1;extra_copy_number=0
CM058243.1	Liftoff	CDS	58589932	58590189	.	+	.	ID=cds-XP_017175154.1;Parent=rna-XM_017319665.2;Dbxref=GeneID:56758,GenBank:XP_017175154.1,MGI:MGI:1928482;Name=XP_017175154.1;gbkey=CDS;gene=Mbnl1;product=muscleblind-like protein 1 isoform X22;protein_id=XP_017175154.1;extra_copy_number=0
CM058243.1	Liftoff	CDS	58591352	58591405	.	+	.	ID=cds-XP_017175154.1;Parent=rna-XM_017319665.2;Dbxref=GeneID:56758,GenBank:XP_017175154.1,MGI:MGI:1928482;Name=XP_017175154.1;gbkey=CDS;gene=Mbnl1;product=muscleblind-like protein 1 isoform X22;protein_id=XP_017175154.1;extra_copy_number=0
CM058243.1	Liftoff	CDS	58592289	58592442	.	+	.	ID=cds-XP_017175154.1;Parent=rna-XM_017319665.2;Dbxref=GeneID:56758,GenBank:XP_017175154.1,MGI:MGI:1928482;Name=XP_017175154.1;gbkey=CDS;gene=Mbnl1;product=muscleblind-like protein 1 isoform X22;protein_id=XP_017175154.1;extra_copy_number=0
CM058243.1	Liftoff	CDS	58598092	58598127	.	+	.	ID=cds-XP_017175154.1;Parent=rna-XM_017319665.2;Dbxref=GeneID:56758,GenBank:XP_017175154.1,MGI:MGI:1928482;Name=XP_017175154.1;gbkey=CDS;gene=Mbnl1;product=muscleblind-like protein 1 isoform X22;protein_id=XP_017175154.1;extra_copy_number=0
CM058243.1	Liftoff	CDS	58598815	58598909	.	+	.	ID=cds-XP_017175154.1;Parent=rna-XM_017319665.2;Dbxref=GeneID:56758,GenBank:XP_017175154.1,MGI:MGI:1928482;Name=XP_017175154.1;gbkey=CDS;gene=Mbnl1;product=muscleblind-like protein 1 isoform X22;protein_id=XP_017175154.1;extra_copy_number=0
CM058243.1	Liftoff	CDS	58601793	58601849	.	+	.	ID=cds-XP_017175154.1;Parent=rna-XM_017319665.2;Dbxref=GeneID:56758,GenBank:XP_017175154.1,MGI:MGI:1928482;Name=XP_017175154.1;gbkey=CDS;gene=Mbnl1;product=muscleblind-like protein 1 isoform X22;protein_id=XP_017175154.1;extra_copy_number=0
CM058243.1	Liftoff	match	58480906	58481380	.	+	.	ID=43ddd547-43f7-406c-8878-3fff38dfd7ca;Target=NG_150545.1 1 475 +;assembly_bases_aln=475;assembly_bases_seq=475;bit_score=885.041;blast_aligner=1;blast_score=475;common_component=0;e_value=0;filter_score=0;for_remapping=2;gap_count=0;hsp_percent_coverage=100;matchable_bases=475;matched_bases=475;num_ident=475;num_mismatch=0;pct_coverage=100;pct_coverage_hiqual=100;pct_identity_gap=100;pct_identity_gapopen_only=100;pct_identity_ungap=100;rank=1;weighted_identity=1;coverage=1.0;sequence_ID=1.0;extra_copy_number=0;copy_num_ID=43ddd547-43f7-406c-8878-3fff38dfd7ca_0
CM058243.1	Liftoff	enhancer	58481006	58481280	.	.	.	ID=id-GeneID:128924795;Dbxref=GeneID:128924795;Note=cis-regulatory module chr3:60320177-60320451 (MGSCv37/mm9 assembly coordinates);experiment=EXISTENCE:reporter gene assay evidence [ECO:0000049][PMID:25872643];function=activates a minimal SCP1 promoter by CapStarr-seq with weak activity in P5424 T cells and NIH3T3 fibroblasts {active_cell/tissue: P5424 T cell | NIH3T3};gbkey=regulatory;regulatory_class=enhancer;coverage=1.0;sequence_ID=1.0;extra_copy_number=0;copy_num_ID=id-GeneID:128924795_0
CM058243.1	Liftoff	biological_region	58481006	58481280	.	+	.	ID=id-GeneID:128924795-2;Dbxref=GeneID:128924795;Name=biological region;gbkey=Region;standard_name=CapStarr-seq enhancer MGSCv37_chr3:60320177-60320451;coverage=1.0;sequence_ID=1.0;extra_copy_number=0;copy_num_ID=id-GeneID:128924795-2_0
CM058243.1	Liftoff	pseudogene	58746362	58748419	.	-	.	ID=gene-Gm33707;Dbxref=GeneID:102636711,MGI:MGI:5592866;Name=Gm33707;description=predicted gene%2C 33707;gbkey=Gene;gene=Gm33707;gene_biotype=pseudogene;pseudo=true;coverage=1.0;sequence_ID=0.999;extra_copy_number=0;copy_num_ID=gene-Gm33707_0
CM058243.1	Liftoff	exon	58746362	58748419	.	-	.	ID=id-Gm33707;Parent=gene-Gm33707;Dbxref=GeneID:102636711,MGI:MGI:5592866;gbkey=exon;gene=Gm33707;model_evidence=Supporting evidence includes similarity to: 1 EST%2C 3 Proteins%2C and 100%25 coverage of the annotated genomic feature by RNAseq alignments;pseudo=true;extra_copy_number=0
CM058243.1	Liftoff	gene	58765144	58771513	.	+	.	ID=gene-Gm38326;Dbxref=GeneID:102642162,MGI:MGI:5611554;Name=Gm38326;description=predicted gene%2C 38326;gbkey=Gene;gene=Gm38326;gene_biotype=lncRNA;coverage=1.0;sequence_ID=1.0;extra_copy_number=0;copy_num_ID=gene-Gm38326_0
CM058243.1	Liftoff	lnc_RNA	58765144	58771513	.	+	.	ID=rna-XR_867333.2;Parent=gene-Gm38326;Dbxref=GeneID:102642162,GenBank:XR_867333.2,MGI:MGI:5611554;Name=XR_867333.2;gbkey=ncRNA;gene=Gm38326;model_evidence=Supporting evidence includes similarity to: 1 mRNA%2C and 47%25 coverage of the annotated genomic feature by RNAseq alignments;product=predicted gene%2C 38326;transcript_id=XR_867333.2;extra_copy_number=0
CM058243.1	Liftoff	exon	58765144	58765357	.	+	.	ID=exon-XR_867333.2-1;Parent=rna-XR_867333.2;Dbxref=GeneID:102642162,GenBank:XR_867333.2,MGI:MGI:5611554;gbkey=ncRNA;gene=Gm38326;product=predicted gene%2C 38326;transcript_id=XR_867333.2;extra_copy_number=0
CM058243.1	Liftoff	exon	58767221	58767286	.	+	.	ID=exon-XR_867333.2-2;Parent=rna-XR_867333.2;Dbxref=GeneID:102642162,GenBank:XR_867333.2,MGI:MGI:5611554;gbkey=ncRNA;gene=Gm38326;product=predicted gene%2C 38326;transcript_id=XR_867333.2;extra_copy_number=0
CM058243.1	Liftoff	exon	58771110	58771513	.	+	.	ID=exon-XR_867333.2-3;Parent=rna-XR_867333.2;Dbxref=GeneID:102642162,GenBank:XR_867333.2,MGI:MGI:5611554;gbkey=ncRNA;gene=Gm38326;product=predicted gene%2C 38326;transcript_id=XR_867333.2;extra_copy_number=0
CM058243.1	Liftoff	match	58853696	58855741	.	+	.	ID=192389b4-5140-498a-ba09-b340a3b0e5da;Target=NG_005919.4 1 2046 +;assembly_bases_aln=2046;assembly_bases_seq=2046;bit_score=3808.79;blast_aligner=1;blast_score=2046;common_component=0;e_value=0;filter_score=0;for_remapping=2;gap_count=0;hsp_percent_coverage=100;matchable_bases=2046;matched_bases=2046;num_ident=2046;num_mismatch=0;pct_coverage=100;pct_coverage_hiqual=100;pct_identity_gap=100;pct_identity_gapopen_only=100;pct_identity_ungap=100;rank=1;weighted_identity=1;coverage=1.0;sequence_ID=1.0;extra_copy_number=0;copy_num_ID=192389b4-5140-498a-ba09-b340a3b0e5da_0
CM058243.1	Liftoff	pseudogene	58853796	58855641	.	+	.	ID=gene-Gm8325;Dbxref=GeneID:666853,MGI:MGI:3644852;Name=Gm8325;description=predicted pseudogene 8325;gbkey=Gene;gene=Gm8325;gene_biotype=pseudogene;gene_synonym=EG666853;pseudo=true;coverage=1.0;sequence_ID=1.0;extra_copy_number=0;copy_num_ID=gene-Gm8325_0
CM058243.1	Liftoff	gene	58974003	58980200	.	+	.	ID=gene-P2ry1;Dbxref=GeneID:18441,MGI:MGI:105049;Name=P2ry1;description=purinergic receptor P2Y%2C G-protein coupled 1;gbkey=Gene;gene=P2ry1;gene_biotype=protein_coding;gene_synonym=P2Y1,P2y1r;coverage=1.0;sequence_ID=1.0;valid_ORFs=2;extra_copy_number=0;copy_num_ID=gene-P2ry1_0
CM058243.1	Liftoff	mRNA	58974003	58980200	.	+	.	ID=rna-NM_001282016.1;Parent=gene-P2ry1;Dbxref=GeneID:18441,GenBank:NM_001282016.1,MGI:MGI:105049;Name=NM_001282016.1;gbkey=mRNA;gene=P2ry1;product=purinergic receptor P2Y%2C G-protein coupled 1%2C transcript variant 2;transcript_id=NM_001282016.1;matches_ref_protein=True;valid_ORF=True;extra_copy_number=0
CM058243.1	Liftoff	exon	58974003	58975817	.	+	.	ID=exon-NM_001282016.1-1;Parent=rna-NM_001282016.1;Dbxref=GeneID:18441,GenBank:NM_001282016.1,MGI:MGI:105049;gbkey=mRNA;gene=P2ry1;product=purinergic receptor P2Y%2C G-protein coupled 1%2C transcript variant 2;transcript_id=NM_001282016.1;extra_copy_number=0
CM058243.1	Liftoff	exon	58978392	58980200	.	+	.	ID=exon-NM_001282016.1-2;Parent=rna-NM_001282016.1;Dbxref=GeneID:18441,GenBank:NM_001282016.1,MGI:MGI:105049;gbkey=mRNA;gene=P2ry1;product=purinergic receptor P2Y%2C G-protein coupled 1%2C transcript variant 2;transcript_id=NM_001282016.1;extra_copy_number=0
CM058243.1	Liftoff	CDS	58974660	58975781	.	+	.	ID=cds-NP_001268945.1;Parent=rna-NM_001282016.1;Dbxref=CCDS:CCDS17377.1,GeneID:18441,GenBank:NP_001268945.1,MGI:MGI:105049;Name=NP_001268945.1;gbkey=CDS;gene=P2ry1;product=P2Y purinoceptor 1;protein_id=NP_001268945.1;extra_copy_number=0
CM058243.1	Liftoff	mRNA	58974003	58980200	.	+	.	ID=rna-NM_008772.5;Parent=gene-P2ry1;Dbxref=GeneID:18441,GenBank:NM_008772.5,MGI:MGI:105049;Name=NM_008772.5;gbkey=mRNA;gene=P2ry1;product=purinergic receptor P2Y%2C G-protein coupled 1%2C transcript variant 1;tag=RefSeq Select;transcript_id=NM_008772.5;matches_ref_protein=True;valid_ORF=True;extra_copy_number=0
CM058243.1	Liftoff	exon	58974003	58975817	.	+	.	ID=exon-NM_008772.5-1;Parent=rna-NM_008772.5;Dbxref=GeneID:18441,GenBank:NM_008772.5,MGI:MGI:105049;gbkey=mRNA;gene=P2ry1;product=purinergic receptor P2Y%2C G-protein coupled 1%2C transcript variant 1;tag=RefSeq Select;transcript_id=NM_008772.5;extra_copy_number=0
CM058243.1	Liftoff	exon	58978117	58980200	.	+	.	ID=exon-NM_008772.5-2;Parent=rna-NM_008772.5;Dbxref=GeneID:18441,GenBank:NM_008772.5,MGI:MGI:105049;gbkey=mRNA;gene=P2ry1;product=purinergic receptor P2Y%2C G-protein coupled 1%2C transcript variant 1;tag=RefSeq Select;transcript_id=NM_008772.5;extra_copy_number=0
CM058243.1	Liftoff	CDS	58974660	58975781	.	+	.	ID=cds-NP_032798.1;Parent=rna-NM_008772.5;Dbxref=CCDS:CCDS17377.1,GeneID:18441,GenBank:NP_032798.1,MGI:MGI:105049;Name=NP_032798.1;gbkey=CDS;gene=P2ry1;product=P2Y purinoceptor 1;protein_id=NP_032798.1;tag=RefSeq Select;extra_copy_number=0
CM058243.1	Liftoff	pseudogene	59082477	59082642	.	+	.	ID=gene-Gm52663;Dbxref=GeneID:115489872,MGI:MGI:6366973;Name=Gm52663;description=predicted gene%2C 52663;gbkey=Gene;gene=Gm52663;gene_biotype=pseudogene;pseudo=true;coverage=1.0;sequence_ID=1.0;extra_copy_number=0;copy_num_ID=gene-Gm52663_0
CM058243.1	Liftoff	exon	59082477	59082642	.	+	.	ID=id-Gm52663;Parent=gene-Gm52663;Dbxref=GeneID:115489872,RFAM:RF00004,MGI:MGI:6366973;gbkey=exon;gene=Gm52663;inference=COORDINATES: profile:INFERNAL:1.1.1;pseudo=true;extra_copy_number=0
CM058243.1	Liftoff	pseudogene	59299726	59300462	.	-	.	ID=gene-Gm19901;Dbxref=GeneID:100503798,MGI:MGI:5012086;Name=Gm19901;description=predicted gene%2C 19901;gbkey=Gene;gene=Gm19901;gene_biotype=pseudogene;pseudo=true;coverage=1.0;sequence_ID=1.0;extra_copy_number=0;copy_num_ID=gene-Gm19901_0
CM058243.1	Liftoff	exon	59299726	59300462	.	-	.	ID=id-Gm19901;Parent=gene-Gm19901;Dbxref=GeneID:100503798,MGI:MGI:5012086;gbkey=exon;gene=Gm19901;model_evidence=Supporting evidence includes similarity to: 9 Proteins;pseudo=true;extra_copy_number=0
CM058243.1	Liftoff	gene	59335727	59339923	.	+	.	ID=gene-Rap2b;Dbxref=GeneID:74012,MGI:MGI:1921262;Name=Rap2b;description=RAP2B%2C member of RAS oncogene family;gbkey=Gene;gene=Rap2b;gene_biotype=protein_coding;gene_synonym=4021402C18Rik;coverage=1.0;sequence_ID=1.0;valid_ORFs=1;extra_copy_number=0;copy_num_ID=gene-Rap2b_0
CM058243.1	Liftoff	mRNA	59335727	59339923	.	+	.	ID=rna-NM_028712.4;Parent=gene-Rap2b;Dbxref=GeneID:74012,GenBank:NM_028712.4,MGI:MGI:1921262;Name=NM_028712.4;gbkey=mRNA;gene=Rap2b;product=RAP2B%2C member of RAS oncogene family;tag=RefSeq Select;transcript_id=NM_028712.4;matches_ref_protein=True;valid_ORF=True;extra_copy_number=0
CM058243.1	Liftoff	exon	59335727	59339923	.	+	.	ID=exon-NM_028712.4-1;Parent=rna-NM_028712.4;Dbxref=GeneID:74012,GenBank:NM_028712.4,MGI:MGI:1921262;gbkey=mRNA;gene=Rap2b;product=RAP2B%2C member of RAS oncogene family;tag=RefSeq Select;transcript_id=NM_028712.4;extra_copy_number=0
CM058243.1	Liftoff	CDS	59336277	59336828	.	+	.	ID=cds-NP_082988.1;Parent=rna-NM_028712.4;Dbxref=CCDS:CCDS17378.1,GeneID:74012,GenBank:NP_082988.1,MGI:MGI:1921262;Name=NP_082988.1;gbkey=CDS;gene=Rap2b;product=ras-related protein Rap-2b;protein_id=NP_082988.1;tag=RefSeq Select;extra_copy_number=0
CM058243.1	Liftoff	gene	59363370	59384265	.	+	.	ID=gene-Gm40061;Dbxref=GeneID:105244456,MGI:MGI:5622946;Name=Gm40061;description=predicted gene%2C 40061;gbkey=Gene;gene=Gm40061;gene_biotype=lncRNA;coverage=1.0;sequence_ID=1.0;extra_copy_number=0;copy_num_ID=gene-Gm40061_0
CM058243.1	Liftoff	lnc_RNA	59363370	59384265	.	+	.	ID=rna-XR_867334.1;Parent=gene-Gm40061;Dbxref=GeneID:105244456,GenBank:XR_867334.1,MGI:MGI:5622946;Name=XR_867334.1;gbkey=ncRNA;gene=Gm40061;model_evidence=Supporting evidence includes similarity to: 100%25 coverage of the annotated genomic feature by RNAseq alignments%2C including 1 sample with support for all annotated introns;product=predicted gene%2C 40061;transcript_id=XR_867334.1;extra_copy_number=0
CM058243.1	Liftoff	exon	59363370	59363540	.	+	.	ID=exon-XR_867334.1-1;Parent=rna-XR_867334.1;Dbxref=GeneID:105244456,GenBank:XR_867334.1,MGI:MGI:5622946;gbkey=ncRNA;gene=Gm40061;product=predicted gene%2C 40061;transcript_id=XR_867334.1;extra_copy_number=0
CM058243.1	Liftoff	exon	59370957	59371088	.	+	.	ID=exon-XR_867334.1-2;Parent=rna-XR_867334.1;Dbxref=GeneID:105244456,GenBank:XR_867334.1,MGI:MGI:5622946;gbkey=ncRNA;gene=Gm40061;product=predicted gene%2C 40061;transcript_id=XR_867334.1;extra_copy_number=0
CM058243.1	Liftoff	exon	59373341	59373441	.	+	.	ID=exon-XR_867334.1-3;Parent=rna-XR_867334.1;Dbxref=GeneID:105244456,GenBank:XR_867334.1,MGI:MGI:5622946;gbkey=ncRNA;gene=Gm40061;product=predicted gene%2C 40061;transcript_id=XR_867334.1;extra_copy_number=0
CM058243.1	Liftoff	exon	59382814	59382886	.	+	.	ID=exon-XR_867334.1-4;Parent=rna-XR_867334.1;Dbxref=GeneID:105244456,GenBank:XR_867334.1,MGI:MGI:5622946;gbkey=ncRNA;gene=Gm40061;product=predicted gene%2C 40061;transcript_id=XR_867334.1;extra_copy_number=0
CM058243.1	Liftoff	exon	59384186	59384265	.	+	.	ID=exon-XR_867334.1-5;Parent=rna-XR_867334.1;Dbxref=GeneID:105244456,GenBank:XR_867334.1,MGI:MGI:5622946;gbkey=ncRNA;gene=Gm40061;product=predicted gene%2C 40061;transcript_id=XR_867334.1;extra_copy_number=0
CM058243.1	Liftoff	gene	59374828	59374892	.	+	.	ID=gene-LOC115489810;Dbxref=GeneID:115489810;Name=LOC115489810;description=U7 small nuclear RNA;gbkey=Gene;gene=LOC115489810;gene_biotype=snRNA;coverage=1.0;sequence_ID=1.0;extra_copy_number=0;copy_num_ID=gene-LOC115489810_0
CM058243.1	Liftoff	snRNA	59374828	59374892	.	+	.	ID=rna-XR_004941687.1;Parent=gene-LOC115489810;Dbxref=GeneID:115489810,RFAM:RF00066,GenBank:XR_004941687.1;Name=XR_004941687.1;gbkey=ncRNA;gene=LOC115489810;inference=COORDINATES: profile:INFERNAL:1.1.1;product=U7 small nuclear RNA;transcript_id=XR_004941687.1;extra_copy_number=0
CM058243.1	Liftoff	exon	59374828	59374892	.	+	.	ID=exon-XR_004941687.1-1;Parent=rna-XR_004941687.1;Dbxref=GeneID:115489810,RFAM:RF00066,GenBank:XR_004941687.1;gbkey=ncRNA;gene=LOC115489810;inference=COORDINATES: profile:INFERNAL:1.1.1;product=U7 small nuclear RNA;transcript_id=XR_004941687.1;extra_copy_number=0
CM058243.1	Liftoff	match	59432801	59434217	.	+	.	ID=f7cd6805-d34f-4a2a-8d6d-d8fc0b672d8b;Target=NG_007203.3 1 1417 -;assembly_bases_aln=1417;assembly_bases_seq=1417;bit_score=2638.17;blast_aligner=1;blast_score=1417;common_component=0;e_value=0;filter_score=0;for_remapping=2;gap_count=0;hsp_percent_coverage=100;matchable_bases=1417;matched_bases=1417;num_ident=1417;num_mismatch=0;pct_coverage=100;pct_coverage_hiqual=100;pct_identity_gap=100;pct_identity_gapopen_only=100;pct_identity_ungap=100;rank=1;weighted_identity=1;coverage=1.0;sequence_ID=1.0;extra_copy_number=0;copy_num_ID=f7cd6805-d34f-4a2a-8d6d-d8fc0b672d8b_0
CM058243.1	Liftoff	pseudogene	59432901	59434117	.	-	.	ID=gene-Gm8349;Dbxref=GeneID:666891,MGI:MGI:3643135;Name=Gm8349;description=predicted gene 8349;gbkey=Gene;gene=Gm8349;gene_biotype=pseudogene;gene_synonym=EG666891;pseudo=true;coverage=1.0;sequence_ID=1.0;extra_copy_number=0;copy_num_ID=gene-Gm8349_0
CM058243.1	Liftoff	gene	59887439	59906925	.	-	.	ID=gene-Gm54176;Dbxref=GeneID:118568589,MGI:MGI:6723375;Name=Gm54176;description=predicted gene%2C 54176;gbkey=Gene;gene=Gm54176;gene_biotype=lncRNA;coverage=1.0;sequence_ID=1.0;extra_copy_number=0;copy_num_ID=gene-Gm54176_0
CM058243.1	Liftoff	lnc_RNA	59887439	59906925	.	-	.	ID=rna-XR_004941479.1;Parent=gene-Gm54176;Dbxref=GeneID:118568589,GenBank:XR_004941479.1,MGI:MGI:6723375;Name=XR_004941479.1;gbkey=ncRNA;gene=Gm54176;model_evidence=Supporting evidence includes similarity to: 100%25 coverage of the annotated genomic feature by RNAseq alignments%2C including 2 samples with support for all annotated introns;product=predicted gene%2C 54176;transcript_id=XR_004941479.1;extra_copy_number=0
CM058243.1	Liftoff	exon	59887439	59887600	.	-	.	ID=exon-XR_004941479.1-3;Parent=rna-XR_004941479.1;Dbxref=GeneID:118568589,GenBank:XR_004941479.1,MGI:MGI:6723375;gbkey=ncRNA;gene=Gm54176;product=predicted gene%2C 54176;transcript_id=XR_004941479.1;extra_copy_number=0
CM058243.1	Liftoff	exon	59906610	59906727	.	-	.	ID=exon-XR_004941479.1-2;Parent=rna-XR_004941479.1;Dbxref=GeneID:118568589,GenBank:XR_004941479.1,MGI:MGI:6723375;gbkey=ncRNA;gene=Gm54176;product=predicted gene%2C 54176;transcript_id=XR_004941479.1;extra_copy_number=0
CM058243.1	Liftoff	exon	59906835	59906925	.	-	.	ID=exon-XR_004941479.1-1;Parent=rna-XR_004941479.1;Dbxref=GeneID:118568589,GenBank:XR_004941479.1,MGI:MGI:6723375;gbkey=ncRNA;gene=Gm54176;product=predicted gene%2C 54176;transcript_id=XR_004941479.1;extra_copy_number=0
CM058243.1	Liftoff	gene	59910600	59964236	.	-	.	ID=gene-Gm54177;Dbxref=GeneID:118568590,MGI:MGI:6723377;Name=Gm54177;description=predicted gene%2C 54177;gbkey=Gene;gene=Gm54177;gene_biotype=lncRNA;coverage=1.0;sequence_ID=1.0;extra_copy_number=0;copy_num_ID=gene-Gm54177_0
CM058243.1	Liftoff	lnc_RNA	59910600	59964236	.	-	.	ID=rna-XR_004941480.1;Parent=gene-Gm54177;Dbxref=GeneID:118568590,GenBank:XR_004941480.1,MGI:MGI:6723377;Name=XR_004941480.1;gbkey=ncRNA;gene=Gm54177;model_evidence=Supporting evidence includes similarity to: 1 long SRA read%2C and 100%25 coverage of the annotated genomic feature by RNAseq alignments%2C including 1 sample with support for all annotated introns;product=predicted gene%2C 54177;transcript_id=XR_004941480.1;extra_copy_number=0
CM058243.1	Liftoff	exon	59910600	59910756	.	-	.	ID=exon-XR_004941480.1-6;Parent=rna-XR_004941480.1;Dbxref=GeneID:118568590,GenBank:XR_004941480.1,MGI:MGI:6723377;gbkey=ncRNA;gene=Gm54177;product=predicted gene%2C 54177;transcript_id=XR_004941480.1;extra_copy_number=0
CM058243.1	Liftoff	exon	59911655	59911727	.	-	.	ID=exon-XR_004941480.1-5;Parent=rna-XR_004941480.1;Dbxref=GeneID:118568590,GenBank:XR_004941480.1,MGI:MGI:6723377;gbkey=ncRNA;gene=Gm54177;product=predicted gene%2C 54177;transcript_id=XR_004941480.1;extra_copy_number=0
CM058243.1	Liftoff	exon	59955459	59955511	.	-	.	ID=exon-XR_004941480.1-4;Parent=rna-XR_004941480.1;Dbxref=GeneID:118568590,GenBank:XR_004941480.1,MGI:MGI:6723377;gbkey=ncRNA;gene=Gm54177;product=predicted gene%2C 54177;transcript_id=XR_004941480.1;extra_copy_number=0
CM058243.1	Liftoff	exon	59959765	59959912	.	-	.	ID=exon-XR_004941480.1-3;Parent=rna-XR_004941480.1;Dbxref=GeneID:118568590,GenBank:XR_004941480.1,MGI:MGI:6723377;gbkey=ncRNA;gene=Gm54177;product=predicted gene%2C 54177;transcript_id=XR_004941480.1;extra_copy_number=0
CM058243.1	Liftoff	exon	59960354	59960544	.	-	.	ID=exon-XR_004941480.1-2;Parent=rna-XR_004941480.1;Dbxref=GeneID:118568590,GenBank:XR_004941480.1,MGI:MGI:6723377;gbkey=ncRNA;gene=Gm54177;product=predicted gene%2C 54177;transcript_id=XR_004941480.1;extra_copy_number=0
CM058243.1	Liftoff	exon	59964188	59964236	.	-	.	ID=exon-XR_004941480.1-1;Parent=rna-XR_004941480.1;Dbxref=GeneID:118568590,GenBank:XR_004941480.1,MGI:MGI:6723377;gbkey=ncRNA;gene=Gm54177;product=predicted gene%2C 54177;transcript_id=XR_004941480.1;extra_copy_number=0
CM058243.1	Liftoff	match	60039466	60040875	.	+	.	ID=163a1f11-be84-4255-ac1c-835cedcd367a;Target=NG_023188.1 1 1406 -;assembly_bases_aln=1406;assembly_bases_seq=1406;bit_score=2617.7;blast_aligner=1;blast_score=1406;common_component=0;e_value=0;filter_score=0;for_remapping=2;gap_count=0;hsp_percent_coverage=100;matchable_bases=1406;matched_bases=1406;num_ident=1406;num_mismatch=0;pct_coverage=100;pct_coverage_hiqual=100;pct_identity_gap=100;pct_identity_gapopen_only=100;pct_identity_ungap=100;rank=1;weighted_identity=1;coverage=1.0;sequence_ID=0.997;extra_copy_number=0;copy_num_ID=163a1f11-be84-4255-ac1c-835cedcd367a_0
CM058243.1	Liftoff	pseudogene	60039570	60040775	.	-	.	ID=gene-Gm9700;Dbxref=GeneID:676965,MGI:MGI:3780107;Name=Gm9700;description=predicted gene 9700;gbkey=Gene;gene=Gm9700;gene_biotype=pseudogene;gene_synonym=676965,Hspd1-16p;pseudo=true;coverage=1.0;sequence_ID=1.0;extra_copy_number=0;copy_num_ID=gene-Gm9700_0
CM058243.1	Liftoff	gene	60288751	60288894	.	+	.	ID=gene-LOC115489831;Dbxref=GeneID:115489831;Name=LOC115489831;description=small nucleolar RNA SNORA48;gbkey=Gene;gene=LOC115489831;gene_biotype=snoRNA;coverage=1.0;sequence_ID=1.0;extra_copy_number=0;copy_num_ID=gene-LOC115489831_0
CM058243.1	Liftoff	snoRNA	60288751	60288894	.	+	.	ID=rna-XR_004941712.1;Parent=gene-LOC115489831;Dbxref=GeneID:115489831,RFAM:RF00554,GenBank:XR_004941712.1;Name=XR_004941712.1;gbkey=ncRNA;gene=LOC115489831;inference=COORDINATES: profile:INFERNAL:1.1.1;product=small nucleolar RNA SNORA48;transcript_id=XR_004941712.1;extra_copy_number=0
CM058243.1	Liftoff	exon	60288751	60288894	.	+	.	ID=exon-XR_004941712.1-1;Parent=rna-XR_004941712.1;Dbxref=GeneID:115489831,RFAM:RF00554,GenBank:XR_004941712.1;gbkey=ncRNA;gene=LOC115489831;inference=COORDINATES: profile:INFERNAL:1.1.1;product=small nucleolar RNA SNORA48;transcript_id=XR_004941712.1;extra_copy_number=0
CM058243.1	Liftoff	gene	60315863	60440573	.	+	.	ID=gene-Arhgef26;Dbxref=GeneID:622434,MGI:MGI:1918053;Name=Arhgef26;description=Rho guanine nucleotide exchange factor (GEF) 26;gbkey=Gene;gene=Arhgef26;gene_biotype=protein_coding;gene_synonym=4631416L12Rik,8430436L14Rik,SGEF;coverage=1.0;sequence_ID=1.0;valid_ORFs=2;extra_copy_number=0;copy_num_ID=gene-Arhgef26_0
CM058243.1	Liftoff	mRNA	60315863	60362293	.	+	.	ID=rna-XM_036163208.1;Parent=gene-Arhgef26;Dbxref=GeneID:622434,GenBank:XM_036163208.1,MGI:MGI:1918053;Name=XM_036163208.1;gbkey=mRNA;gene=Arhgef26;model_evidence=Supporting evidence includes similarity to: 1 EST%2C 274 long SRA reads%2C and 79%25 coverage of the annotated genomic feature by RNAseq alignments%2C including 10 samples with support for all annotated introns;product=Rho guanine nucleotide exchange factor (GEF) 26%2C transcript variant X1;transcript_id=XM_036163208.1;matches_ref_protein=True;valid_ORF=True;extra_copy_number=0
CM058243.1	Liftoff	exon	60315863	60318911	.	+	.	ID=exon-XM_036163208.1-1;Parent=rna-XM_036163208.1;Dbxref=GeneID:622434,GenBank:XM_036163208.1,MGI:MGI:1918053;gbkey=mRNA;gene=Arhgef26;product=Rho guanine nucleotide exchange factor (GEF) 26%2C transcript variant X1;transcript_id=XM_036163208.1;extra_copy_number=0
CM058243.1	Liftoff	exon	60319682	60319721	.	+	.	ID=exon-XM_036163208.1-2;Parent=rna-XM_036163208.1;Dbxref=GeneID:622434,GenBank:XM_036163208.1,MGI:MGI:1918053;gbkey=mRNA;gene=Arhgef26;product=Rho guanine nucleotide exchange factor (GEF) 26%2C transcript variant X1;transcript_id=XM_036163208.1;extra_copy_number=0
CM058243.1	Liftoff	exon	60323484	60323629	.	+	.	ID=exon-XM_036163208.1-3;Parent=rna-XM_036163208.1;Dbxref=GeneID:622434,GenBank:XM_036163208.1,MGI:MGI:1918053;gbkey=mRNA;gene=Arhgef26;product=Rho guanine nucleotide exchange factor (GEF) 26%2C transcript variant X1;transcript_id=XM_036163208.1;extra_copy_number=0
CM058243.1	Liftoff	exon	60355932	60355988	.	+	.	ID=exon-XM_036163208.1-4;Parent=rna-XM_036163208.1;Dbxref=GeneID:622434,GenBank:XM_036163208.1,MGI:MGI:1918053;gbkey=mRNA;gene=Arhgef26;product=Rho guanine nucleotide exchange factor (GEF) 26%2C transcript variant X1;transcript_id=XM_036163208.1;extra_copy_number=0
CM058243.1	Liftoff	exon	60359177	60359337	.	+	.	ID=exon-XM_036163208.1-5;Parent=rna-XM_036163208.1;Dbxref=GeneID:622434,GenBank:XM_036163208.1,MGI:MGI:1918053;gbkey=mRNA;gene=Arhgef26;product=Rho guanine nucleotide exchange factor (GEF) 26%2C transcript variant X1;transcript_id=XM_036163208.1;extra_copy_number=0
CM058243.1	Liftoff	exon	60361876	60362293	.	+	.	ID=exon-XM_036163208.1-6;Parent=rna-XM_036163208.1;Dbxref=GeneID:622434,GenBank:XM_036163208.1,MGI:MGI:1918053;gbkey=mRNA;gene=Arhgef26;product=Rho guanine nucleotide exchange factor (GEF) 26%2C transcript variant X1;transcript_id=XM_036163208.1;extra_copy_number=0
CM058243.1	Liftoff	CDS	60317835	60318911	.	+	.	ID=cds-XP_036019101.1;Parent=rna-XM_036163208.1;Dbxref=GeneID:622434,GenBank:XP_036019101.1,MGI:MGI:1918053;Name=XP_036019101.1;gbkey=CDS;gene=Arhgef26;product=rho guanine nucleotide exchange factor 26 isoform X1;protein_id=XP_036019101.1;extra_copy_number=0
CM058243.1	Liftoff	CDS	60319682	60319721	.	+	.	ID=cds-XP_036019101.1;Parent=rna-XM_036163208.1;Dbxref=GeneID:622434,GenBank:XP_036019101.1,MGI:MGI:1918053;Name=XP_036019101.1;gbkey=CDS;gene=Arhgef26;product=rho guanine nucleotide exchange factor 26 isoform X1;protein_id=XP_036019101.1;extra_copy_number=0
CM058243.1	Liftoff	CDS	60323484	60323629	.	+	.	ID=cds-XP_036019101.1;Parent=rna-XM_036163208.1;Dbxref=GeneID:622434,GenBank:XP_036019101.1,MGI:MGI:1918053;Name=XP_036019101.1;gbkey=CDS;gene=Arhgef26;product=rho guanine nucleotide exchange factor 26 isoform X1;protein_id=XP_036019101.1;extra_copy_number=0
CM058243.1	Liftoff	CDS	60355932	60355988	.	+	.	ID=cds-XP_036019101.1;Parent=rna-XM_036163208.1;Dbxref=GeneID:622434,GenBank:XP_036019101.1,MGI:MGI:1918053;Name=XP_036019101.1;gbkey=CDS;gene=Arhgef26;product=rho guanine nucleotide exchange factor 26 isoform X1;protein_id=XP_036019101.1;extra_copy_number=0
CM058243.1	Liftoff	CDS	60359177	60359337	.	+	.	ID=cds-XP_036019101.1;Parent=rna-XM_036163208.1;Dbxref=GeneID:622434,GenBank:XP_036019101.1,MGI:MGI:1918053;Name=XP_036019101.1;gbkey=CDS;gene=Arhgef26;product=rho guanine nucleotide exchange factor 26 isoform X1;protein_id=XP_036019101.1;extra_copy_number=0
CM058243.1	Liftoff	CDS	60361876	60361909	.	+	.	ID=cds-XP_036019101.1;Parent=rna-XM_036163208.1;Dbxref=GeneID:622434,GenBank:XP_036019101.1,MGI:MGI:1918053;Name=XP_036019101.1;gbkey=CDS;gene=Arhgef26;product=rho guanine nucleotide exchange factor 26 isoform X1;protein_id=XP_036019101.1;extra_copy_number=0
CM058243.1	Liftoff	mRNA	60317115	60440573	.	+	.	ID=rna-NM_001081295.1;Parent=gene-Arhgef26;Dbxref=GeneID:622434,GenBank:NM_001081295.1,MGI:MGI:1918053;Name=NM_001081295.1;gbkey=mRNA;gene=Arhgef26;product=Rho guanine nucleotide exchange factor (GEF) 26;tag=RefSeq Select;transcript_id=NM_001081295.1;matches_ref_protein=True;valid_ORF=True;extra_copy_number=0
CM058243.1	Liftoff	exon	60317115	60318911	.	+	.	ID=exon-NM_001081295.1-1;Parent=rna-NM_001081295.1;Dbxref=GeneID:622434,GenBank:NM_001081295.1,MGI:MGI:1918053;gbkey=mRNA;gene=Arhgef26;product=Rho guanine nucleotide exchange factor (GEF) 26;tag=RefSeq Select;transcript_id=NM_001081295.1;extra_copy_number=0
CM058243.1	Liftoff	exon	60319682	60319721	.	+	.	ID=exon-NM_001081295.1-2;Parent=rna-NM_001081295.1;Dbxref=GeneID:622434,GenBank:NM_001081295.1,MGI:MGI:1918053;gbkey=mRNA;gene=Arhgef26;product=Rho guanine nucleotide exchange factor (GEF) 26;tag=RefSeq Select;transcript_id=NM_001081295.1;extra_copy_number=0
CM058243.1	Liftoff	exon	60323484	60323629	.	+	.	ID=exon-NM_001081295.1-3;Parent=rna-NM_001081295.1;Dbxref=GeneID:622434,GenBank:NM_001081295.1,MGI:MGI:1918053;gbkey=mRNA;gene=Arhgef26;product=Rho guanine nucleotide exchange factor (GEF) 26;tag=RefSeq Select;transcript_id=NM_001081295.1;extra_copy_number=0
CM058243.1	Liftoff	exon	60355932	60355988	.	+	.	ID=exon-NM_001081295.1-4;Parent=rna-NM_001081295.1;Dbxref=GeneID:622434,GenBank:NM_001081295.1,MGI:MGI:1918053;gbkey=mRNA;gene=Arhgef26;product=Rho guanine nucleotide exchange factor (GEF) 26;tag=RefSeq Select;transcript_id=NM_001081295.1;extra_copy_number=0
CM058243.1	Liftoff	exon	60359177	60359337	.	+	.	ID=exon-NM_001081295.1-5;Parent=rna-NM_001081295.1;Dbxref=GeneID:622434,GenBank:NM_001081295.1,MGI:MGI:1918053;gbkey=mRNA;gene=Arhgef26;product=Rho guanine nucleotide exchange factor (GEF) 26;tag=RefSeq Select;transcript_id=NM_001081295.1;extra_copy_number=0
CM058243.1	Liftoff	exon	60397901	60398053	.	+	.	ID=exon-NM_001081295.1-6;Parent=rna-NM_001081295.1;Dbxref=GeneID:622434,GenBank:NM_001081295.1,MGI:MGI:1918053;gbkey=mRNA;gene=Arhgef26;product=Rho guanine nucleotide exchange factor (GEF) 26;tag=RefSeq Select;transcript_id=NM_001081295.1;extra_copy_number=0
CM058243.1	Liftoff	exon	60401853	60401982	.	+	.	ID=exon-NM_001081295.1-7;Parent=rna-NM_001081295.1;Dbxref=GeneID:622434,GenBank:NM_001081295.1,MGI:MGI:1918053;gbkey=mRNA;gene=Arhgef26;product=Rho guanine nucleotide exchange factor (GEF) 26;tag=RefSeq Select;transcript_id=NM_001081295.1;extra_copy_number=0
CM058243.1	Liftoff	exon	60404941	60405015	.	+	.	ID=exon-NM_001081295.1-8;Parent=rna-NM_001081295.1;Dbxref=GeneID:622434,GenBank:NM_001081295.1,MGI:MGI:1918053;gbkey=mRNA;gene=Arhgef26;product=Rho guanine nucleotide exchange factor (GEF) 26;tag=RefSeq Select;transcript_id=NM_001081295.1;extra_copy_number=0
CM058243.1	Liftoff	exon	60407233	60407322	.	+	.	ID=exon-NM_001081295.1-9;Parent=rna-NM_001081295.1;Dbxref=GeneID:622434,GenBank:NM_001081295.1,MGI:MGI:1918053;gbkey=mRNA;gene=Arhgef26;product=Rho guanine nucleotide exchange factor (GEF) 26;tag=RefSeq Select;transcript_id=NM_001081295.1;extra_copy_number=0
CM058243.1	Liftoff	exon	60410840	60410994	.	+	.	ID=exon-NM_001081295.1-10;Parent=rna-NM_001081295.1;Dbxref=GeneID:622434,GenBank:NM_001081295.1,MGI:MGI:1918053;gbkey=mRNA;gene=Arhgef26;product=Rho guanine nucleotide exchange factor (GEF) 26;tag=RefSeq Select;transcript_id=NM_001081295.1;extra_copy_number=0
CM058243.1	Liftoff	exon	60426445	60426654	.	+	.	ID=exon-NM_001081295.1-11;Parent=rna-NM_001081295.1;Dbxref=GeneID:622434,GenBank:NM_001081295.1,MGI:MGI:1918053;gbkey=mRNA;gene=Arhgef26;product=Rho guanine nucleotide exchange factor (GEF) 26;tag=RefSeq Select;transcript_id=NM_001081295.1;extra_copy_number=0
CM058243.1	Liftoff	exon	60436725	60436792	.	+	.	ID=exon-NM_001081295.1-12;Parent=rna-NM_001081295.1;Dbxref=GeneID:622434,GenBank:NM_001081295.1,MGI:MGI:1918053;gbkey=mRNA;gene=Arhgef26;product=Rho guanine nucleotide exchange factor (GEF) 26;tag=RefSeq Select;transcript_id=NM_001081295.1;extra_copy_number=0
CM058243.1	Liftoff	exon	60437962	60438066	.	+	.	ID=exon-NM_001081295.1-13;Parent=rna-NM_001081295.1;Dbxref=GeneID:622434,GenBank:NM_001081295.1,MGI:MGI:1918053;gbkey=mRNA;gene=Arhgef26;product=Rho guanine nucleotide exchange factor (GEF) 26;tag=RefSeq Select;transcript_id=NM_001081295.1;extra_copy_number=0
CM058243.1	Liftoff	exon	60438556	60440573	.	+	.	ID=exon-NM_001081295.1-14;Parent=rna-NM_001081295.1;Dbxref=GeneID:622434,GenBank:NM_001081295.1,MGI:MGI:1918053;gbkey=mRNA;gene=Arhgef26;product=Rho guanine nucleotide exchange factor (GEF) 26;tag=RefSeq Select;transcript_id=NM_001081295.1;extra_copy_number=0
CM058243.1	Liftoff	CDS	60317835	60318911	.	+	.	ID=cds-NP_001074764.1;Parent=rna-NM_001081295.1;Dbxref=CCDS:CCDS38443.1,GeneID:622434,GenBank:NP_001074764.1,MGI:MGI:1918053;Name=NP_001074764.1;gbkey=CDS;gene=Arhgef26;product=rho guanine nucleotide exchange factor 26;protein_id=NP_001074764.1;tag=RefSeq Select;extra_copy_number=0
CM058243.1	Liftoff	CDS	60319682	60319721	.	+	.	ID=cds-NP_001074764.1;Parent=rna-NM_001081295.1;Dbxref=CCDS:CCDS38443.1,GeneID:622434,GenBank:NP_001074764.1,MGI:MGI:1918053;Name=NP_001074764.1;gbkey=CDS;gene=Arhgef26;product=rho guanine nucleotide exchange factor 26;protein_id=NP_001074764.1;tag=RefSeq Select;extra_copy_number=0
CM058243.1	Liftoff	CDS	60323484	60323629	.	+	.	ID=cds-NP_001074764.1;Parent=rna-NM_001081295.1;Dbxref=CCDS:CCDS38443.1,GeneID:622434,GenBank:NP_001074764.1,MGI:MGI:1918053;Name=NP_001074764.1;gbkey=CDS;gene=Arhgef26;product=rho guanine nucleotide exchange factor 26;protein_id=NP_001074764.1;tag=RefSeq Select;extra_copy_number=0
CM058243.1	Liftoff	CDS	60355932	60355988	.	+	.	ID=cds-NP_001074764.1;Parent=rna-NM_001081295.1;Dbxref=CCDS:CCDS38443.1,GeneID:622434,GenBank:NP_001074764.1,MGI:MGI:1918053;Name=NP_001074764.1;gbkey=CDS;gene=Arhgef26;product=rho guanine nucleotide exchange factor 26;protein_id=NP_001074764.1;tag=RefSeq Select;extra_copy_number=0
CM058243.1	Liftoff	CDS	60359177	60359337	.	+	.	ID=cds-NP_001074764.1;Parent=rna-NM_001081295.1;Dbxref=CCDS:CCDS38443.1,GeneID:622434,GenBank:NP_001074764.1,MGI:MGI:1918053;Name=NP_001074764.1;gbkey=CDS;gene=Arhgef26;product=rho guanine nucleotide exchange factor 26;protein_id=NP_001074764.1;tag=RefSeq Select;extra_copy_number=0
CM058243.1	Liftoff	CDS	60397901	60398053	.	+	.	ID=cds-NP_001074764.1;Parent=rna-NM_001081295.1;Dbxref=CCDS:CCDS38443.1,GeneID:622434,GenBank:NP_001074764.1,MGI:MGI:1918053;Name=NP_001074764.1;gbkey=CDS;gene=Arhgef26;product=rho guanine nucleotide exchange factor 26;protein_id=NP_001074764.1;tag=RefSeq Select;extra_copy_number=0
CM058243.1	Liftoff	CDS	60401853	60401982	.	+	.	ID=cds-NP_001074764.1;Parent=rna-NM_001081295.1;Dbxref=CCDS:CCDS38443.1,GeneID:622434,GenBank:NP_001074764.1,MGI:MGI:1918053;Name=NP_001074764.1;gbkey=CDS;gene=Arhgef26;product=rho guanine nucleotide exchange factor 26;protein_id=NP_001074764.1;tag=RefSeq Select;extra_copy_number=0
CM058243.1	Liftoff	CDS	60404941	60405015	.	+	.	ID=cds-NP_001074764.1;Parent=rna-NM_001081295.1;Dbxref=CCDS:CCDS38443.1,GeneID:622434,GenBank:NP_001074764.1,MGI:MGI:1918053;Name=NP_001074764.1;gbkey=CDS;gene=Arhgef26;product=rho guanine nucleotide exchange factor 26;protein_id=NP_001074764.1;tag=RefSeq Select;extra_copy_number=0
CM058243.1	Liftoff	CDS	60407233	60407322	.	+	.	ID=cds-NP_001074764.1;Parent=rna-NM_001081295.1;Dbxref=CCDS:CCDS38443.1,GeneID:622434,GenBank:NP_001074764.1,MGI:MGI:1918053;Name=NP_001074764.1;gbkey=CDS;gene=Arhgef26;product=rho guanine nucleotide exchange factor 26;protein_id=NP_001074764.1;tag=RefSeq Select;extra_copy_number=0
CM058243.1	Liftoff	CDS	60410840	60410994	.	+	.	ID=cds-NP_001074764.1;Parent=rna-NM_001081295.1;Dbxref=CCDS:CCDS38443.1,GeneID:622434,GenBank:NP_001074764.1,MGI:MGI:1918053;Name=NP_001074764.1;gbkey=CDS;gene=Arhgef26;product=rho guanine nucleotide exchange factor 26;protein_id=NP_001074764.1;tag=RefSeq Select;extra_copy_number=0
CM058243.1	Liftoff	CDS	60426445	60426654	.	+	.	ID=cds-NP_001074764.1;Parent=rna-NM_001081295.1;Dbxref=CCDS:CCDS38443.1,GeneID:622434,GenBank:NP_001074764.1,MGI:MGI:1918053;Name=NP_001074764.1;gbkey=CDS;gene=Arhgef26;product=rho guanine nucleotide exchange factor 26;protein_id=NP_001074764.1;tag=RefSeq Select;extra_copy_number=0
CM058243.1	Liftoff	CDS	60436725	60436792	.	+	.	ID=cds-NP_001074764.1;Parent=rna-NM_001081295.1;Dbxref=CCDS:CCDS38443.1,GeneID:622434,GenBank:NP_001074764.1,MGI:MGI:1918053;Name=NP_001074764.1;gbkey=CDS;gene=Arhgef26;product=rho guanine nucleotide exchange factor 26;protein_id=NP_001074764.1;tag=RefSeq Select;extra_copy_number=0
CM058243.1	Liftoff	CDS	60437962	60438066	.	+	.	ID=cds-NP_001074764.1;Parent=rna-NM_001081295.1;Dbxref=CCDS:CCDS38443.1,GeneID:622434,GenBank:NP_001074764.1,MGI:MGI:1918053;Name=NP_001074764.1;gbkey=CDS;gene=Arhgef26;product=rho guanine nucleotide exchange factor 26;protein_id=NP_001074764.1;tag=RefSeq Select;extra_copy_number=0
CM058243.1	Liftoff	CDS	60438556	60438698	.	+	.	ID=cds-NP_001074764.1;Parent=rna-NM_001081295.1;Dbxref=CCDS:CCDS38443.1,GeneID:622434,GenBank:NP_001074764.1,MGI:MGI:1918053;Name=NP_001074764.1;gbkey=CDS;gene=Arhgef26;product=rho guanine nucleotide exchange factor 26;protein_id=NP_001074764.1;tag=RefSeq Select;extra_copy_number=0
CM058243.1	Liftoff	gene	60319356	60326889	.	-	.	ID=gene-Gm33923;Dbxref=GeneID:102637008,MGI:MGI:5593082;Name=Gm33923;description=predicted gene%2C 33923;gbkey=Gene;gene=Gm33923;gene_biotype=lncRNA;coverage=1.0;sequence_ID=1.0;extra_copy_number=0;copy_num_ID=gene-Gm33923_0
CM058243.1	Liftoff	lnc_RNA	60319356	60326889	.	-	.	ID=rna-XR_003954490.1;Parent=gene-Gm33923;Dbxref=GeneID:102637008,GenBank:XR_003954490.1,MGI:MGI:5593082;Name=XR_003954490.1;gbkey=ncRNA;gene=Gm33923;model_evidence=Supporting evidence includes similarity to: 100%25 coverage of the annotated genomic feature by RNAseq alignments%2C including 1 sample with support for all annotated introns;product=predicted gene%2C 33923%2C transcript variant X3;transcript_id=XR_003954490.1;extra_copy_number=0
CM058243.1	Liftoff	exon	60319356	60320185	.	-	.	ID=exon-XR_003954490.1-4;Parent=rna-XR_003954490.1;Dbxref=GeneID:102637008,GenBank:XR_003954490.1,MGI:MGI:5593082;gbkey=ncRNA;gene=Gm33923;product=predicted gene%2C 33923%2C transcript variant X3;transcript_id=XR_003954490.1;extra_copy_number=0
CM058243.1	Liftoff	exon	60321823	60321936	.	-	.	ID=exon-XR_003954490.1-3;Parent=rna-XR_003954490.1;Dbxref=GeneID:102637008,GenBank:XR_003954490.1,MGI:MGI:5593082;gbkey=ncRNA;gene=Gm33923;product=predicted gene%2C 33923%2C transcript variant X3;transcript_id=XR_003954490.1;extra_copy_number=0
CM058243.1	Liftoff	exon	60322080	60322256	.	-	.	ID=exon-XR_003954490.1-2;Parent=rna-XR_003954490.1;Dbxref=GeneID:102637008,GenBank:XR_003954490.1,MGI:MGI:5593082;gbkey=ncRNA;gene=Gm33923;product=predicted gene%2C 33923%2C transcript variant X3;transcript_id=XR_003954490.1;extra_copy_number=0
CM058243.1	Liftoff	exon	60326747	60326889	.	-	.	ID=exon-XR_003954490.1-1;Parent=rna-XR_003954490.1;Dbxref=GeneID:102637008,GenBank:XR_003954490.1,MGI:MGI:5593082;gbkey=ncRNA;gene=Gm33923;product=predicted gene%2C 33923%2C transcript variant X3;transcript_id=XR_003954490.1;extra_copy_number=0
CM058243.1	Liftoff	lnc_RNA	60319356	60326889	.	-	.	ID=rna-XR_003954491.1;Parent=gene-Gm33923;Dbxref=GeneID:102637008,GenBank:XR_003954491.1,MGI:MGI:5593082;Name=XR_003954491.1;gbkey=ncRNA;gene=Gm33923;model_evidence=Supporting evidence includes similarity to: 100%25 coverage of the annotated genomic feature by RNAseq alignments%2C including 3 samples with support for all annotated introns;product=predicted gene%2C 33923%2C transcript variant X4;transcript_id=XR_003954491.1;extra_copy_number=0
CM058243.1	Liftoff	exon	60319356	60320185	.	-	.	ID=exon-XR_003954491.1-3;Parent=rna-XR_003954491.1;Dbxref=GeneID:102637008,GenBank:XR_003954491.1,MGI:MGI:5593082;gbkey=ncRNA;gene=Gm33923;product=predicted gene%2C 33923%2C transcript variant X4;transcript_id=XR_003954491.1;extra_copy_number=0
CM058243.1	Liftoff	exon	60321832	60321936	.	-	.	ID=exon-XR_003954491.1-2;Parent=rna-XR_003954491.1;Dbxref=GeneID:102637008,GenBank:XR_003954491.1,MGI:MGI:5593082;gbkey=ncRNA;gene=Gm33923;product=predicted gene%2C 33923%2C transcript variant X4;transcript_id=XR_003954491.1;extra_copy_number=0
CM058243.1	Liftoff	exon	60326747	60326889	.	-	.	ID=exon-XR_003954491.1-1;Parent=rna-XR_003954491.1;Dbxref=GeneID:102637008,GenBank:XR_003954491.1,MGI:MGI:5593082;gbkey=ncRNA;gene=Gm33923;product=predicted gene%2C 33923%2C transcript variant X4;transcript_id=XR_003954491.1;extra_copy_number=0
CM058243.1	Liftoff	lnc_RNA	60319356	60326889	.	-	.	ID=rna-XR_375701.3;Parent=gene-Gm33923;Dbxref=GeneID:102637008,GenBank:XR_375701.3,MGI:MGI:5593082;Name=XR_375701.3;gbkey=ncRNA;gene=Gm33923;model_evidence=Supporting evidence includes similarity to: 100%25 coverage of the annotated genomic feature by RNAseq alignments%2C including 3 samples with support for all annotated introns;product=predicted gene%2C 33923%2C transcript variant X1;transcript_id=XR_375701.3;extra_copy_number=0
CM058243.1	Liftoff	exon	60319356	60320185	.	-	.	ID=exon-XR_375701.3-3;Parent=rna-XR_375701.3;Dbxref=GeneID:102637008,GenBank:XR_375701.3,MGI:MGI:5593082;gbkey=ncRNA;gene=Gm33923;product=predicted gene%2C 33923%2C transcript variant X1;transcript_id=XR_375701.3;extra_copy_number=0
CM058243.1	Liftoff	exon	60321823	60321936	.	-	.	ID=exon-XR_375701.3-2;Parent=rna-XR_375701.3;Dbxref=GeneID:102637008,GenBank:XR_375701.3,MGI:MGI:5593082;gbkey=ncRNA;gene=Gm33923;product=predicted gene%2C 33923%2C transcript variant X1;transcript_id=XR_375701.3;extra_copy_number=0
CM058243.1	Liftoff	exon	60326747	60326889	.	-	.	ID=exon-XR_375701.3-1;Parent=rna-XR_375701.3;Dbxref=GeneID:102637008,GenBank:XR_375701.3,MGI:MGI:5593082;gbkey=ncRNA;gene=Gm33923;product=predicted gene%2C 33923%2C transcript variant X1;transcript_id=XR_375701.3;extra_copy_number=0
CM058243.1	Liftoff	lnc_RNA	60319356	60322490	.	-	.	ID=rna-XR_867336.2;Parent=gene-Gm33923;Dbxref=GeneID:102637008,GenBank:XR_867336.2,MGI:MGI:5593082;Name=XR_867336.2;gbkey=ncRNA;gene=Gm33923;model_evidence=Supporting evidence includes similarity to: 100%25 coverage of the annotated genomic feature by RNAseq alignments%2C including 2 samples with support for all annotated introns;product=predicted gene%2C 33923%2C transcript variant X2;transcript_id=XR_867336.2;extra_copy_number=0
CM058243.1	Liftoff	exon	60319356	60320185	.	-	.	ID=exon-XR_867336.2-3;Parent=rna-XR_867336.2;Dbxref=GeneID:102637008,GenBank:XR_867336.2,MGI:MGI:5593082;gbkey=ncRNA;gene=Gm33923;product=predicted gene%2C 33923%2C transcript variant X2;transcript_id=XR_867336.2;extra_copy_number=0
CM058243.1	Liftoff	exon	60321823	60321936	.	-	.	ID=exon-XR_867336.2-2;Parent=rna-XR_867336.2;Dbxref=GeneID:102637008,GenBank:XR_867336.2,MGI:MGI:5593082;gbkey=ncRNA;gene=Gm33923;product=predicted gene%2C 33923%2C transcript variant X2;transcript_id=XR_867336.2;extra_copy_number=0
CM058243.1	Liftoff	exon	60322080	60322490	.	-	.	ID=exon-XR_867336.2-1;Parent=rna-XR_867336.2;Dbxref=GeneID:102637008,GenBank:XR_867336.2,MGI:MGI:5593082;gbkey=ncRNA;gene=Gm33923;product=predicted gene%2C 33923%2C transcript variant X2;transcript_id=XR_867336.2;extra_copy_number=0
CM058243.1	Liftoff	gene	60446367	60485395	.	-	.	ID=gene-Dhx36;Dbxref=GeneID:72162,MGI:MGI:1919412;Name=Dhx36;description=DEAH (Asp-Glu-Ala-His) box polypeptide 36;gbkey=Gene;gene=Dhx36;gene_biotype=protein_coding;gene_synonym=2810407E23Rik,Ddx36,mKIAA1488,RHAU;coverage=1.0;sequence_ID=1.0;valid_ORFs=2;extra_copy_number=0;copy_num_ID=gene-Dhx36_0
CM058243.1	Liftoff	mRNA	60446367	60485384	.	-	.	ID=rna-XM_036163348.1;Parent=gene-Dhx36;Dbxref=GeneID:72162,GenBank:XM_036163348.1,MGI:MGI:1919412;Name=XM_036163348.1;gbkey=mRNA;gene=Dhx36;model_evidence=Supporting evidence includes similarity to: 3 mRNAs%2C 204 ESTs%2C 1357 long SRA reads%2C and 100%25 coverage of the annotated genomic feature by RNAseq alignments%2C including 33 samples with support for all annotated introns;product=DEAH (Asp-Glu-Ala-His) box polypeptide 36%2C transcript variant X3;transcript_id=XM_036163348.1;matches_ref_protein=True;valid_ORF=True;extra_copy_number=0
CM058243.1	Liftoff	exon	60446367	60449099	.	-	.	ID=exon-XM_036163348.1-25;Parent=rna-XM_036163348.1;Dbxref=GeneID:72162,GenBank:XM_036163348.1,MGI:MGI:1919412;gbkey=mRNA;gene=Dhx36;product=DEAH (Asp-Glu-Ala-His) box polypeptide 36%2C transcript variant X3;transcript_id=XM_036163348.1;extra_copy_number=0
CM058243.1	Liftoff	exon	60449674	60449826	.	-	.	ID=exon-XM_036163348.1-24;Parent=rna-XM_036163348.1;Dbxref=GeneID:72162,GenBank:XM_036163348.1,MGI:MGI:1919412;gbkey=mRNA;gene=Dhx36;product=DEAH (Asp-Glu-Ala-His) box polypeptide 36%2C transcript variant X3;transcript_id=XM_036163348.1;extra_copy_number=0
CM058243.1	Liftoff	exon	60450351	60450471	.	-	.	ID=exon-XM_036163348.1-23;Parent=rna-XM_036163348.1;Dbxref=GeneID:72162,GenBank:XM_036163348.1,MGI:MGI:1919412;gbkey=mRNA;gene=Dhx36;product=DEAH (Asp-Glu-Ala-His) box polypeptide 36%2C transcript variant X3;transcript_id=XM_036163348.1;extra_copy_number=0
CM058243.1	Liftoff	exon	60451080	60451170	.	-	.	ID=exon-XM_036163348.1-22;Parent=rna-XM_036163348.1;Dbxref=GeneID:72162,GenBank:XM_036163348.1,MGI:MGI:1919412;gbkey=mRNA;gene=Dhx36;product=DEAH (Asp-Glu-Ala-His) box polypeptide 36%2C transcript variant X3;transcript_id=XM_036163348.1;extra_copy_number=0
CM058243.1	Liftoff	exon	60451282	60451381	.	-	.	ID=exon-XM_036163348.1-21;Parent=rna-XM_036163348.1;Dbxref=GeneID:72162,GenBank:XM_036163348.1,MGI:MGI:1919412;gbkey=mRNA;gene=Dhx36;product=DEAH (Asp-Glu-Ala-His) box polypeptide 36%2C transcript variant X3;transcript_id=XM_036163348.1;extra_copy_number=0
CM058243.1	Liftoff	exon	60453622	60453705	.	-	.	ID=exon-XM_036163348.1-20;Parent=rna-XM_036163348.1;Dbxref=GeneID:72162,GenBank:XM_036163348.1,MGI:MGI:1919412;gbkey=mRNA;gene=Dhx36;product=DEAH (Asp-Glu-Ala-His) box polypeptide 36%2C transcript variant X3;transcript_id=XM_036163348.1;extra_copy_number=0
CM058243.1	Liftoff	exon	60455635	60455721	.	-	.	ID=exon-XM_036163348.1-19;Parent=rna-XM_036163348.1;Dbxref=GeneID:72162,GenBank:XM_036163348.1,MGI:MGI:1919412;gbkey=mRNA;gene=Dhx36;product=DEAH (Asp-Glu-Ala-His) box polypeptide 36%2C transcript variant X3;transcript_id=XM_036163348.1;extra_copy_number=0
CM058243.1	Liftoff	exon	60455858	60456031	.	-	.	ID=exon-XM_036163348.1-18;Parent=rna-XM_036163348.1;Dbxref=GeneID:72162,GenBank:XM_036163348.1,MGI:MGI:1919412;gbkey=mRNA;gene=Dhx36;product=DEAH (Asp-Glu-Ala-His) box polypeptide 36%2C transcript variant X3;transcript_id=XM_036163348.1;extra_copy_number=0
CM058243.1	Liftoff	exon	60457672	60457770	.	-	.	ID=exon-XM_036163348.1-17;Parent=rna-XM_036163348.1;Dbxref=GeneID:72162,GenBank:XM_036163348.1,MGI:MGI:1919412;gbkey=mRNA;gene=Dhx36;product=DEAH (Asp-Glu-Ala-His) box polypeptide 36%2C transcript variant X3;transcript_id=XM_036163348.1;extra_copy_number=0
CM058243.1	Liftoff	exon	60459154	60459271	.	-	.	ID=exon-XM_036163348.1-16;Parent=rna-XM_036163348.1;Dbxref=GeneID:72162,GenBank:XM_036163348.1,MGI:MGI:1919412;gbkey=mRNA;gene=Dhx36;product=DEAH (Asp-Glu-Ala-His) box polypeptide 36%2C transcript variant X3;transcript_id=XM_036163348.1;extra_copy_number=0
CM058243.1	Liftoff	exon	60462483	60462626	.	-	.	ID=exon-XM_036163348.1-15;Parent=rna-XM_036163348.1;Dbxref=GeneID:72162,GenBank:XM_036163348.1,MGI:MGI:1919412;gbkey=mRNA;gene=Dhx36;product=DEAH (Asp-Glu-Ala-His) box polypeptide 36%2C transcript variant X3;transcript_id=XM_036163348.1;extra_copy_number=0
CM058243.1	Liftoff	exon	60463307	60463371	.	-	.	ID=exon-XM_036163348.1-14;Parent=rna-XM_036163348.1;Dbxref=GeneID:72162,GenBank:XM_036163348.1,MGI:MGI:1919412;gbkey=mRNA;gene=Dhx36;product=DEAH (Asp-Glu-Ala-His) box polypeptide 36%2C transcript variant X3;transcript_id=XM_036163348.1;extra_copy_number=0
CM058243.1	Liftoff	exon	60465362	60465417	.	-	.	ID=exon-XM_036163348.1-13;Parent=rna-XM_036163348.1;Dbxref=GeneID:72162,GenBank:XM_036163348.1,MGI:MGI:1919412;gbkey=mRNA;gene=Dhx36;product=DEAH (Asp-Glu-Ala-His) box polypeptide 36%2C transcript variant X3;transcript_id=XM_036163348.1;extra_copy_number=0
CM058243.1	Liftoff	exon	60466482	60466569	.	-	.	ID=exon-XM_036163348.1-12;Parent=rna-XM_036163348.1;Dbxref=GeneID:72162,GenBank:XM_036163348.1,MGI:MGI:1919412;gbkey=mRNA;gene=Dhx36;product=DEAH (Asp-Glu-Ala-His) box polypeptide 36%2C transcript variant X3;transcript_id=XM_036163348.1;extra_copy_number=0
CM058243.1	Liftoff	exon	60466897	60466999	.	-	.	ID=exon-XM_036163348.1-11;Parent=rna-XM_036163348.1;Dbxref=GeneID:72162,GenBank:XM_036163348.1,MGI:MGI:1919412;gbkey=mRNA;gene=Dhx36;product=DEAH (Asp-Glu-Ala-His) box polypeptide 36%2C transcript variant X3;transcript_id=XM_036163348.1;extra_copy_number=0
CM058243.1	Liftoff	exon	60467250	60467390	.	-	.	ID=exon-XM_036163348.1-10;Parent=rna-XM_036163348.1;Dbxref=GeneID:72162,GenBank:XM_036163348.1,MGI:MGI:1919412;gbkey=mRNA;gene=Dhx36;product=DEAH (Asp-Glu-Ala-His) box polypeptide 36%2C transcript variant X3;transcript_id=XM_036163348.1;extra_copy_number=0
CM058243.1	Liftoff	exon	60470703	60470784	.	-	.	ID=exon-XM_036163348.1-9;Parent=rna-XM_036163348.1;Dbxref=GeneID:72162,GenBank:XM_036163348.1,MGI:MGI:1919412;gbkey=mRNA;gene=Dhx36;product=DEAH (Asp-Glu-Ala-His) box polypeptide 36%2C transcript variant X3;transcript_id=XM_036163348.1;extra_copy_number=0
CM058243.1	Liftoff	exon	60472082	60472248	.	-	.	ID=exon-XM_036163348.1-8;Parent=rna-XM_036163348.1;Dbxref=GeneID:72162,GenBank:XM_036163348.1,MGI:MGI:1919412;gbkey=mRNA;gene=Dhx36;product=DEAH (Asp-Glu-Ala-His) box polypeptide 36%2C transcript variant X3;transcript_id=XM_036163348.1;extra_copy_number=0
CM058243.1	Liftoff	exon	60472692	60472770	.	-	.	ID=exon-XM_036163348.1-7;Parent=rna-XM_036163348.1;Dbxref=GeneID:72162,GenBank:XM_036163348.1,MGI:MGI:1919412;gbkey=mRNA;gene=Dhx36;product=DEAH (Asp-Glu-Ala-His) box polypeptide 36%2C transcript variant X3;transcript_id=XM_036163348.1;extra_copy_number=0
CM058243.1	Liftoff	exon	60473810	60473889	.	-	.	ID=exon-XM_036163348.1-6;Parent=rna-XM_036163348.1;Dbxref=GeneID:72162,GenBank:XM_036163348.1,MGI:MGI:1919412;gbkey=mRNA;gene=Dhx36;product=DEAH (Asp-Glu-Ala-His) box polypeptide 36%2C transcript variant X3;transcript_id=XM_036163348.1;extra_copy_number=0
CM058243.1	Liftoff	exon	60475081	60475251	.	-	.	ID=exon-XM_036163348.1-5;Parent=rna-XM_036163348.1;Dbxref=GeneID:72162,GenBank:XM_036163348.1,MGI:MGI:1919412;gbkey=mRNA;gene=Dhx36;product=DEAH (Asp-Glu-Ala-His) box polypeptide 36%2C transcript variant X3;transcript_id=XM_036163348.1;extra_copy_number=0
CM058243.1	Liftoff	exon	60476442	60476480	.	-	.	ID=exon-XM_036163348.1-4;Parent=rna-XM_036163348.1;Dbxref=GeneID:72162,GenBank:XM_036163348.1,MGI:MGI:1919412;gbkey=mRNA;gene=Dhx36;product=DEAH (Asp-Glu-Ala-His) box polypeptide 36%2C transcript variant X3;transcript_id=XM_036163348.1;extra_copy_number=0
CM058243.1	Liftoff	exon	60479186	60479420	.	-	.	ID=exon-XM_036163348.1-3;Parent=rna-XM_036163348.1;Dbxref=GeneID:72162,GenBank:XM_036163348.1,MGI:MGI:1919412;gbkey=mRNA;gene=Dhx36;product=DEAH (Asp-Glu-Ala-His) box polypeptide 36%2C transcript variant X3;transcript_id=XM_036163348.1;extra_copy_number=0
CM058243.1	Liftoff	exon	60480326	60480450	.	-	.	ID=exon-XM_036163348.1-2;Parent=rna-XM_036163348.1;Dbxref=GeneID:72162,GenBank:XM_036163348.1,MGI:MGI:1919412;gbkey=mRNA;gene=Dhx36;product=DEAH (Asp-Glu-Ala-His) box polypeptide 36%2C transcript variant X3;transcript_id=XM_036163348.1;extra_copy_number=0
CM058243.1	Liftoff	exon	60485070	60485384	.	-	.	ID=exon-XM_036163348.1-1;Parent=rna-XM_036163348.1;Dbxref=GeneID:72162,GenBank:XM_036163348.1,MGI:MGI:1919412;gbkey=mRNA;gene=Dhx36;product=DEAH (Asp-Glu-Ala-His) box polypeptide 36%2C transcript variant X3;transcript_id=XM_036163348.1;extra_copy_number=0
CM058243.1	Liftoff	CDS	60448914	60449099	.	-	.	ID=cds-XP_036019241.1;Parent=rna-XM_036163348.1;Dbxref=GeneID:72162,GenBank:XP_036019241.1,MGI:MGI:1919412;Name=XP_036019241.1;gbkey=CDS;gene=Dhx36;product=ATP-dependent DNA/RNA helicase DHX36 isoform X1;protein_id=XP_036019241.1;extra_copy_number=0
CM058243.1	Liftoff	CDS	60449674	60449826	.	-	.	ID=cds-XP_036019241.1;Parent=rna-XM_036163348.1;Dbxref=GeneID:72162,GenBank:XP_036019241.1,MGI:MGI:1919412;Name=XP_036019241.1;gbkey=CDS;gene=Dhx36;product=ATP-dependent DNA/RNA helicase DHX36 isoform X1;protein_id=XP_036019241.1;extra_copy_number=0
CM058243.1	Liftoff	CDS	60450351	60450471	.	-	.	ID=cds-XP_036019241.1;Parent=rna-XM_036163348.1;Dbxref=GeneID:72162,GenBank:XP_036019241.1,MGI:MGI:1919412;Name=XP_036019241.1;gbkey=CDS;gene=Dhx36;product=ATP-dependent DNA/RNA helicase DHX36 isoform X1;protein_id=XP_036019241.1;extra_copy_number=0
CM058243.1	Liftoff	CDS	60451080	60451170	.	-	.	ID=cds-XP_036019241.1;Parent=rna-XM_036163348.1;Dbxref=GeneID:72162,GenBank:XP_036019241.1,MGI:MGI:1919412;Name=XP_036019241.1;gbkey=CDS;gene=Dhx36;product=ATP-dependent DNA/RNA helicase DHX36 isoform X1;protein_id=XP_036019241.1;extra_copy_number=0
CM058243.1	Liftoff	CDS	60451282	60451381	.	-	.	ID=cds-XP_036019241.1;Parent=rna-XM_036163348.1;Dbxref=GeneID:72162,GenBank:XP_036019241.1,MGI:MGI:1919412;Name=XP_036019241.1;gbkey=CDS;gene=Dhx36;product=ATP-dependent DNA/RNA helicase DHX36 isoform X1;protein_id=XP_036019241.1;extra_copy_number=0
CM058243.1	Liftoff	CDS	60453622	60453705	.	-	.	ID=cds-XP_036019241.1;Parent=rna-XM_036163348.1;Dbxref=GeneID:72162,GenBank:XP_036019241.1,MGI:MGI:1919412;Name=XP_036019241.1;gbkey=CDS;gene=Dhx36;product=ATP-dependent DNA/RNA helicase DHX36 isoform X1;protein_id=XP_036019241.1;extra_copy_number=0
CM058243.1	Liftoff	CDS	60455635	60455721	.	-	.	ID=cds-XP_036019241.1;Parent=rna-XM_036163348.1;Dbxref=GeneID:72162,GenBank:XP_036019241.1,MGI:MGI:1919412;Name=XP_036019241.1;gbkey=CDS;gene=Dhx36;product=ATP-dependent DNA/RNA helicase DHX36 isoform X1;protein_id=XP_036019241.1;extra_copy_number=0
CM058243.1	Liftoff	CDS	60455858	60456031	.	-	.	ID=cds-XP_036019241.1;Parent=rna-XM_036163348.1;Dbxref=GeneID:72162,GenBank:XP_036019241.1,MGI:MGI:1919412;Name=XP_036019241.1;gbkey=CDS;gene=Dhx36;product=ATP-dependent DNA/RNA helicase DHX36 isoform X1;protein_id=XP_036019241.1;extra_copy_number=0
CM058243.1	Liftoff	CDS	60457672	60457770	.	-	.	ID=cds-XP_036019241.1;Parent=rna-XM_036163348.1;Dbxref=GeneID:72162,GenBank:XP_036019241.1,MGI:MGI:1919412;Name=XP_036019241.1;gbkey=CDS;gene=Dhx36;product=ATP-dependent DNA/RNA helicase DHX36 isoform X1;protein_id=XP_036019241.1;extra_copy_number=0
CM058243.1	Liftoff	CDS	60459154	60459271	.	-	.	ID=cds-XP_036019241.1;Parent=rna-XM_036163348.1;Dbxref=GeneID:72162,GenBank:XP_036019241.1,MGI:MGI:1919412;Name=XP_036019241.1;gbkey=CDS;gene=Dhx36;product=ATP-dependent DNA/RNA helicase DHX36 isoform X1;protein_id=XP_036019241.1;extra_copy_number=0
CM058243.1	Liftoff	CDS	60462483	60462626	.	-	.	ID=cds-XP_036019241.1;Parent=rna-XM_036163348.1;Dbxref=GeneID:72162,GenBank:XP_036019241.1,MGI:MGI:1919412;Name=XP_036019241.1;gbkey=CDS;gene=Dhx36;product=ATP-dependent DNA/RNA helicase DHX36 isoform X1;protein_id=XP_036019241.1;extra_copy_number=0
CM058243.1	Liftoff	CDS	60463307	60463371	.	-	.	ID=cds-XP_036019241.1;Parent=rna-XM_036163348.1;Dbxref=GeneID:72162,GenBank:XP_036019241.1,MGI:MGI:1919412;Name=XP_036019241.1;gbkey=CDS;gene=Dhx36;product=ATP-dependent DNA/RNA helicase DHX36 isoform X1;protein_id=XP_036019241.1;extra_copy_number=0
CM058243.1	Liftoff	CDS	60465362	60465417	.	-	.	ID=cds-XP_036019241.1;Parent=rna-XM_036163348.1;Dbxref=GeneID:72162,GenBank:XP_036019241.1,MGI:MGI:1919412;Name=XP_036019241.1;gbkey=CDS;gene=Dhx36;product=ATP-dependent DNA/RNA helicase DHX36 isoform X1;protein_id=XP_036019241.1;extra_copy_number=0
CM058243.1	Liftoff	CDS	60466482	60466569	.	-	.	ID=cds-XP_036019241.1;Parent=rna-XM_036163348.1;Dbxref=GeneID:72162,GenBank:XP_036019241.1,MGI:MGI:1919412;Name=XP_036019241.1;gbkey=CDS;gene=Dhx36;product=ATP-dependent DNA/RNA helicase DHX36 isoform X1;protein_id=XP_036019241.1;extra_copy_number=0
CM058243.1	Liftoff	CDS	60466897	60466999	.	-	.	ID=cds-XP_036019241.1;Parent=rna-XM_036163348.1;Dbxref=GeneID:72162,GenBank:XP_036019241.1,MGI:MGI:1919412;Name=XP_036019241.1;gbkey=CDS;gene=Dhx36;product=ATP-dependent DNA/RNA helicase DHX36 isoform X1;protein_id=XP_036019241.1;extra_copy_number=0
CM058243.1	Liftoff	CDS	60467250	60467390	.	-	.	ID=cds-XP_036019241.1;Parent=rna-XM_036163348.1;Dbxref=GeneID:72162,GenBank:XP_036019241.1,MGI:MGI:1919412;Name=XP_036019241.1;gbkey=CDS;gene=Dhx36;product=ATP-dependent DNA/RNA helicase DHX36 isoform X1;protein_id=XP_036019241.1;extra_copy_number=0
CM058243.1	Liftoff	CDS	60470703	60470784	.	-	.	ID=cds-XP_036019241.1;Parent=rna-XM_036163348.1;Dbxref=GeneID:72162,GenBank:XP_036019241.1,MGI:MGI:1919412;Name=XP_036019241.1;gbkey=CDS;gene=Dhx36;product=ATP-dependent DNA/RNA helicase DHX36 isoform X1;protein_id=XP_036019241.1;extra_copy_number=0
CM058243.1	Liftoff	CDS	60472082	60472248	.	-	.	ID=cds-XP_036019241.1;Parent=rna-XM_036163348.1;Dbxref=GeneID:72162,GenBank:XP_036019241.1,MGI:MGI:1919412;Name=XP_036019241.1;gbkey=CDS;gene=Dhx36;product=ATP-dependent DNA/RNA helicase DHX36 isoform X1;protein_id=XP_036019241.1;extra_copy_number=0
CM058243.1	Liftoff	CDS	60472692	60472770	.	-	.	ID=cds-XP_036019241.1;Parent=rna-XM_036163348.1;Dbxref=GeneID:72162,GenBank:XP_036019241.1,MGI:MGI:1919412;Name=XP_036019241.1;gbkey=CDS;gene=Dhx36;product=ATP-dependent DNA/RNA helicase DHX36 isoform X1;protein_id=XP_036019241.1;extra_copy_number=0
CM058243.1	Liftoff	CDS	60473810	60473846	.	-	.	ID=cds-XP_036019241.1;Parent=rna-XM_036163348.1;Dbxref=GeneID:72162,GenBank:XP_036019241.1,MGI:MGI:1919412;Name=XP_036019241.1;gbkey=CDS;gene=Dhx36;product=ATP-dependent DNA/RNA helicase DHX36 isoform X1;protein_id=XP_036019241.1;extra_copy_number=0
CM058243.1	Liftoff	mRNA	60446994	60485340	.	-	.	ID=rna-NM_028136.2;Parent=gene-Dhx36;Dbxref=GeneID:72162,GenBank:NM_028136.2,MGI:MGI:1919412;Name=NM_028136.2;gbkey=mRNA;gene=Dhx36;product=DEAH (Asp-Glu-Ala-His) box polypeptide 36;tag=RefSeq Select;transcript_id=NM_028136.2;matches_ref_protein=True;valid_ORF=True;extra_copy_number=0
CM058243.1	Liftoff	exon	60446994	60449099	.	-	.	ID=exon-NM_028136.2-25;Parent=rna-NM_028136.2;Dbxref=GeneID:72162,GenBank:NM_028136.2,MGI:MGI:1919412;gbkey=mRNA;gene=Dhx36;product=DEAH (Asp-Glu-Ala-His) box polypeptide 36;tag=RefSeq Select;transcript_id=NM_028136.2;extra_copy_number=0
CM058243.1	Liftoff	exon	60449674	60449826	.	-	.	ID=exon-NM_028136.2-24;Parent=rna-NM_028136.2;Dbxref=GeneID:72162,GenBank:NM_028136.2,MGI:MGI:1919412;gbkey=mRNA;gene=Dhx36;product=DEAH (Asp-Glu-Ala-His) box polypeptide 36;tag=RefSeq Select;transcript_id=NM_028136.2;extra_copy_number=0
CM058243.1	Liftoff	exon	60450351	60450471	.	-	.	ID=exon-NM_028136.2-23;Parent=rna-NM_028136.2;Dbxref=GeneID:72162,GenBank:NM_028136.2,MGI:MGI:1919412;gbkey=mRNA;gene=Dhx36;product=DEAH (Asp-Glu-Ala-His) box polypeptide 36;tag=RefSeq Select;transcript_id=NM_028136.2;extra_copy_number=0
CM058243.1	Liftoff	exon	60451080	60451170	.	-	.	ID=exon-NM_028136.2-22;Parent=rna-NM_028136.2;Dbxref=GeneID:72162,GenBank:NM_028136.2,MGI:MGI:1919412;gbkey=mRNA;gene=Dhx36;product=DEAH (Asp-Glu-Ala-His) box polypeptide 36;tag=RefSeq Select;transcript_id=NM_028136.2;extra_copy_number=0
CM058243.1	Liftoff	exon	60451282	60451381	.	-	.	ID=exon-NM_028136.2-21;Parent=rna-NM_028136.2;Dbxref=GeneID:72162,GenBank:NM_028136.2,MGI:MGI:1919412;gbkey=mRNA;gene=Dhx36;product=DEAH (Asp-Glu-Ala-His) box polypeptide 36;tag=RefSeq Select;transcript_id=NM_028136.2;extra_copy_number=0
CM058243.1	Liftoff	exon	60453622	60453705	.	-	.	ID=exon-NM_028136.2-20;Parent=rna-NM_028136.2;Dbxref=GeneID:72162,GenBank:NM_028136.2,MGI:MGI:1919412;gbkey=mRNA;gene=Dhx36;product=DEAH (Asp-Glu-Ala-His) box polypeptide 36;tag=RefSeq Select;transcript_id=NM_028136.2;extra_copy_number=0
CM058243.1	Liftoff	exon	60455635	60455721	.	-	.	ID=exon-NM_028136.2-19;Parent=rna-NM_028136.2;Dbxref=GeneID:72162,GenBank:NM_028136.2,MGI:MGI:1919412;gbkey=mRNA;gene=Dhx36;product=DEAH (Asp-Glu-Ala-His) box polypeptide 36;tag=RefSeq Select;transcript_id=NM_028136.2;extra_copy_number=0
CM058243.1	Liftoff	exon	60455858	60456031	.	-	.	ID=exon-NM_028136.2-18;Parent=rna-NM_028136.2;Dbxref=GeneID:72162,GenBank:NM_028136.2,MGI:MGI:1919412;gbkey=mRNA;gene=Dhx36;product=DEAH (Asp-Glu-Ala-His) box polypeptide 36;tag=RefSeq Select;transcript_id=NM_028136.2;extra_copy_number=0
CM058243.1	Liftoff	exon	60457672	60457770	.	-	.	ID=exon-NM_028136.2-17;Parent=rna-NM_028136.2;Dbxref=GeneID:72162,GenBank:NM_028136.2,MGI:MGI:1919412;gbkey=mRNA;gene=Dhx36;product=DEAH (Asp-Glu-Ala-His) box polypeptide 36;tag=RefSeq Select;transcript_id=NM_028136.2;extra_copy_number=0
CM058243.1	Liftoff	exon	60459154	60459271	.	-	.	ID=exon-NM_028136.2-16;Parent=rna-NM_028136.2;Dbxref=GeneID:72162,GenBank:NM_028136.2,MGI:MGI:1919412;gbkey=mRNA;gene=Dhx36;product=DEAH (Asp-Glu-Ala-His) box polypeptide 36;tag=RefSeq Select;transcript_id=NM_028136.2;extra_copy_number=0
CM058243.1	Liftoff	exon	60462483	60462626	.	-	.	ID=exon-NM_028136.2-15;Parent=rna-NM_028136.2;Dbxref=GeneID:72162,GenBank:NM_028136.2,MGI:MGI:1919412;gbkey=mRNA;gene=Dhx36;product=DEAH (Asp-Glu-Ala-His) box polypeptide 36;tag=RefSeq Select;transcript_id=NM_028136.2;extra_copy_number=0
CM058243.1	Liftoff	exon	60463307	60463371	.	-	.	ID=exon-NM_028136.2-14;Parent=rna-NM_028136.2;Dbxref=GeneID:72162,GenBank:NM_028136.2,MGI:MGI:1919412;gbkey=mRNA;gene=Dhx36;product=DEAH (Asp-Glu-Ala-His) box polypeptide 36;tag=RefSeq Select;transcript_id=NM_028136.2;extra_copy_number=0
CM058243.1	Liftoff	exon	60465362	60465417	.	-	.	ID=exon-NM_028136.2-13;Parent=rna-NM_028136.2;Dbxref=GeneID:72162,GenBank:NM_028136.2,MGI:MGI:1919412;gbkey=mRNA;gene=Dhx36;product=DEAH (Asp-Glu-Ala-His) box polypeptide 36;tag=RefSeq Select;transcript_id=NM_028136.2;extra_copy_number=0
CM058243.1	Liftoff	exon	60466482	60466569	.	-	.	ID=exon-NM_028136.2-12;Parent=rna-NM_028136.2;Dbxref=GeneID:72162,GenBank:NM_028136.2,MGI:MGI:1919412;gbkey=mRNA;gene=Dhx36;product=DEAH (Asp-Glu-Ala-His) box polypeptide 36;tag=RefSeq Select;transcript_id=NM_028136.2;extra_copy_number=0
CM058243.1	Liftoff	exon	60466897	60466999	.	-	.	ID=exon-NM_028136.2-11;Parent=rna-NM_028136.2;Dbxref=GeneID:72162,GenBank:NM_028136.2,MGI:MGI:1919412;gbkey=mRNA;gene=Dhx36;product=DEAH (Asp-Glu-Ala-His) box polypeptide 36;tag=RefSeq Select;transcript_id=NM_028136.2;extra_copy_number=0
CM058243.1	Liftoff	exon	60467250	60467390	.	-	.	ID=exon-NM_028136.2-10;Parent=rna-NM_028136.2;Dbxref=GeneID:72162,GenBank:NM_028136.2,MGI:MGI:1919412;gbkey=mRNA;gene=Dhx36;product=DEAH (Asp-Glu-Ala-His) box polypeptide 36;tag=RefSeq Select;transcript_id=NM_028136.2;extra_copy_number=0
CM058243.1	Liftoff	exon	60470703	60470784	.	-	.	ID=exon-NM_028136.2-9;Parent=rna-NM_028136.2;Dbxref=GeneID:72162,GenBank:NM_028136.2,MGI:MGI:1919412;gbkey=mRNA;gene=Dhx36;product=DEAH (Asp-Glu-Ala-His) box polypeptide 36;tag=RefSeq Select;transcript_id=NM_028136.2;extra_copy_number=0
CM058243.1	Liftoff	exon	60472082	60472248	.	-	.	ID=exon-NM_028136.2-8;Parent=rna-NM_028136.2;Dbxref=GeneID:72162,GenBank:NM_028136.2,MGI:MGI:1919412;gbkey=mRNA;gene=Dhx36;product=DEAH (Asp-Glu-Ala-His) box polypeptide 36;tag=RefSeq Select;transcript_id=NM_028136.2;extra_copy_number=0
CM058243.1	Liftoff	exon	60472696	60472770	.	-	.	ID=exon-NM_028136.2-7;Parent=rna-NM_028136.2;Dbxref=GeneID:72162,GenBank:NM_028136.2,MGI:MGI:1919412;gbkey=mRNA;gene=Dhx36;product=DEAH (Asp-Glu-Ala-His) box polypeptide 36;tag=RefSeq Select;transcript_id=NM_028136.2;extra_copy_number=0
CM058243.1	Liftoff	exon	60473810	60473889	.	-	.	ID=exon-NM_028136.2-6;Parent=rna-NM_028136.2;Dbxref=GeneID:72162,GenBank:NM_028136.2,MGI:MGI:1919412;gbkey=mRNA;gene=Dhx36;product=DEAH (Asp-Glu-Ala-His) box polypeptide 36;tag=RefSeq Select;transcript_id=NM_028136.2;extra_copy_number=0
CM058243.1	Liftoff	exon	60475081	60475251	.	-	.	ID=exon-NM_028136.2-5;Parent=rna-NM_028136.2;Dbxref=GeneID:72162,GenBank:NM_028136.2,MGI:MGI:1919412;gbkey=mRNA;gene=Dhx36;product=DEAH (Asp-Glu-Ala-His) box polypeptide 36;tag=RefSeq Select;transcript_id=NM_028136.2;extra_copy_number=0
CM058243.1	Liftoff	exon	60476442	60476480	.	-	.	ID=exon-NM_028136.2-4;Parent=rna-NM_028136.2;Dbxref=GeneID:72162,GenBank:NM_028136.2,MGI:MGI:1919412;gbkey=mRNA;gene=Dhx36;product=DEAH (Asp-Glu-Ala-His) box polypeptide 36;tag=RefSeq Select;transcript_id=NM_028136.2;extra_copy_number=0
CM058243.1	Liftoff	exon	60479186	60479420	.	-	.	ID=exon-NM_028136.2-3;Parent=rna-NM_028136.2;Dbxref=GeneID:72162,GenBank:NM_028136.2,MGI:MGI:1919412;gbkey=mRNA;gene=Dhx36;product=DEAH (Asp-Glu-Ala-His) box polypeptide 36;tag=RefSeq Select;transcript_id=NM_028136.2;extra_copy_number=0
CM058243.1	Liftoff	exon	60480326	60480450	.	-	.	ID=exon-NM_028136.2-2;Parent=rna-NM_028136.2;Dbxref=GeneID:72162,GenBank:NM_028136.2,MGI:MGI:1919412;gbkey=mRNA;gene=Dhx36;product=DEAH (Asp-Glu-Ala-His) box polypeptide 36;tag=RefSeq Select;transcript_id=NM_028136.2;extra_copy_number=0
CM058243.1	Liftoff	exon	60485070	60485340	.	-	.	ID=exon-NM_028136.2-1;Parent=rna-NM_028136.2;Dbxref=GeneID:72162,GenBank:NM_028136.2,MGI:MGI:1919412;gbkey=mRNA;gene=Dhx36;product=DEAH (Asp-Glu-Ala-His) box polypeptide 36;tag=RefSeq Select;transcript_id=NM_028136.2;extra_copy_number=0
CM058243.1	Liftoff	CDS	60448914	60449099	.	-	.	ID=cds-NP_082412.2;Parent=rna-NM_028136.2;Dbxref=CCDS:CCDS17379.1,GeneID:72162,GenBank:NP_082412.2,MGI:MGI:1919412;Name=NP_082412.2;gbkey=CDS;gene=Dhx36;product=ATP-dependent DNA/RNA helicase DHX36;protein_id=NP_082412.2;tag=RefSeq Select;extra_copy_number=0
CM058243.1	Liftoff	CDS	60449674	60449826	.	-	.	ID=cds-NP_082412.2;Parent=rna-NM_028136.2;Dbxref=CCDS:CCDS17379.1,GeneID:72162,GenBank:NP_082412.2,MGI:MGI:1919412;Name=NP_082412.2;gbkey=CDS;gene=Dhx36;product=ATP-dependent DNA/RNA helicase DHX36;protein_id=NP_082412.2;tag=RefSeq Select;extra_copy_number=0
CM058243.1	Liftoff	CDS	60450351	60450471	.	-	.	ID=cds-NP_082412.2;Parent=rna-NM_028136.2;Dbxref=CCDS:CCDS17379.1,GeneID:72162,GenBank:NP_082412.2,MGI:MGI:1919412;Name=NP_082412.2;gbkey=CDS;gene=Dhx36;product=ATP-dependent DNA/RNA helicase DHX36;protein_id=NP_082412.2;tag=RefSeq Select;extra_copy_number=0
CM058243.1	Liftoff	CDS	60451080	60451170	.	-	.	ID=cds-NP_082412.2;Parent=rna-NM_028136.2;Dbxref=CCDS:CCDS17379.1,GeneID:72162,GenBank:NP_082412.2,MGI:MGI:1919412;Name=NP_082412.2;gbkey=CDS;gene=Dhx36;product=ATP-dependent DNA/RNA helicase DHX36;protein_id=NP_082412.2;tag=RefSeq Select;extra_copy_number=0
CM058243.1	Liftoff	CDS	60451282	60451381	.	-	.	ID=cds-NP_082412.2;Parent=rna-NM_028136.2;Dbxref=CCDS:CCDS17379.1,GeneID:72162,GenBank:NP_082412.2,MGI:MGI:1919412;Name=NP_082412.2;gbkey=CDS;gene=Dhx36;product=ATP-dependent DNA/RNA helicase DHX36;protein_id=NP_082412.2;tag=RefSeq Select;extra_copy_number=0
CM058243.1	Liftoff	CDS	60453622	60453705	.	-	.	ID=cds-NP_082412.2;Parent=rna-NM_028136.2;Dbxref=CCDS:CCDS17379.1,GeneID:72162,GenBank:NP_082412.2,MGI:MGI:1919412;Name=NP_082412.2;gbkey=CDS;gene=Dhx36;product=ATP-dependent DNA/RNA helicase DHX36;protein_id=NP_082412.2;tag=RefSeq Select;extra_copy_number=0
CM058243.1	Liftoff	CDS	60455635	60455721	.	-	.	ID=cds-NP_082412.2;Parent=rna-NM_028136.2;Dbxref=CCDS:CCDS17379.1,GeneID:72162,GenBank:NP_082412.2,MGI:MGI:1919412;Name=NP_082412.2;gbkey=CDS;gene=Dhx36;product=ATP-dependent DNA/RNA helicase DHX36;protein_id=NP_082412.2;tag=RefSeq Select;extra_copy_number=0
CM058243.1	Liftoff	CDS	60455858	60456031	.	-	.	ID=cds-NP_082412.2;Parent=rna-NM_028136.2;Dbxref=CCDS:CCDS17379.1,GeneID:72162,GenBank:NP_082412.2,MGI:MGI:1919412;Name=NP_082412.2;gbkey=CDS;gene=Dhx36;product=ATP-dependent DNA/RNA helicase DHX36;protein_id=NP_082412.2;tag=RefSeq Select;extra_copy_number=0
CM058243.1	Liftoff	CDS	60457672	60457770	.	-	.	ID=cds-NP_082412.2;Parent=rna-NM_028136.2;Dbxref=CCDS:CCDS17379.1,GeneID:72162,GenBank:NP_082412.2,MGI:MGI:1919412;Name=NP_082412.2;gbkey=CDS;gene=Dhx36;product=ATP-dependent DNA/RNA helicase DHX36;protein_id=NP_082412.2;tag=RefSeq Select;extra_copy_number=0
CM058243.1	Liftoff	CDS	60459154	60459271	.	-	.	ID=cds-NP_082412.2;Parent=rna-NM_028136.2;Dbxref=CCDS:CCDS17379.1,GeneID:72162,GenBank:NP_082412.2,MGI:MGI:1919412;Name=NP_082412.2;gbkey=CDS;gene=Dhx36;product=ATP-dependent DNA/RNA helicase DHX36;protein_id=NP_082412.2;tag=RefSeq Select;extra_copy_number=0
CM058243.1	Liftoff	CDS	60462483	60462626	.	-	.	ID=cds-NP_082412.2;Parent=rna-NM_028136.2;Dbxref=CCDS:CCDS17379.1,GeneID:72162,GenBank:NP_082412.2,MGI:MGI:1919412;Name=NP_082412.2;gbkey=CDS;gene=Dhx36;product=ATP-dependent DNA/RNA helicase DHX36;protein_id=NP_082412.2;tag=RefSeq Select;extra_copy_number=0
CM058243.1	Liftoff	CDS	60463307	60463371	.	-	.	ID=cds-NP_082412.2;Parent=rna-NM_028136.2;Dbxref=CCDS:CCDS17379.1,GeneID:72162,GenBank:NP_082412.2,MGI:MGI:1919412;Name=NP_082412.2;gbkey=CDS;gene=Dhx36;product=ATP-dependent DNA/RNA helicase DHX36;protein_id=NP_082412.2;tag=RefSeq Select;extra_copy_number=0
CM058243.1	Liftoff	CDS	60465362	60465417	.	-	.	ID=cds-NP_082412.2;Parent=rna-NM_028136.2;Dbxref=CCDS:CCDS17379.1,GeneID:72162,GenBank:NP_082412.2,MGI:MGI:1919412;Name=NP_082412.2;gbkey=CDS;gene=Dhx36;product=ATP-dependent DNA/RNA helicase DHX36;protein_id=NP_082412.2;tag=RefSeq Select;extra_copy_number=0
CM058243.1	Liftoff	CDS	60466482	60466569	.	-	.	ID=cds-NP_082412.2;Parent=rna-NM_028136.2;Dbxref=CCDS:CCDS17379.1,GeneID:72162,GenBank:NP_082412.2,MGI:MGI:1919412;Name=NP_082412.2;gbkey=CDS;gene=Dhx36;product=ATP-dependent DNA/RNA helicase DHX36;protein_id=NP_082412.2;tag=RefSeq Select;extra_copy_number=0
CM058243.1	Liftoff	CDS	60466897	60466999	.	-	.	ID=cds-NP_082412.2;Parent=rna-NM_028136.2;Dbxref=CCDS:CCDS17379.1,GeneID:72162,GenBank:NP_082412.2,MGI:MGI:1919412;Name=NP_082412.2;gbkey=CDS;gene=Dhx36;product=ATP-dependent DNA/RNA helicase DHX36;protein_id=NP_082412.2;tag=RefSeq Select;extra_copy_number=0
CM058243.1	Liftoff	CDS	60467250	60467390	.	-	.	ID=cds-NP_082412.2;Parent=rna-NM_028136.2;Dbxref=CCDS:CCDS17379.1,GeneID:72162,GenBank:NP_082412.2,MGI:MGI:1919412;Name=NP_082412.2;gbkey=CDS;gene=Dhx36;product=ATP-dependent DNA/RNA helicase DHX36;protein_id=NP_082412.2;tag=RefSeq Select;extra_copy_number=0
CM058243.1	Liftoff	CDS	60470703	60470784	.	-	.	ID=cds-NP_082412.2;Parent=rna-NM_028136.2;Dbxref=CCDS:CCDS17379.1,GeneID:72162,GenBank:NP_082412.2,MGI:MGI:1919412;Name=NP_082412.2;gbkey=CDS;gene=Dhx36;product=ATP-dependent DNA/RNA helicase DHX36;protein_id=NP_082412.2;tag=RefSeq Select;extra_copy_number=0
CM058243.1	Liftoff	CDS	60472082	60472248	.	-	.	ID=cds-NP_082412.2;Parent=rna-NM_028136.2;Dbxref=CCDS:CCDS17379.1,GeneID:72162,GenBank:NP_082412.2,MGI:MGI:1919412;Name=NP_082412.2;gbkey=CDS;gene=Dhx36;product=ATP-dependent DNA/RNA helicase DHX36;protein_id=NP_082412.2;tag=RefSeq Select;extra_copy_number=0
CM058243.1	Liftoff	CDS	60472696	60472770	.	-	.	ID=cds-NP_082412.2;Parent=rna-NM_028136.2;Dbxref=CCDS:CCDS17379.1,GeneID:72162,GenBank:NP_082412.2,MGI:MGI:1919412;Name=NP_082412.2;gbkey=CDS;gene=Dhx36;product=ATP-dependent DNA/RNA helicase DHX36;protein_id=NP_082412.2;tag=RefSeq Select;extra_copy_number=0
CM058243.1	Liftoff	CDS	60473810	60473889	.	-	.	ID=cds-NP_082412.2;Parent=rna-NM_028136.2;Dbxref=CCDS:CCDS17379.1,GeneID:72162,GenBank:NP_082412.2,MGI:MGI:1919412;Name=NP_082412.2;gbkey=CDS;gene=Dhx36;product=ATP-dependent DNA/RNA helicase DHX36;protein_id=NP_082412.2;tag=RefSeq Select;extra_copy_number=0
CM058243.1	Liftoff	CDS	60475081	60475251	.	-	.	ID=cds-NP_082412.2;Parent=rna-NM_028136.2;Dbxref=CCDS:CCDS17379.1,GeneID:72162,GenBank:NP_082412.2,MGI:MGI:1919412;Name=NP_082412.2;gbkey=CDS;gene=Dhx36;product=ATP-dependent DNA/RNA helicase DHX36;protein_id=NP_082412.2;tag=RefSeq Select;extra_copy_number=0
CM058243.1	Liftoff	CDS	60476442	60476480	.	-	.	ID=cds-NP_082412.2;Parent=rna-NM_028136.2;Dbxref=CCDS:CCDS17379.1,GeneID:72162,GenBank:NP_082412.2,MGI:MGI:1919412;Name=NP_082412.2;gbkey=CDS;gene=Dhx36;product=ATP-dependent DNA/RNA helicase DHX36;protein_id=NP_082412.2;tag=RefSeq Select;extra_copy_number=0
CM058243.1	Liftoff	CDS	60479186	60479420	.	-	.	ID=cds-NP_082412.2;Parent=rna-NM_028136.2;Dbxref=CCDS:CCDS17379.1,GeneID:72162,GenBank:NP_082412.2,MGI:MGI:1919412;Name=NP_082412.2;gbkey=CDS;gene=Dhx36;product=ATP-dependent DNA/RNA helicase DHX36;protein_id=NP_082412.2;tag=RefSeq Select;extra_copy_number=0
CM058243.1	Liftoff	CDS	60480326	60480450	.	-	.	ID=cds-NP_082412.2;Parent=rna-NM_028136.2;Dbxref=CCDS:CCDS17379.1,GeneID:72162,GenBank:NP_082412.2,MGI:MGI:1919412;Name=NP_082412.2;gbkey=CDS;gene=Dhx36;product=ATP-dependent DNA/RNA helicase DHX36;protein_id=NP_082412.2;tag=RefSeq Select;extra_copy_number=0
CM058243.1	Liftoff	CDS	60485070	60485291	.	-	.	ID=cds-NP_082412.2;Parent=rna-NM_028136.2;Dbxref=CCDS:CCDS17379.1,GeneID:72162,GenBank:NP_082412.2,MGI:MGI:1919412;Name=NP_082412.2;gbkey=CDS;gene=Dhx36;product=ATP-dependent DNA/RNA helicase DHX36;protein_id=NP_082412.2;tag=RefSeq Select;extra_copy_number=0
CM058243.1	Liftoff	transcript	60446367	60485395	.	-	.	ID=rna-XR_004941401.1;Parent=gene-Dhx36;Dbxref=GeneID:72162,GenBank:XR_004941401.1,MGI:MGI:1919412;Name=XR_004941401.1;gbkey=misc_RNA;gene=Dhx36;model_evidence=Supporting evidence includes similarity to: 9 mRNAs%2C 220 ESTs%2C 8 Proteins%2C 1236 long SRA reads%2C and 100%25 coverage of the annotated genomic feature by RNAseq alignments%2C including 36 samples with support for all annotated introns;product=DEAH (Asp-Glu-Ala-His) box polypeptide 36%2C transcript variant X1;transcript_id=XR_004941401.1;extra_copy_number=0
CM058243.1	Liftoff	exon	60446367	60446659	.	-	.	ID=exon-XR_004941401.1-26;Parent=rna-XR_004941401.1;Dbxref=GeneID:72162,GenBank:XR_004941401.1,MGI:MGI:1919412;gbkey=misc_RNA;gene=Dhx36;product=DEAH (Asp-Glu-Ala-His) box polypeptide 36%2C transcript variant X1;transcript_id=XR_004941401.1;extra_copy_number=0
CM058243.1	Liftoff	exon	60447182	60449099	.	-	.	ID=exon-XR_004941401.1-25;Parent=rna-XR_004941401.1;Dbxref=GeneID:72162,GenBank:XR_004941401.1,MGI:MGI:1919412;gbkey=misc_RNA;gene=Dhx36;product=DEAH (Asp-Glu-Ala-His) box polypeptide 36%2C transcript variant X1;transcript_id=XR_004941401.1;extra_copy_number=0
CM058243.1	Liftoff	exon	60449674	60449826	.	-	.	ID=exon-XR_004941401.1-24;Parent=rna-XR_004941401.1;Dbxref=GeneID:72162,GenBank:XR_004941401.1,MGI:MGI:1919412;gbkey=misc_RNA;gene=Dhx36;product=DEAH (Asp-Glu-Ala-His) box polypeptide 36%2C transcript variant X1;transcript_id=XR_004941401.1;extra_copy_number=0
CM058243.1	Liftoff	exon	60450351	60450471	.	-	.	ID=exon-XR_004941401.1-23;Parent=rna-XR_004941401.1;Dbxref=GeneID:72162,GenBank:XR_004941401.1,MGI:MGI:1919412;gbkey=misc_RNA;gene=Dhx36;product=DEAH (Asp-Glu-Ala-His) box polypeptide 36%2C transcript variant X1;transcript_id=XR_004941401.1;extra_copy_number=0
CM058243.1	Liftoff	exon	60451080	60451170	.	-	.	ID=exon-XR_004941401.1-22;Parent=rna-XR_004941401.1;Dbxref=GeneID:72162,GenBank:XR_004941401.1,MGI:MGI:1919412;gbkey=misc_RNA;gene=Dhx36;product=DEAH (Asp-Glu-Ala-His) box polypeptide 36%2C transcript variant X1;transcript_id=XR_004941401.1;extra_copy_number=0
CM058243.1	Liftoff	exon	60451282	60451381	.	-	.	ID=exon-XR_004941401.1-21;Parent=rna-XR_004941401.1;Dbxref=GeneID:72162,GenBank:XR_004941401.1,MGI:MGI:1919412;gbkey=misc_RNA;gene=Dhx36;product=DEAH (Asp-Glu-Ala-His) box polypeptide 36%2C transcript variant X1;transcript_id=XR_004941401.1;extra_copy_number=0
CM058243.1	Liftoff	exon	60453622	60453705	.	-	.	ID=exon-XR_004941401.1-20;Parent=rna-XR_004941401.1;Dbxref=GeneID:72162,GenBank:XR_004941401.1,MGI:MGI:1919412;gbkey=misc_RNA;gene=Dhx36;product=DEAH (Asp-Glu-Ala-His) box polypeptide 36%2C transcript variant X1;transcript_id=XR_004941401.1;extra_copy_number=0
CM058243.1	Liftoff	exon	60455635	60455721	.	-	.	ID=exon-XR_004941401.1-19;Parent=rna-XR_004941401.1;Dbxref=GeneID:72162,GenBank:XR_004941401.1,MGI:MGI:1919412;gbkey=misc_RNA;gene=Dhx36;product=DEAH (Asp-Glu-Ala-His) box polypeptide 36%2C transcript variant X1;transcript_id=XR_004941401.1;extra_copy_number=0
CM058243.1	Liftoff	exon	60455858	60456031	.	-	.	ID=exon-XR_004941401.1-18;Parent=rna-XR_004941401.1;Dbxref=GeneID:72162,GenBank:XR_004941401.1,MGI:MGI:1919412;gbkey=misc_RNA;gene=Dhx36;product=DEAH (Asp-Glu-Ala-His) box polypeptide 36%2C transcript variant X1;transcript_id=XR_004941401.1;extra_copy_number=0
CM058243.1	Liftoff	exon	60457672	60457770	.	-	.	ID=exon-XR_004941401.1-17;Parent=rna-XR_004941401.1;Dbxref=GeneID:72162,GenBank:XR_004941401.1,MGI:MGI:1919412;gbkey=misc_RNA;gene=Dhx36;product=DEAH (Asp-Glu-Ala-His) box polypeptide 36%2C transcript variant X1;transcript_id=XR_004941401.1;extra_copy_number=0
CM058243.1	Liftoff	exon	60459154	60459271	.	-	.	ID=exon-XR_004941401.1-16;Parent=rna-XR_004941401.1;Dbxref=GeneID:72162,GenBank:XR_004941401.1,MGI:MGI:1919412;gbkey=misc_RNA;gene=Dhx36;product=DEAH (Asp-Glu-Ala-His) box polypeptide 36%2C transcript variant X1;transcript_id=XR_004941401.1;extra_copy_number=0
CM058243.1	Liftoff	exon	60462483	60462626	.	-	.	ID=exon-XR_004941401.1-15;Parent=rna-XR_004941401.1;Dbxref=GeneID:72162,GenBank:XR_004941401.1,MGI:MGI:1919412;gbkey=misc_RNA;gene=Dhx36;product=DEAH (Asp-Glu-Ala-His) box polypeptide 36%2C transcript variant X1;transcript_id=XR_004941401.1;extra_copy_number=0
CM058243.1	Liftoff	exon	60463307	60463371	.	-	.	ID=exon-XR_004941401.1-14;Parent=rna-XR_004941401.1;Dbxref=GeneID:72162,GenBank:XR_004941401.1,MGI:MGI:1919412;gbkey=misc_RNA;gene=Dhx36;product=DEAH (Asp-Glu-Ala-His) box polypeptide 36%2C transcript variant X1;transcript_id=XR_004941401.1;extra_copy_number=0
CM058243.1	Liftoff	exon	60465362	60465417	.	-	.	ID=exon-XR_004941401.1-13;Parent=rna-XR_004941401.1;Dbxref=GeneID:72162,GenBank:XR_004941401.1,MGI:MGI:1919412;gbkey=misc_RNA;gene=Dhx36;product=DEAH (Asp-Glu-Ala-His) box polypeptide 36%2C transcript variant X1;transcript_id=XR_004941401.1;extra_copy_number=0
CM058243.1	Liftoff	exon	60466482	60466569	.	-	.	ID=exon-XR_004941401.1-12;Parent=rna-XR_004941401.1;Dbxref=GeneID:72162,GenBank:XR_004941401.1,MGI:MGI:1919412;gbkey=misc_RNA;gene=Dhx36;product=DEAH (Asp-Glu-Ala-His) box polypeptide 36%2C transcript variant X1;transcript_id=XR_004941401.1;extra_copy_number=0
CM058243.1	Liftoff	exon	60466897	60466999	.	-	.	ID=exon-XR_004941401.1-11;Parent=rna-XR_004941401.1;Dbxref=GeneID:72162,GenBank:XR_004941401.1,MGI:MGI:1919412;gbkey=misc_RNA;gene=Dhx36;product=DEAH (Asp-Glu-Ala-His) box polypeptide 36%2C transcript variant X1;transcript_id=XR_004941401.1;extra_copy_number=0
CM058243.1	Liftoff	exon	60467250	60467390	.	-	.	ID=exon-XR_004941401.1-10;Parent=rna-XR_004941401.1;Dbxref=GeneID:72162,GenBank:XR_004941401.1,MGI:MGI:1919412;gbkey=misc_RNA;gene=Dhx36;product=DEAH (Asp-Glu-Ala-His) box polypeptide 36%2C transcript variant X1;transcript_id=XR_004941401.1;extra_copy_number=0
CM058243.1	Liftoff	exon	60470703	60470784	.	-	.	ID=exon-XR_004941401.1-9;Parent=rna-XR_004941401.1;Dbxref=GeneID:72162,GenBank:XR_004941401.1,MGI:MGI:1919412;gbkey=misc_RNA;gene=Dhx36;product=DEAH (Asp-Glu-Ala-His) box polypeptide 36%2C transcript variant X1;transcript_id=XR_004941401.1;extra_copy_number=0
CM058243.1	Liftoff	exon	60472082	60472248	.	-	.	ID=exon-XR_004941401.1-8;Parent=rna-XR_004941401.1;Dbxref=GeneID:72162,GenBank:XR_004941401.1,MGI:MGI:1919412;gbkey=misc_RNA;gene=Dhx36;product=DEAH (Asp-Glu-Ala-His) box polypeptide 36%2C transcript variant X1;transcript_id=XR_004941401.1;extra_copy_number=0
CM058243.1	Liftoff	exon	60472696	60472770	.	-	.	ID=exon-XR_004941401.1-7;Parent=rna-XR_004941401.1;Dbxref=GeneID:72162,GenBank:XR_004941401.1,MGI:MGI:1919412;gbkey=misc_RNA;gene=Dhx36;product=DEAH (Asp-Glu-Ala-His) box polypeptide 36%2C transcript variant X1;transcript_id=XR_004941401.1;extra_copy_number=0
CM058243.1	Liftoff	exon	60473810	60473889	.	-	.	ID=exon-XR_004941401.1-6;Parent=rna-XR_004941401.1;Dbxref=GeneID:72162,GenBank:XR_004941401.1,MGI:MGI:1919412;gbkey=misc_RNA;gene=Dhx36;product=DEAH (Asp-Glu-Ala-His) box polypeptide 36%2C transcript variant X1;transcript_id=XR_004941401.1;extra_copy_number=0
CM058243.1	Liftoff	exon	60475081	60475251	.	-	.	ID=exon-XR_004941401.1-5;Parent=rna-XR_004941401.1;Dbxref=GeneID:72162,GenBank:XR_004941401.1,MGI:MGI:1919412;gbkey=misc_RNA;gene=Dhx36;product=DEAH (Asp-Glu-Ala-His) box polypeptide 36%2C transcript variant X1;transcript_id=XR_004941401.1;extra_copy_number=0
CM058243.1	Liftoff	exon	60476442	60476480	.	-	.	ID=exon-XR_004941401.1-4;Parent=rna-XR_004941401.1;Dbxref=GeneID:72162,GenBank:XR_004941401.1,MGI:MGI:1919412;gbkey=misc_RNA;gene=Dhx36;product=DEAH (Asp-Glu-Ala-His) box polypeptide 36%2C transcript variant X1;transcript_id=XR_004941401.1;extra_copy_number=0
CM058243.1	Liftoff	exon	60479186	60479420	.	-	.	ID=exon-XR_004941401.1-3;Parent=rna-XR_004941401.1;Dbxref=GeneID:72162,GenBank:XR_004941401.1,MGI:MGI:1919412;gbkey=misc_RNA;gene=Dhx36;product=DEAH (Asp-Glu-Ala-His) box polypeptide 36%2C transcript variant X1;transcript_id=XR_004941401.1;extra_copy_number=0
CM058243.1	Liftoff	exon	60480326	60480450	.	-	.	ID=exon-XR_004941401.1-2;Parent=rna-XR_004941401.1;Dbxref=GeneID:72162,GenBank:XR_004941401.1,MGI:MGI:1919412;gbkey=misc_RNA;gene=Dhx36;product=DEAH (Asp-Glu-Ala-His) box polypeptide 36%2C transcript variant X1;transcript_id=XR_004941401.1;extra_copy_number=0
CM058243.1	Liftoff	exon	60485070	60485395	.	-	.	ID=exon-XR_004941401.1-1;Parent=rna-XR_004941401.1;Dbxref=GeneID:72162,GenBank:XR_004941401.1,MGI:MGI:1919412;gbkey=misc_RNA;gene=Dhx36;product=DEAH (Asp-Glu-Ala-His) box polypeptide 36%2C transcript variant X1;transcript_id=XR_004941401.1;extra_copy_number=0
CM058243.1	Liftoff	transcript	60446367	60485395	.	-	.	ID=rna-XR_004941402.1;Parent=gene-Dhx36;Dbxref=GeneID:72162,GenBank:XR_004941402.1,MGI:MGI:1919412;Name=XR_004941402.1;gbkey=misc_RNA;gene=Dhx36;model_evidence=Supporting evidence includes similarity to: 9 mRNAs%2C 220 ESTs%2C 8 Proteins%2C 1222 long SRA reads%2C and 100%25 coverage of the annotated genomic feature by RNAseq alignments%2C including 35 samples with support for all annotated introns;product=DEAH (Asp-Glu-Ala-His) box polypeptide 36%2C transcript variant X2;transcript_id=XR_004941402.1;extra_copy_number=0
CM058243.1	Liftoff	exon	60446367	60446659	.	-	.	ID=exon-XR_004941402.1-26;Parent=rna-XR_004941402.1;Dbxref=GeneID:72162,GenBank:XR_004941402.1,MGI:MGI:1919412;gbkey=misc_RNA;gene=Dhx36;product=DEAH (Asp-Glu-Ala-His) box polypeptide 36%2C transcript variant X2;transcript_id=XR_004941402.1;extra_copy_number=0
CM058243.1	Liftoff	exon	60447721	60449099	.	-	.	ID=exon-XR_004941402.1-25;Parent=rna-XR_004941402.1;Dbxref=GeneID:72162,GenBank:XR_004941402.1,MGI:MGI:1919412;gbkey=misc_RNA;gene=Dhx36;product=DEAH (Asp-Glu-Ala-His) box polypeptide 36%2C transcript variant X2;transcript_id=XR_004941402.1;extra_copy_number=0
CM058243.1	Liftoff	exon	60449674	60449826	.	-	.	ID=exon-XR_004941402.1-24;Parent=rna-XR_004941402.1;Dbxref=GeneID:72162,GenBank:XR_004941402.1,MGI:MGI:1919412;gbkey=misc_RNA;gene=Dhx36;product=DEAH (Asp-Glu-Ala-His) box polypeptide 36%2C transcript variant X2;transcript_id=XR_004941402.1;extra_copy_number=0
CM058243.1	Liftoff	exon	60450351	60450471	.	-	.	ID=exon-XR_004941402.1-23;Parent=rna-XR_004941402.1;Dbxref=GeneID:72162,GenBank:XR_004941402.1,MGI:MGI:1919412;gbkey=misc_RNA;gene=Dhx36;product=DEAH (Asp-Glu-Ala-His) box polypeptide 36%2C transcript variant X2;transcript_id=XR_004941402.1;extra_copy_number=0
CM058243.1	Liftoff	exon	60451080	60451170	.	-	.	ID=exon-XR_004941402.1-22;Parent=rna-XR_004941402.1;Dbxref=GeneID:72162,GenBank:XR_004941402.1,MGI:MGI:1919412;gbkey=misc_RNA;gene=Dhx36;product=DEAH (Asp-Glu-Ala-His) box polypeptide 36%2C transcript variant X2;transcript_id=XR_004941402.1;extra_copy_number=0
CM058243.1	Liftoff	exon	60451282	60451381	.	-	.	ID=exon-XR_004941402.1-21;Parent=rna-XR_004941402.1;Dbxref=GeneID:72162,GenBank:XR_004941402.1,MGI:MGI:1919412;gbkey=misc_RNA;gene=Dhx36;product=DEAH (Asp-Glu-Ala-His) box polypeptide 36%2C transcript variant X2;transcript_id=XR_004941402.1;extra_copy_number=0
CM058243.1	Liftoff	exon	60453622	60453705	.	-	.	ID=exon-XR_004941402.1-20;Parent=rna-XR_004941402.1;Dbxref=GeneID:72162,GenBank:XR_004941402.1,MGI:MGI:1919412;gbkey=misc_RNA;gene=Dhx36;product=DEAH (Asp-Glu-Ala-His) box polypeptide 36%2C transcript variant X2;transcript_id=XR_004941402.1;extra_copy_number=0
CM058243.1	Liftoff	exon	60455635	60455721	.	-	.	ID=exon-XR_004941402.1-19;Parent=rna-XR_004941402.1;Dbxref=GeneID:72162,GenBank:XR_004941402.1,MGI:MGI:1919412;gbkey=misc_RNA;gene=Dhx36;product=DEAH (Asp-Glu-Ala-His) box polypeptide 36%2C transcript variant X2;transcript_id=XR_004941402.1;extra_copy_number=0
CM058243.1	Liftoff	exon	60455858	60456031	.	-	.	ID=exon-XR_004941402.1-18;Parent=rna-XR_004941402.1;Dbxref=GeneID:72162,GenBank:XR_004941402.1,MGI:MGI:1919412;gbkey=misc_RNA;gene=Dhx36;product=DEAH (Asp-Glu-Ala-His) box polypeptide 36%2C transcript variant X2;transcript_id=XR_004941402.1;extra_copy_number=0
CM058243.1	Liftoff	exon	60457672	60457770	.	-	.	ID=exon-XR_004941402.1-17;Parent=rna-XR_004941402.1;Dbxref=GeneID:72162,GenBank:XR_004941402.1,MGI:MGI:1919412;gbkey=misc_RNA;gene=Dhx36;product=DEAH (Asp-Glu-Ala-His) box polypeptide 36%2C transcript variant X2;transcript_id=XR_004941402.1;extra_copy_number=0
CM058243.1	Liftoff	exon	60459154	60459271	.	-	.	ID=exon-XR_004941402.1-16;Parent=rna-XR_004941402.1;Dbxref=GeneID:72162,GenBank:XR_004941402.1,MGI:MGI:1919412;gbkey=misc_RNA;gene=Dhx36;product=DEAH (Asp-Glu-Ala-His) box polypeptide 36%2C transcript variant X2;transcript_id=XR_004941402.1;extra_copy_number=0
CM058243.1	Liftoff	exon	60462483	60462626	.	-	.	ID=exon-XR_004941402.1-15;Parent=rna-XR_004941402.1;Dbxref=GeneID:72162,GenBank:XR_004941402.1,MGI:MGI:1919412;gbkey=misc_RNA;gene=Dhx36;product=DEAH (Asp-Glu-Ala-His) box polypeptide 36%2C transcript variant X2;transcript_id=XR_004941402.1;extra_copy_number=0
CM058243.1	Liftoff	exon	60463307	60463371	.	-	.	ID=exon-XR_004941402.1-14;Parent=rna-XR_004941402.1;Dbxref=GeneID:72162,GenBank:XR_004941402.1,MGI:MGI:1919412;gbkey=misc_RNA;gene=Dhx36;product=DEAH (Asp-Glu-Ala-His) box polypeptide 36%2C transcript variant X2;transcript_id=XR_004941402.1;extra_copy_number=0
CM058243.1	Liftoff	exon	60465362	60465417	.	-	.	ID=exon-XR_004941402.1-13;Parent=rna-XR_004941402.1;Dbxref=GeneID:72162,GenBank:XR_004941402.1,MGI:MGI:1919412;gbkey=misc_RNA;gene=Dhx36;product=DEAH (Asp-Glu-Ala-His) box polypeptide 36%2C transcript variant X2;transcript_id=XR_004941402.1;extra_copy_number=0
CM058243.1	Liftoff	exon	60466482	60466569	.	-	.	ID=exon-XR_004941402.1-12;Parent=rna-XR_004941402.1;Dbxref=GeneID:72162,GenBank:XR_004941402.1,MGI:MGI:1919412;gbkey=misc_RNA;gene=Dhx36;product=DEAH (Asp-Glu-Ala-His) box polypeptide 36%2C transcript variant X2;transcript_id=XR_004941402.1;extra_copy_number=0
CM058243.1	Liftoff	exon	60466897	60466999	.	-	.	ID=exon-XR_004941402.1-11;Parent=rna-XR_004941402.1;Dbxref=GeneID:72162,GenBank:XR_004941402.1,MGI:MGI:1919412;gbkey=misc_RNA;gene=Dhx36;product=DEAH (Asp-Glu-Ala-His) box polypeptide 36%2C transcript variant X2;transcript_id=XR_004941402.1;extra_copy_number=0
CM058243.1	Liftoff	exon	60467250	60467390	.	-	.	ID=exon-XR_004941402.1-10;Parent=rna-XR_004941402.1;Dbxref=GeneID:72162,GenBank:XR_004941402.1,MGI:MGI:1919412;gbkey=misc_RNA;gene=Dhx36;product=DEAH (Asp-Glu-Ala-His) box polypeptide 36%2C transcript variant X2;transcript_id=XR_004941402.1;extra_copy_number=0
CM058243.1	Liftoff	exon	60470703	60470784	.	-	.	ID=exon-XR_004941402.1-9;Parent=rna-XR_004941402.1;Dbxref=GeneID:72162,GenBank:XR_004941402.1,MGI:MGI:1919412;gbkey=misc_RNA;gene=Dhx36;product=DEAH (Asp-Glu-Ala-His) box polypeptide 36%2C transcript variant X2;transcript_id=XR_004941402.1;extra_copy_number=0
CM058243.1	Liftoff	exon	60472082	60472248	.	-	.	ID=exon-XR_004941402.1-8;Parent=rna-XR_004941402.1;Dbxref=GeneID:72162,GenBank:XR_004941402.1,MGI:MGI:1919412;gbkey=misc_RNA;gene=Dhx36;product=DEAH (Asp-Glu-Ala-His) box polypeptide 36%2C transcript variant X2;transcript_id=XR_004941402.1;extra_copy_number=0
CM058243.1	Liftoff	exon	60472696	60472770	.	-	.	ID=exon-XR_004941402.1-7;Parent=rna-XR_004941402.1;Dbxref=GeneID:72162,GenBank:XR_004941402.1,MGI:MGI:1919412;gbkey=misc_RNA;gene=Dhx36;product=DEAH (Asp-Glu-Ala-His) box polypeptide 36%2C transcript variant X2;transcript_id=XR_004941402.1;extra_copy_number=0
CM058243.1	Liftoff	exon	60473810	60473889	.	-	.	ID=exon-XR_004941402.1-6;Parent=rna-XR_004941402.1;Dbxref=GeneID:72162,GenBank:XR_004941402.1,MGI:MGI:1919412;gbkey=misc_RNA;gene=Dhx36;product=DEAH (Asp-Glu-Ala-His) box polypeptide 36%2C transcript variant X2;transcript_id=XR_004941402.1;extra_copy_number=0
CM058243.1	Liftoff	exon	60475081	60475251	.	-	.	ID=exon-XR_004941402.1-5;Parent=rna-XR_004941402.1;Dbxref=GeneID:72162,GenBank:XR_004941402.1,MGI:MGI:1919412;gbkey=misc_RNA;gene=Dhx36;product=DEAH (Asp-Glu-Ala-His) box polypeptide 36%2C transcript variant X2;transcript_id=XR_004941402.1;extra_copy_number=0
CM058243.1	Liftoff	exon	60476442	60476480	.	-	.	ID=exon-XR_004941402.1-4;Parent=rna-XR_004941402.1;Dbxref=GeneID:72162,GenBank:XR_004941402.1,MGI:MGI:1919412;gbkey=misc_RNA;gene=Dhx36;product=DEAH (Asp-Glu-Ala-His) box polypeptide 36%2C transcript variant X2;transcript_id=XR_004941402.1;extra_copy_number=0
CM058243.1	Liftoff	exon	60479186	60479420	.	-	.	ID=exon-XR_004941402.1-3;Parent=rna-XR_004941402.1;Dbxref=GeneID:72162,GenBank:XR_004941402.1,MGI:MGI:1919412;gbkey=misc_RNA;gene=Dhx36;product=DEAH (Asp-Glu-Ala-His) box polypeptide 36%2C transcript variant X2;transcript_id=XR_004941402.1;extra_copy_number=0
CM058243.1	Liftoff	exon	60480326	60480450	.	-	.	ID=exon-XR_004941402.1-2;Parent=rna-XR_004941402.1;Dbxref=GeneID:72162,GenBank:XR_004941402.1,MGI:MGI:1919412;gbkey=misc_RNA;gene=Dhx36;product=DEAH (Asp-Glu-Ala-His) box polypeptide 36%2C transcript variant X2;transcript_id=XR_004941402.1;extra_copy_number=0
CM058243.1	Liftoff	exon	60485070	60485395	.	-	.	ID=exon-XR_004941402.1-1;Parent=rna-XR_004941402.1;Dbxref=GeneID:72162,GenBank:XR_004941402.1,MGI:MGI:1919412;gbkey=misc_RNA;gene=Dhx36;product=DEAH (Asp-Glu-Ala-His) box polypeptide 36%2C transcript variant X2;transcript_id=XR_004941402.1;extra_copy_number=0
CM058243.1	Liftoff	transcript	60446367	60485395	.	-	.	ID=rna-XR_004941403.1;Parent=gene-Dhx36;Dbxref=GeneID:72162,GenBank:XR_004941403.1,MGI:MGI:1919412;Name=XR_004941403.1;gbkey=misc_RNA;gene=Dhx36;model_evidence=Supporting evidence includes similarity to: 5 mRNAs%2C 211 ESTs%2C 1 Protein%2C 1448 long SRA reads%2C and 100%25 coverage of the annotated genomic feature by RNAseq alignments%2C including 38 samples with support for all annotated introns;product=DEAH (Asp-Glu-Ala-His) box polypeptide 36%2C transcript variant X4;transcript_id=XR_004941403.1;extra_copy_number=0
CM058243.1	Liftoff	exon	60446367	60449099	.	-	.	ID=exon-XR_004941403.1-25;Parent=rna-XR_004941403.1;Dbxref=GeneID:72162,GenBank:XR_004941403.1,MGI:MGI:1919412;gbkey=misc_RNA;gene=Dhx36;product=DEAH (Asp-Glu-Ala-His) box polypeptide 36%2C transcript variant X4;transcript_id=XR_004941403.1;extra_copy_number=0
CM058243.1	Liftoff	exon	60449674	60449826	.	-	.	ID=exon-XR_004941403.1-24;Parent=rna-XR_004941403.1;Dbxref=GeneID:72162,GenBank:XR_004941403.1,MGI:MGI:1919412;gbkey=misc_RNA;gene=Dhx36;product=DEAH (Asp-Glu-Ala-His) box polypeptide 36%2C transcript variant X4;transcript_id=XR_004941403.1;extra_copy_number=0
CM058243.1	Liftoff	exon	60450351	60450471	.	-	.	ID=exon-XR_004941403.1-23;Parent=rna-XR_004941403.1;Dbxref=GeneID:72162,GenBank:XR_004941403.1,MGI:MGI:1919412;gbkey=misc_RNA;gene=Dhx36;product=DEAH (Asp-Glu-Ala-His) box polypeptide 36%2C transcript variant X4;transcript_id=XR_004941403.1;extra_copy_number=0
CM058243.1	Liftoff	exon	60451080	60451170	.	-	.	ID=exon-XR_004941403.1-22;Parent=rna-XR_004941403.1;Dbxref=GeneID:72162,GenBank:XR_004941403.1,MGI:MGI:1919412;gbkey=misc_RNA;gene=Dhx36;product=DEAH (Asp-Glu-Ala-His) box polypeptide 36%2C transcript variant X4;transcript_id=XR_004941403.1;extra_copy_number=0
CM058243.1	Liftoff	exon	60451282	60451381	.	-	.	ID=exon-XR_004941403.1-21;Parent=rna-XR_004941403.1;Dbxref=GeneID:72162,GenBank:XR_004941403.1,MGI:MGI:1919412;gbkey=misc_RNA;gene=Dhx36;product=DEAH (Asp-Glu-Ala-His) box polypeptide 36%2C transcript variant X4;transcript_id=XR_004941403.1;extra_copy_number=0
CM058243.1	Liftoff	exon	60453622	60453705	.	-	.	ID=exon-XR_004941403.1-20;Parent=rna-XR_004941403.1;Dbxref=GeneID:72162,GenBank:XR_004941403.1,MGI:MGI:1919412;gbkey=misc_RNA;gene=Dhx36;product=DEAH (Asp-Glu-Ala-His) box polypeptide 36%2C transcript variant X4;transcript_id=XR_004941403.1;extra_copy_number=0
CM058243.1	Liftoff	exon	60455635	60455721	.	-	.	ID=exon-XR_004941403.1-19;Parent=rna-XR_004941403.1;Dbxref=GeneID:72162,GenBank:XR_004941403.1,MGI:MGI:1919412;gbkey=misc_RNA;gene=Dhx36;product=DEAH (Asp-Glu-Ala-His) box polypeptide 36%2C transcript variant X4;transcript_id=XR_004941403.1;extra_copy_number=0
CM058243.1	Liftoff	exon	60455858	60456031	.	-	.	ID=exon-XR_004941403.1-18;Parent=rna-XR_004941403.1;Dbxref=GeneID:72162,GenBank:XR_004941403.1,MGI:MGI:1919412;gbkey=misc_RNA;gene=Dhx36;product=DEAH (Asp-Glu-Ala-His) box polypeptide 36%2C transcript variant X4;transcript_id=XR_004941403.1;extra_copy_number=0
CM058243.1	Liftoff	exon	60457672	60457770	.	-	.	ID=exon-XR_004941403.1-17;Parent=rna-XR_004941403.1;Dbxref=GeneID:72162,GenBank:XR_004941403.1,MGI:MGI:1919412;gbkey=misc_RNA;gene=Dhx36;product=DEAH (Asp-Glu-Ala-His) box polypeptide 36%2C transcript variant X4;transcript_id=XR_004941403.1;extra_copy_number=0
CM058243.1	Liftoff	exon	60459154	60459271	.	-	.	ID=exon-XR_004941403.1-16;Parent=rna-XR_004941403.1;Dbxref=GeneID:72162,GenBank:XR_004941403.1,MGI:MGI:1919412;gbkey=misc_RNA;gene=Dhx36;product=DEAH (Asp-Glu-Ala-His) box polypeptide 36%2C transcript variant X4;transcript_id=XR_004941403.1;extra_copy_number=0
CM058243.1	Liftoff	exon	60461887	60462626	.	-	.	ID=exon-XR_004941403.1-15;Parent=rna-XR_004941403.1;Dbxref=GeneID:72162,GenBank:XR_004941403.1,MGI:MGI:1919412;gbkey=misc_RNA;gene=Dhx36;product=DEAH (Asp-Glu-Ala-His) box polypeptide 36%2C transcript variant X4;transcript_id=XR_004941403.1;extra_copy_number=0
CM058243.1	Liftoff	exon	60463307	60463371	.	-	.	ID=exon-XR_004941403.1-14;Parent=rna-XR_004941403.1;Dbxref=GeneID:72162,GenBank:XR_004941403.1,MGI:MGI:1919412;gbkey=misc_RNA;gene=Dhx36;product=DEAH (Asp-Glu-Ala-His) box polypeptide 36%2C transcript variant X4;transcript_id=XR_004941403.1;extra_copy_number=0
CM058243.1	Liftoff	exon	60465362	60465417	.	-	.	ID=exon-XR_004941403.1-13;Parent=rna-XR_004941403.1;Dbxref=GeneID:72162,GenBank:XR_004941403.1,MGI:MGI:1919412;gbkey=misc_RNA;gene=Dhx36;product=DEAH (Asp-Glu-Ala-His) box polypeptide 36%2C transcript variant X4;transcript_id=XR_004941403.1;extra_copy_number=0
CM058243.1	Liftoff	exon	60466482	60466569	.	-	.	ID=exon-XR_004941403.1-12;Parent=rna-XR_004941403.1;Dbxref=GeneID:72162,GenBank:XR_004941403.1,MGI:MGI:1919412;gbkey=misc_RNA;gene=Dhx36;product=DEAH (Asp-Glu-Ala-His) box polypeptide 36%2C transcript variant X4;transcript_id=XR_004941403.1;extra_copy_number=0
CM058243.1	Liftoff	exon	60466897	60466999	.	-	.	ID=exon-XR_004941403.1-11;Parent=rna-XR_004941403.1;Dbxref=GeneID:72162,GenBank:XR_004941403.1,MGI:MGI:1919412;gbkey=misc_RNA;gene=Dhx36;product=DEAH (Asp-Glu-Ala-His) box polypeptide 36%2C transcript variant X4;transcript_id=XR_004941403.1;extra_copy_number=0
CM058243.1	Liftoff	exon	60467250	60467390	.	-	.	ID=exon-XR_004941403.1-10;Parent=rna-XR_004941403.1;Dbxref=GeneID:72162,GenBank:XR_004941403.1,MGI:MGI:1919412;gbkey=misc_RNA;gene=Dhx36;product=DEAH (Asp-Glu-Ala-His) box polypeptide 36%2C transcript variant X4;transcript_id=XR_004941403.1;extra_copy_number=0
CM058243.1	Liftoff	exon	60470703	60470784	.	-	.	ID=exon-XR_004941403.1-9;Parent=rna-XR_004941403.1;Dbxref=GeneID:72162,GenBank:XR_004941403.1,MGI:MGI:1919412;gbkey=misc_RNA;gene=Dhx36;product=DEAH (Asp-Glu-Ala-His) box polypeptide 36%2C transcript variant X4;transcript_id=XR_004941403.1;extra_copy_number=0
CM058243.1	Liftoff	exon	60472082	60472248	.	-	.	ID=exon-XR_004941403.1-8;Parent=rna-XR_004941403.1;Dbxref=GeneID:72162,GenBank:XR_004941403.1,MGI:MGI:1919412;gbkey=misc_RNA;gene=Dhx36;product=DEAH (Asp-Glu-Ala-His) box polypeptide 36%2C transcript variant X4;transcript_id=XR_004941403.1;extra_copy_number=0
CM058243.1	Liftoff	exon	60472696	60472770	.	-	.	ID=exon-XR_004941403.1-7;Parent=rna-XR_004941403.1;Dbxref=GeneID:72162,GenBank:XR_004941403.1,MGI:MGI:1919412;gbkey=misc_RNA;gene=Dhx36;product=DEAH (Asp-Glu-Ala-His) box polypeptide 36%2C transcript variant X4;transcript_id=XR_004941403.1;extra_copy_number=0
CM058243.1	Liftoff	exon	60473810	60473889	.	-	.	ID=exon-XR_004941403.1-6;Parent=rna-XR_004941403.1;Dbxref=GeneID:72162,GenBank:XR_004941403.1,MGI:MGI:1919412;gbkey=misc_RNA;gene=Dhx36;product=DEAH (Asp-Glu-Ala-His) box polypeptide 36%2C transcript variant X4;transcript_id=XR_004941403.1;extra_copy_number=0
CM058243.1	Liftoff	exon	60475081	60475251	.	-	.	ID=exon-XR_004941403.1-5;Parent=rna-XR_004941403.1;Dbxref=GeneID:72162,GenBank:XR_004941403.1,MGI:MGI:1919412;gbkey=misc_RNA;gene=Dhx36;product=DEAH (Asp-Glu-Ala-His) box polypeptide 36%2C transcript variant X4;transcript_id=XR_004941403.1;extra_copy_number=0
CM058243.1	Liftoff	exon	60476442	60476480	.	-	.	ID=exon-XR_004941403.1-4;Parent=rna-XR_004941403.1;Dbxref=GeneID:72162,GenBank:XR_004941403.1,MGI:MGI:1919412;gbkey=misc_RNA;gene=Dhx36;product=DEAH (Asp-Glu-Ala-His) box polypeptide 36%2C transcript variant X4;transcript_id=XR_004941403.1;extra_copy_number=0
CM058243.1	Liftoff	exon	60479186	60479420	.	-	.	ID=exon-XR_004941403.1-3;Parent=rna-XR_004941403.1;Dbxref=GeneID:72162,GenBank:XR_004941403.1,MGI:MGI:1919412;gbkey=misc_RNA;gene=Dhx36;product=DEAH (Asp-Glu-Ala-His) box polypeptide 36%2C transcript variant X4;transcript_id=XR_004941403.1;extra_copy_number=0
CM058243.1	Liftoff	exon	60480326	60480450	.	-	.	ID=exon-XR_004941403.1-2;Parent=rna-XR_004941403.1;Dbxref=GeneID:72162,GenBank:XR_004941403.1,MGI:MGI:1919412;gbkey=misc_RNA;gene=Dhx36;product=DEAH (Asp-Glu-Ala-His) box polypeptide 36%2C transcript variant X4;transcript_id=XR_004941403.1;extra_copy_number=0
CM058243.1	Liftoff	exon	60485070	60485395	.	-	.	ID=exon-XR_004941403.1-1;Parent=rna-XR_004941403.1;Dbxref=GeneID:72162,GenBank:XR_004941403.1,MGI:MGI:1919412;gbkey=misc_RNA;gene=Dhx36;product=DEAH (Asp-Glu-Ala-His) box polypeptide 36%2C transcript variant X4;transcript_id=XR_004941403.1;extra_copy_number=0
CM058243.1	Liftoff	gene	60507782	60583810	.	-	.	ID=gene-Gpr149;Dbxref=GeneID:229357,MGI:MGI:2443628;Name=Gpr149;description=G protein-coupled receptor 149;gbkey=Gene;gene=Gpr149;gene_biotype=protein_coding;gene_synonym=9630018L10Rik,Ieda,PGR10,R35;coverage=1.0;sequence_ID=0.999;valid_ORFs=3;extra_copy_number=0;copy_num_ID=gene-Gpr149_0
CM058243.1	Liftoff	mRNA	60507782	60583810	.	-	.	ID=rna-NM_001356525.1;Parent=gene-Gpr149;Dbxref=GeneID:229357,GenBank:NM_001356525.1,MGI:MGI:2443628;Name=NM_001356525.1;gbkey=mRNA;gene=Gpr149;product=G protein-coupled receptor 149%2C transcript variant 2;transcript_id=NM_001356525.1;matches_ref_protein=True;valid_ORF=True;extra_copy_number=0
CM058243.1	Liftoff	exon	60507782	60509460	.	-	.	ID=exon-NM_001356525.1-5;Parent=rna-NM_001356525.1;Dbxref=GeneID:229357,GenBank:NM_001356525.1,MGI:MGI:2443628;gbkey=mRNA;gene=Gpr149;product=G protein-coupled receptor 149%2C transcript variant 2;transcript_id=NM_001356525.1;extra_copy_number=0
CM058243.1	Liftoff	exon	60529157	60529303	.	-	.	ID=exon-NM_001356525.1-4;Parent=rna-NM_001356525.1;Dbxref=GeneID:229357,GenBank:NM_001356525.1,MGI:MGI:2443628;gbkey=mRNA;gene=Gpr149;product=G protein-coupled receptor 149%2C transcript variant 2;transcript_id=NM_001356525.1;extra_copy_number=0
CM058243.1	Liftoff	exon	60573172	60573620	.	-	.	ID=exon-NM_001356525.1-3;Parent=rna-NM_001356525.1;Dbxref=GeneID:229357,GenBank:NM_001356525.1,MGI:MGI:2443628;gbkey=mRNA;gene=Gpr149;product=G protein-coupled receptor 149%2C transcript variant 2;transcript_id=NM_001356525.1;extra_copy_number=0
CM058243.1	Liftoff	exon	60580882	60581074	.	-	.	ID=exon-NM_001356525.1-2;Parent=rna-NM_001356525.1;Dbxref=GeneID:229357,GenBank:NM_001356525.1,MGI:MGI:2443628;gbkey=mRNA;gene=Gpr149;product=G protein-coupled receptor 149%2C transcript variant 2;transcript_id=NM_001356525.1;extra_copy_number=0
CM058243.1	Liftoff	exon	60581959	60583810	.	-	.	ID=exon-NM_001356525.1-1;Parent=rna-NM_001356525.1;Dbxref=GeneID:229357,GenBank:NM_001356525.1,MGI:MGI:2443628;gbkey=mRNA;gene=Gpr149;product=G protein-coupled receptor 149%2C transcript variant 2;transcript_id=NM_001356525.1;extra_copy_number=0
CM058243.1	Liftoff	CDS	60529190	60529303	.	-	.	ID=cds-NP_001343454.1;Parent=rna-NM_001356525.1;Dbxref=GeneID:229357,GenBank:NP_001343454.1,MGI:MGI:2443628;Name=NP_001343454.1;Note=isoform 2 is encoded by transcript variant 2;gbkey=CDS;gene=Gpr149;product=probable G-protein coupled receptor 149 isoform 2;protein_id=NP_001343454.1;extra_copy_number=0
CM058243.1	Liftoff	CDS	60573172	60573620	.	-	.	ID=cds-NP_001343454.1;Parent=rna-NM_001356525.1;Dbxref=GeneID:229357,GenBank:NP_001343454.1,MGI:MGI:2443628;Name=NP_001343454.1;Note=isoform 2 is encoded by transcript variant 2;gbkey=CDS;gene=Gpr149;product=probable G-protein coupled receptor 149 isoform 2;protein_id=NP_001343454.1;extra_copy_number=0
CM058243.1	Liftoff	CDS	60580882	60581074	.	-	.	ID=cds-NP_001343454.1;Parent=rna-NM_001356525.1;Dbxref=GeneID:229357,GenBank:NP_001343454.1,MGI:MGI:2443628;Name=NP_001343454.1;Note=isoform 2 is encoded by transcript variant 2;gbkey=CDS;gene=Gpr149;product=probable G-protein coupled receptor 149 isoform 2;protein_id=NP_001343454.1;extra_copy_number=0
CM058243.1	Liftoff	CDS	60581959	60582942	.	-	.	ID=cds-NP_001343454.1;Parent=rna-NM_001356525.1;Dbxref=GeneID:229357,GenBank:NP_001343454.1,MGI:MGI:2443628;Name=NP_001343454.1;Note=isoform 2 is encoded by transcript variant 2;gbkey=CDS;gene=Gpr149;product=probable G-protein coupled receptor 149 isoform 2;protein_id=NP_001343454.1;extra_copy_number=0
CM058243.1	Liftoff	mRNA	60507782	60583510	.	-	.	ID=rna-NM_177346.5;Parent=gene-Gpr149;Dbxref=GeneID:229357,GenBank:NM_177346.5,MGI:MGI:2443628;Name=NM_177346.5;gbkey=mRNA;gene=Gpr149;product=G protein-coupled receptor 149%2C transcript variant 1;tag=RefSeq Select;transcript_id=NM_177346.5;matches_ref_protein=True;valid_ORF=True;extra_copy_number=0
CM058243.1	Liftoff	exon	60507782	60509460	.	-	.	ID=exon-NM_177346.5-4;Parent=rna-NM_177346.5;Dbxref=GeneID:229357,GenBank:NM_177346.5,MGI:MGI:2443628;gbkey=mRNA;gene=Gpr149;product=G protein-coupled receptor 149%2C transcript variant 1;tag=RefSeq Select;transcript_id=NM_177346.5;extra_copy_number=0
CM058243.1	Liftoff	exon	60573172	60573620	.	-	.	ID=exon-NM_177346.5-3;Parent=rna-NM_177346.5;Dbxref=GeneID:229357,GenBank:NM_177346.5,MGI:MGI:2443628;gbkey=mRNA;gene=Gpr149;product=G protein-coupled receptor 149%2C transcript variant 1;tag=RefSeq Select;transcript_id=NM_177346.5;extra_copy_number=0
CM058243.1	Liftoff	exon	60580882	60581074	.	-	.	ID=exon-NM_177346.5-2;Parent=rna-NM_177346.5;Dbxref=GeneID:229357,GenBank:NM_177346.5,MGI:MGI:2443628;gbkey=mRNA;gene=Gpr149;product=G protein-coupled receptor 149%2C transcript variant 1;tag=RefSeq Select;transcript_id=NM_177346.5;extra_copy_number=0
CM058243.1	Liftoff	exon	60581959	60583510	.	-	.	ID=exon-NM_177346.5-1;Parent=rna-NM_177346.5;Dbxref=GeneID:229357,GenBank:NM_177346.5,MGI:MGI:2443628;gbkey=mRNA;gene=Gpr149;product=G protein-coupled receptor 149%2C transcript variant 1;tag=RefSeq Select;transcript_id=NM_177346.5;extra_copy_number=0
CM058243.1	Liftoff	CDS	60508888	60509460	.	-	.	ID=cds-NP_796320.2;Parent=rna-NM_177346.5;Dbxref=CCDS:CCDS17380.1,GeneID:229357,GenBank:NP_796320.2,MGI:MGI:2443628;Name=NP_796320.2;Note=isoform 1 is encoded by transcript variant 1;gbkey=CDS;gene=Gpr149;product=probable G-protein coupled receptor 149 isoform 1;protein_id=NP_796320.2;tag=RefSeq Select;extra_copy_number=0
CM058243.1	Liftoff	CDS	60573172	60573620	.	-	.	ID=cds-NP_796320.2;Parent=rna-NM_177346.5;Dbxref=CCDS:CCDS17380.1,GeneID:229357,GenBank:NP_796320.2,MGI:MGI:2443628;Name=NP_796320.2;Note=isoform 1 is encoded by transcript variant 1;gbkey=CDS;gene=Gpr149;product=probable G-protein coupled receptor 149 isoform 1;protein_id=NP_796320.2;tag=RefSeq Select;extra_copy_number=0
CM058243.1	Liftoff	CDS	60580882	60581074	.	-	.	ID=cds-NP_796320.2;Parent=rna-NM_177346.5;Dbxref=CCDS:CCDS17380.1,GeneID:229357,GenBank:NP_796320.2,MGI:MGI:2443628;Name=NP_796320.2;Note=isoform 1 is encoded by transcript variant 1;gbkey=CDS;gene=Gpr149;product=probable G-protein coupled receptor 149 isoform 1;protein_id=NP_796320.2;tag=RefSeq Select;extra_copy_number=0
CM058243.1	Liftoff	CDS	60581959	60582942	.	-	.	ID=cds-NP_796320.2;Parent=rna-NM_177346.5;Dbxref=CCDS:CCDS17380.1,GeneID:229357,GenBank:NP_796320.2,MGI:MGI:2443628;Name=NP_796320.2;Note=isoform 1 is encoded by transcript variant 1;gbkey=CDS;gene=Gpr149;product=probable G-protein coupled receptor 149 isoform 1;protein_id=NP_796320.2;tag=RefSeq Select;extra_copy_number=0
CM058243.1	Liftoff	mRNA	60507782	60583556	.	-	.	ID=rna-XM_011240076.3;Parent=gene-Gpr149;Dbxref=GeneID:229357,GenBank:XM_011240076.3,MGI:MGI:2443628;Name=XM_011240076.3;gbkey=mRNA;gene=Gpr149;model_evidence=Supporting evidence includes similarity to: 1 mRNA%2C 10 ESTs%2C 1 Protein%2C 86 long SRA reads%2C and 100%25 coverage of the annotated genomic feature by RNAseq alignments%2C including 7 samples with support for all annotated introns;product=G protein-coupled receptor 149%2C transcript variant X1;transcript_id=XM_011240076.3;matches_ref_protein=True;valid_ORF=True;extra_copy_number=0
CM058243.1	Liftoff	exon	60507782	60509460	.	-	.	ID=exon-XM_011240076.3-4;Parent=rna-XM_011240076.3;Dbxref=GeneID:229357,GenBank:XM_011240076.3,MGI:MGI:2443628;gbkey=mRNA;gene=Gpr149;product=G protein-coupled receptor 149%2C transcript variant X1;transcript_id=XM_011240076.3;extra_copy_number=0
CM058243.1	Liftoff	exon	60573114	60573620	.	-	.	ID=exon-XM_011240076.3-3;Parent=rna-XM_011240076.3;Dbxref=GeneID:229357,GenBank:XM_011240076.3,MGI:MGI:2443628;gbkey=mRNA;gene=Gpr149;product=G protein-coupled receptor 149%2C transcript variant X1;transcript_id=XM_011240076.3;extra_copy_number=0
CM058243.1	Liftoff	exon	60580882	60581074	.	-	.	ID=exon-XM_011240076.3-2;Parent=rna-XM_011240076.3;Dbxref=GeneID:229357,GenBank:XM_011240076.3,MGI:MGI:2443628;gbkey=mRNA;gene=Gpr149;product=G protein-coupled receptor 149%2C transcript variant X1;transcript_id=XM_011240076.3;extra_copy_number=0
CM058243.1	Liftoff	exon	60581959	60583556	.	-	.	ID=exon-XM_011240076.3-1;Parent=rna-XM_011240076.3;Dbxref=GeneID:229357,GenBank:XM_011240076.3,MGI:MGI:2443628;gbkey=mRNA;gene=Gpr149;product=G protein-coupled receptor 149%2C transcript variant X1;transcript_id=XM_011240076.3;extra_copy_number=0
CM058243.1	Liftoff	CDS	60573163	60573620	.	-	.	ID=cds-XP_011238378.1;Parent=rna-XM_011240076.3;Dbxref=GeneID:229357,GenBank:XP_011238378.1,MGI:MGI:2443628;Name=XP_011238378.1;gbkey=CDS;gene=Gpr149;product=probable G-protein coupled receptor 149 isoform X1;protein_id=XP_011238378.1;extra_copy_number=0
CM058243.1	Liftoff	CDS	60580882	60581074	.	-	.	ID=cds-XP_011238378.1;Parent=rna-XM_011240076.3;Dbxref=GeneID:229357,GenBank:XP_011238378.1,MGI:MGI:2443628;Name=XP_011238378.1;gbkey=CDS;gene=Gpr149;product=probable G-protein coupled receptor 149 isoform X1;protein_id=XP_011238378.1;extra_copy_number=0
CM058243.1	Liftoff	CDS	60581959	60582942	.	-	.	ID=cds-XP_011238378.1;Parent=rna-XM_011240076.3;Dbxref=GeneID:229357,GenBank:XP_011238378.1,MGI:MGI:2443628;Name=XP_011238378.1;gbkey=CDS;gene=Gpr149;product=probable G-protein coupled receptor 149 isoform X1;protein_id=XP_011238378.1;extra_copy_number=0
CM058243.1	Liftoff	match	60739729	60740510	.	+	.	ID=17565dee-d1c0-4278-a6ea-46145acb246c;Target=NG_017356.1 1 782 +;assembly_bases_aln=782;assembly_bases_seq=782;bit_score=1456.39;blast_aligner=1;blast_score=782;common_component=0;e_value=0;filter_score=0;for_remapping=2;gap_count=0;hsp_percent_coverage=100;matchable_bases=782;matched_bases=782;num_ident=782;num_mismatch=0;pct_coverage=100;pct_coverage_hiqual=100;pct_identity_gap=100;pct_identity_gapopen_only=100;pct_identity_ungap=100;rank=1;weighted_identity=1;coverage=1.0;sequence_ID=1.0;extra_copy_number=0;copy_num_ID=17565dee-d1c0-4278-a6ea-46145acb246c_0
CM058243.1	Liftoff	pseudogene	60739829	60740410	.	+	.	ID=gene-Gm18382;Dbxref=GeneID:100417044,MGI:MGI:5010567;Name=Gm18382;description=predicted gene%2C 18382;gbkey=Gene;gene=Gm18382;gene_biotype=pseudogene;pseudo=true;coverage=1.0;sequence_ID=1.0;extra_copy_number=0;copy_num_ID=gene-Gm18382_0
CM058243.1	Liftoff	gene	60781472	60841483	.	+	.	ID=gene-Gm40062;Dbxref=GeneID:105244457,MGI:MGI:5622947;Name=Gm40062;description=predicted gene%2C 40062;gbkey=Gene;gene=Gm40062;gene_biotype=lncRNA;coverage=1.0;sequence_ID=1.0;extra_copy_number=0;copy_num_ID=gene-Gm40062_0
CM058243.1	Liftoff	lnc_RNA	60781472	60841483	.	+	.	ID=rna-XR_867338.2;Parent=gene-Gm40062;Dbxref=GeneID:105244457,GenBank:XR_867338.2,MGI:MGI:5622947;Name=XR_867338.2;gbkey=ncRNA;gene=Gm40062;model_evidence=Supporting evidence includes similarity to: 3 long SRA reads%2C and 100%25 coverage of the annotated genomic feature by RNAseq alignments%2C including 4 samples with support for all annotated introns;product=predicted gene%2C 40062%2C transcript variant X1;transcript_id=XR_867338.2;extra_copy_number=0
CM058243.1	Liftoff	exon	60781472	60781689	.	+	.	ID=exon-XR_867338.2-1;Parent=rna-XR_867338.2;Dbxref=GeneID:105244457,GenBank:XR_867338.2,MGI:MGI:5622947;gbkey=ncRNA;gene=Gm40062;product=predicted gene%2C 40062%2C transcript variant X1;transcript_id=XR_867338.2;extra_copy_number=0
CM058243.1	Liftoff	exon	60819886	60819993	.	+	.	ID=exon-XR_867338.2-2;Parent=rna-XR_867338.2;Dbxref=GeneID:105244457,GenBank:XR_867338.2,MGI:MGI:5622947;gbkey=ncRNA;gene=Gm40062;product=predicted gene%2C 40062%2C transcript variant X1;transcript_id=XR_867338.2;extra_copy_number=0
CM058243.1	Liftoff	exon	60821574	60822116	.	+	.	ID=exon-XR_867338.2-3;Parent=rna-XR_867338.2;Dbxref=GeneID:105244457,GenBank:XR_867338.2,MGI:MGI:5622947;gbkey=ncRNA;gene=Gm40062;product=predicted gene%2C 40062%2C transcript variant X1;transcript_id=XR_867338.2;extra_copy_number=0
CM058243.1	Liftoff	exon	60837788	60841483	.	+	.	ID=exon-XR_867338.2-4;Parent=rna-XR_867338.2;Dbxref=GeneID:105244457,GenBank:XR_867338.2,MGI:MGI:5622947;gbkey=ncRNA;gene=Gm40062;product=predicted gene%2C 40062%2C transcript variant X1;transcript_id=XR_867338.2;extra_copy_number=0
CM058243.1	Liftoff	lnc_RNA	60814205	60841483	.	+	.	ID=rna-XR_004941481.1;Parent=gene-Gm40062;Dbxref=GeneID:105244457,GenBank:XR_004941481.1,MGI:MGI:5622947;Name=XR_004941481.1;gbkey=ncRNA;gene=Gm40062;model_evidence=Supporting evidence includes similarity to: 3 long SRA reads%2C and 100%25 coverage of the annotated genomic feature by RNAseq alignments%2C including 3 samples with support for all annotated introns;product=predicted gene%2C 40062%2C transcript variant X2;transcript_id=XR_004941481.1;extra_copy_number=0
CM058243.1	Liftoff	exon	60814205	60814276	.	+	.	ID=exon-XR_004941481.1-1;Parent=rna-XR_004941481.1;Dbxref=GeneID:105244457,GenBank:XR_004941481.1,MGI:MGI:5622947;gbkey=ncRNA;gene=Gm40062;product=predicted gene%2C 40062%2C transcript variant X2;transcript_id=XR_004941481.1;extra_copy_number=0
CM058243.1	Liftoff	exon	60819886	60819993	.	+	.	ID=exon-XR_004941481.1-2;Parent=rna-XR_004941481.1;Dbxref=GeneID:105244457,GenBank:XR_004941481.1,MGI:MGI:5622947;gbkey=ncRNA;gene=Gm40062;product=predicted gene%2C 40062%2C transcript variant X2;transcript_id=XR_004941481.1;extra_copy_number=0
CM058243.1	Liftoff	exon	60821574	60822116	.	+	.	ID=exon-XR_004941481.1-3;Parent=rna-XR_004941481.1;Dbxref=GeneID:105244457,GenBank:XR_004941481.1,MGI:MGI:5622947;gbkey=ncRNA;gene=Gm40062;product=predicted gene%2C 40062%2C transcript variant X2;transcript_id=XR_004941481.1;extra_copy_number=0
CM058243.1	Liftoff	exon	60837788	60841483	.	+	.	ID=exon-XR_004941481.1-4;Parent=rna-XR_004941481.1;Dbxref=GeneID:105244457,GenBank:XR_004941481.1,MGI:MGI:5622947;gbkey=ncRNA;gene=Gm40062;product=predicted gene%2C 40062%2C transcript variant X2;transcript_id=XR_004941481.1;extra_copy_number=0
CM058243.1	Liftoff	gene	60845211	60867990	.	+	.	ID=gene-Gm40063;Dbxref=GeneID:105244458,MGI:MGI:5622948;Name=Gm40063;description=predicted gene%2C 40063;gbkey=Gene;gene=Gm40063;gene_biotype=lncRNA;coverage=1.0;sequence_ID=1.0;extra_copy_number=0;copy_num_ID=gene-Gm40063_0
CM058243.1	Liftoff	lnc_RNA	60845211	60867990	.	+	.	ID=rna-XR_867340.3;Parent=gene-Gm40063;Dbxref=GeneID:105244458,GenBank:XR_867340.3,MGI:MGI:5622948;Name=XR_867340.3;gbkey=ncRNA;gene=Gm40063;model_evidence=Supporting evidence includes similarity to: 4 long SRA reads%2C and 42%25 coverage of the annotated genomic feature by RNAseq alignments%2C including 7 samples with support for all annotated introns;product=predicted gene%2C 40063%2C transcript variant X2;transcript_id=XR_867340.3;extra_copy_number=0
CM058243.1	Liftoff	exon	60845211	60846171	.	+	.	ID=exon-XR_867340.3-1;Parent=rna-XR_867340.3;Dbxref=GeneID:105244458,GenBank:XR_867340.3,MGI:MGI:5622948;gbkey=ncRNA;gene=Gm40063;product=predicted gene%2C 40063%2C transcript variant X2;transcript_id=XR_867340.3;extra_copy_number=0
CM058243.1	Liftoff	exon	60846367	60846400	.	+	.	ID=exon-XR_867340.3-2;Parent=rna-XR_867340.3;Dbxref=GeneID:105244458,GenBank:XR_867340.3,MGI:MGI:5622948;gbkey=ncRNA;gene=Gm40063;product=predicted gene%2C 40063%2C transcript variant X2;transcript_id=XR_867340.3;extra_copy_number=0
CM058243.1	Liftoff	exon	60846588	60846632	.	+	.	ID=exon-XR_867340.3-3;Parent=rna-XR_867340.3;Dbxref=GeneID:105244458,GenBank:XR_867340.3,MGI:MGI:5622948;gbkey=ncRNA;gene=Gm40063;product=predicted gene%2C 40063%2C transcript variant X2;transcript_id=XR_867340.3;extra_copy_number=0
CM058243.1	Liftoff	exon	60867127	60867990	.	+	.	ID=exon-XR_867340.3-4;Parent=rna-XR_867340.3;Dbxref=GeneID:105244458,GenBank:XR_867340.3,MGI:MGI:5622948;gbkey=ncRNA;gene=Gm40063;product=predicted gene%2C 40063%2C transcript variant X2;transcript_id=XR_867340.3;extra_copy_number=0
CM058243.1	Liftoff	lnc_RNA	60845406	60867990	.	+	.	ID=rna-XR_867339.2;Parent=gene-Gm40063;Dbxref=GeneID:105244458,GenBank:XR_867339.2,MGI:MGI:5622948;Name=XR_867339.2;gbkey=ncRNA;gene=Gm40063;model_evidence=Supporting evidence includes similarity to: 5 long SRA reads%2C and 50%25 coverage of the annotated genomic feature by RNAseq alignments%2C including 8 samples with support for all annotated introns;product=predicted gene%2C 40063%2C transcript variant X1;transcript_id=XR_867339.2;extra_copy_number=0
CM058243.1	Liftoff	exon	60845406	60846171	.	+	.	ID=exon-XR_867339.2-1;Parent=rna-XR_867339.2;Dbxref=GeneID:105244458,GenBank:XR_867339.2,MGI:MGI:5622948;gbkey=ncRNA;gene=Gm40063;product=predicted gene%2C 40063%2C transcript variant X1;transcript_id=XR_867339.2;extra_copy_number=0
CM058243.1	Liftoff	exon	60846367	60846400	.	+	.	ID=exon-XR_867339.2-2;Parent=rna-XR_867339.2;Dbxref=GeneID:105244458,GenBank:XR_867339.2,MGI:MGI:5622948;gbkey=ncRNA;gene=Gm40063;product=predicted gene%2C 40063%2C transcript variant X1;transcript_id=XR_867339.2;extra_copy_number=0
CM058243.1	Liftoff	exon	60846588	60846632	.	+	.	ID=exon-XR_867339.2-3;Parent=rna-XR_867339.2;Dbxref=GeneID:105244458,GenBank:XR_867339.2,MGI:MGI:5622948;gbkey=ncRNA;gene=Gm40063;product=predicted gene%2C 40063%2C transcript variant X1;transcript_id=XR_867339.2;extra_copy_number=0
CM058243.1	Liftoff	exon	60864867	60864991	.	+	.	ID=exon-XR_867339.2-4;Parent=rna-XR_867339.2;Dbxref=GeneID:105244458,GenBank:XR_867339.2,MGI:MGI:5622948;gbkey=ncRNA;gene=Gm40063;product=predicted gene%2C 40063%2C transcript variant X1;transcript_id=XR_867339.2;extra_copy_number=0
CM058243.1	Liftoff	exon	60867127	60867990	.	+	.	ID=exon-XR_867339.2-5;Parent=rna-XR_867339.2;Dbxref=GeneID:105244458,GenBank:XR_867339.2,MGI:MGI:5622948;gbkey=ncRNA;gene=Gm40063;product=predicted gene%2C 40063%2C transcript variant X1;transcript_id=XR_867339.2;extra_copy_number=0
CM058243.1	Liftoff	pseudogene	60902153	60902653	.	-	.	ID=gene-Gm9701;Dbxref=GeneID:676984,MGI:MGI:3780108;Name=Gm9701;description=predicted gene 9701;gbkey=Gene;gene=Gm9701;gene_biotype=pseudogene;pseudo=true;coverage=1.0;sequence_ID=1.0;extra_copy_number=0;copy_num_ID=gene-Gm9701_0
CM058243.1	Liftoff	exon	60902153	60902653	.	-	.	ID=id-Gm9701;Parent=gene-Gm9701;Dbxref=GeneID:676984,MGI:MGI:3780108;gbkey=exon;gene=Gm9701;model_evidence=Supporting evidence includes similarity to: 31 Proteins%2C and 90%25 coverage of the annotated genomic feature by RNAseq alignments;pseudo=true;extra_copy_number=0
CM058243.1	Liftoff	gene	61130660	61130801	.	+	.	ID=gene-Gm22433;Dbxref=GeneID:115489846,MGI:MGI:5452210;Name=Gm22433;description=predicted gene%2C 22433;gbkey=Gene;gene=Gm22433;gene_biotype=ncRNA;coverage=1.0;sequence_ID=1.0;extra_copy_number=0;copy_num_ID=gene-Gm22433_0
CM058243.1	Liftoff	ncRNA	61130660	61130801	.	+	.	ID=rna-XR_004941755.1;Parent=gene-Gm22433;Dbxref=GeneID:115489846,RFAM:RF00582,GenBank:XR_004941755.1,MGI:MGI:5452210;Name=XR_004941755.1;Note=scaRNA;gbkey=ncRNA;gene=Gm22433;inference=COORDINATES: profile:INFERNAL:1.1.1;product=small Cajal body-specific RNA 14;transcript_id=XR_004941755.1;extra_copy_number=0
CM058243.1	Liftoff	exon	61130660	61130801	.	+	.	ID=exon-XR_004941755.1-1;Parent=rna-XR_004941755.1;Dbxref=GeneID:115489846,RFAM:RF00582,GenBank:XR_004941755.1,MGI:MGI:5452210;Note=scaRNA;gbkey=ncRNA;gene=Gm22433;inference=COORDINATES: profile:INFERNAL:1.1.1;product=small Cajal body-specific RNA 14;transcript_id=XR_004941755.1;extra_copy_number=0
CM058243.1	Liftoff	match	61151452	61152403	.	+	.	ID=bfce31a0-44c3-4aa8-9538-6c9c517726ac;Target=NG_017245.1 1 952 -;assembly_bases_aln=952;assembly_bases_seq=952;bit_score=1772.77;blast_aligner=1;blast_score=952;common_component=0;e_value=0;filter_score=0;for_remapping=2;gap_count=0;hsp_percent_coverage=100;matchable_bases=952;matched_bases=952;num_ident=952;num_mismatch=0;pct_coverage=100;pct_coverage_hiqual=100;pct_identity_gap=100;pct_identity_gapopen_only=100;pct_identity_ungap=100;rank=1;weighted_identity=1;coverage=1.0;sequence_ID=1.0;extra_copy_number=0;copy_num_ID=bfce31a0-44c3-4aa8-9538-6c9c517726ac_0
CM058243.1	Liftoff	pseudogene	61151552	61152303	.	-	.	ID=gene-Gm8388;Dbxref=GeneID:666967,MGI:MGI:3645001;Name=Gm8388;description=predicted gene 8388;gbkey=Gene;gene=Gm8388;gene_biotype=pseudogene;gene_synonym=EG666967;pseudo=true;coverage=1.0;sequence_ID=1.0;extra_copy_number=0;copy_num_ID=gene-Gm8388_0
CM058243.1	Liftoff	gene	61210237	61264363	.	-	.	ID=gene-Gm40064;Dbxref=GeneID:105244459,MGI:MGI:5622949;Name=Gm40064;description=predicted gene%2C 40064;gbkey=Gene;gene=Gm40064;gene_biotype=lncRNA;coverage=1.0;sequence_ID=1.0;extra_copy_number=0;copy_num_ID=gene-Gm40064_0
CM058243.1	Liftoff	lnc_RNA	61210237	61264363	.	-	.	ID=rna-XR_004941482.1;Parent=gene-Gm40064;Dbxref=GeneID:105244459,GenBank:XR_004941482.1,MGI:MGI:5622949;Name=XR_004941482.1;gbkey=ncRNA;gene=Gm40064;model_evidence=Supporting evidence includes similarity to: 1 long SRA read%2C and 100%25 coverage of the annotated genomic feature by RNAseq alignments%2C including 1 sample with support for all annotated introns;product=predicted gene%2C 40064%2C transcript variant X1;transcript_id=XR_004941482.1;extra_copy_number=0
CM058243.1	Liftoff	exon	61210237	61211682	.	-	.	ID=exon-XR_004941482.1-6;Parent=rna-XR_004941482.1;Dbxref=GeneID:105244459,GenBank:XR_004941482.1,MGI:MGI:5622949;gbkey=ncRNA;gene=Gm40064;product=predicted gene%2C 40064%2C transcript variant X1;transcript_id=XR_004941482.1;extra_copy_number=0
CM058243.1	Liftoff	exon	61214968	61215023	.	-	.	ID=exon-XR_004941482.1-5;Parent=rna-XR_004941482.1;Dbxref=GeneID:105244459,GenBank:XR_004941482.1,MGI:MGI:5622949;gbkey=ncRNA;gene=Gm40064;product=predicted gene%2C 40064%2C transcript variant X1;transcript_id=XR_004941482.1;extra_copy_number=0
CM058243.1	Liftoff	exon	61215843	61215996	.	-	.	ID=exon-XR_004941482.1-4;Parent=rna-XR_004941482.1;Dbxref=GeneID:105244459,GenBank:XR_004941482.1,MGI:MGI:5622949;gbkey=ncRNA;gene=Gm40064;product=predicted gene%2C 40064%2C transcript variant X1;transcript_id=XR_004941482.1;extra_copy_number=0
CM058243.1	Liftoff	exon	61221300	61221518	.	-	.	ID=exon-XR_004941482.1-3;Parent=rna-XR_004941482.1;Dbxref=GeneID:105244459,GenBank:XR_004941482.1,MGI:MGI:5622949;gbkey=ncRNA;gene=Gm40064;product=predicted gene%2C 40064%2C transcript variant X1;transcript_id=XR_004941482.1;extra_copy_number=0
CM058243.1	Liftoff	exon	61223374	61223494	.	-	.	ID=exon-XR_004941482.1-2;Parent=rna-XR_004941482.1;Dbxref=GeneID:105244459,GenBank:XR_004941482.1,MGI:MGI:5622949;gbkey=ncRNA;gene=Gm40064;product=predicted gene%2C 40064%2C transcript variant X1;transcript_id=XR_004941482.1;extra_copy_number=0
CM058243.1	Liftoff	exon	61264230	61264363	.	-	.	ID=exon-XR_004941482.1-1;Parent=rna-XR_004941482.1;Dbxref=GeneID:105244459,GenBank:XR_004941482.1,MGI:MGI:5622949;gbkey=ncRNA;gene=Gm40064;product=predicted gene%2C 40064%2C transcript variant X1;transcript_id=XR_004941482.1;extra_copy_number=0
CM058243.1	Liftoff	lnc_RNA	61210237	61223912	.	-	.	ID=rna-XR_867343.2;Parent=gene-Gm40064;Dbxref=GeneID:105244459,GenBank:XR_867343.2,MGI:MGI:5622949;Name=XR_867343.2;gbkey=ncRNA;gene=Gm40064;model_evidence=Supporting evidence includes similarity to: 100%25 coverage of the annotated genomic feature by RNAseq alignments%2C including 2 samples with support for all annotated introns;product=predicted gene%2C 40064%2C transcript variant X2;transcript_id=XR_867343.2;extra_copy_number=0
CM058243.1	Liftoff	exon	61210237	61211682	.	-	.	ID=exon-XR_867343.2-5;Parent=rna-XR_867343.2;Dbxref=GeneID:105244459,GenBank:XR_867343.2,MGI:MGI:5622949;gbkey=ncRNA;gene=Gm40064;product=predicted gene%2C 40064%2C transcript variant X2;transcript_id=XR_867343.2;extra_copy_number=0
CM058243.1	Liftoff	exon	61215843	61215996	.	-	.	ID=exon-XR_867343.2-4;Parent=rna-XR_867343.2;Dbxref=GeneID:105244459,GenBank:XR_867343.2,MGI:MGI:5622949;gbkey=ncRNA;gene=Gm40064;product=predicted gene%2C 40064%2C transcript variant X2;transcript_id=XR_867343.2;extra_copy_number=0
CM058243.1	Liftoff	exon	61221300	61221518	.	-	.	ID=exon-XR_867343.2-3;Parent=rna-XR_867343.2;Dbxref=GeneID:105244459,GenBank:XR_867343.2,MGI:MGI:5622949;gbkey=ncRNA;gene=Gm40064;product=predicted gene%2C 40064%2C transcript variant X2;transcript_id=XR_867343.2;extra_copy_number=0
CM058243.1	Liftoff	exon	61223374	61223494	.	-	.	ID=exon-XR_867343.2-2;Parent=rna-XR_867343.2;Dbxref=GeneID:105244459,GenBank:XR_867343.2,MGI:MGI:5622949;gbkey=ncRNA;gene=Gm40064;product=predicted gene%2C 40064%2C transcript variant X2;transcript_id=XR_867343.2;extra_copy_number=0
CM058243.1	Liftoff	exon	61223870	61223912	.	-	.	ID=exon-XR_867343.2-1;Parent=rna-XR_867343.2;Dbxref=GeneID:105244459,GenBank:XR_867343.2,MGI:MGI:5622949;gbkey=ncRNA;gene=Gm40064;product=predicted gene%2C 40064%2C transcript variant X2;transcript_id=XR_867343.2;extra_copy_number=0
CM058243.1	Liftoff	gene	61251598	61251741	.	-	.	ID=gene-LOC115489829;Dbxref=GeneID:115489829;Name=LOC115489829;description=small nucleolar RNA SNORA48;gbkey=Gene;gene=LOC115489829;gene_biotype=snoRNA;coverage=1.0;sequence_ID=1.0;extra_copy_number=0;copy_num_ID=gene-LOC115489829_0
CM058243.1	Liftoff	snoRNA	61251598	61251741	.	-	.	ID=rna-XR_004941710.1;Parent=gene-LOC115489829;Dbxref=GeneID:115489829,RFAM:RF00554,GenBank:XR_004941710.1;Name=XR_004941710.1;gbkey=ncRNA;gene=LOC115489829;inference=COORDINATES: profile:INFERNAL:1.1.1;product=small nucleolar RNA SNORA48;transcript_id=XR_004941710.1;extra_copy_number=0
CM058243.1	Liftoff	exon	61251598	61251741	.	-	.	ID=exon-XR_004941710.1-1;Parent=rna-XR_004941710.1;Dbxref=GeneID:115489829,RFAM:RF00554,GenBank:XR_004941710.1;gbkey=ncRNA;gene=LOC115489829;inference=COORDINATES: profile:INFERNAL:1.1.1;product=small nucleolar RNA SNORA48;transcript_id=XR_004941710.1;extra_copy_number=0
CM058243.1	Liftoff	gene	61273683	61362204	.	+	.	ID=gene-Mme;Dbxref=GeneID:17380,MGI:MGI:97004;Name=Mme;description=membrane metallo endopeptidase;gbkey=Gene;gene=Mme;gene_biotype=protein_coding;gene_synonym=6030454K05Rik,CALLA,CD10,NEP,SFE;coverage=1.0;sequence_ID=1.0;valid_ORFs=5;extra_copy_number=0;copy_num_ID=gene-Mme_0
CM058243.1	Liftoff	mRNA	61273683	61362204	.	+	.	ID=rna-NM_001357335.1;Parent=gene-Mme;Dbxref=GeneID:17380,GenBank:NM_001357335.1,MGI:MGI:97004;Name=NM_001357335.1;gbkey=mRNA;gene=Mme;product=membrane metallo endopeptidase%2C transcript variant 4;tag=RefSeq Select;transcript_id=NM_001357335.1;matches_ref_protein=True;valid_ORF=True;extra_copy_number=0
CM058243.1	Liftoff	exon	61273683	61274087	.	+	.	ID=exon-NM_001357335.1-1;Parent=rna-NM_001357335.1;Dbxref=GeneID:17380,GenBank:NM_001357335.1,MGI:MGI:97004;gbkey=mRNA;gene=Mme;product=membrane metallo endopeptidase%2C transcript variant 4;tag=RefSeq Select;transcript_id=NM_001357335.1;extra_copy_number=0
CM058243.1	Liftoff	exon	61278597	61278766	.	+	.	ID=exon-NM_001357335.1-2;Parent=rna-NM_001357335.1;Dbxref=GeneID:17380,GenBank:NM_001357335.1,MGI:MGI:97004;gbkey=mRNA;gene=Mme;product=membrane metallo endopeptidase%2C transcript variant 4;tag=RefSeq Select;transcript_id=NM_001357335.1;extra_copy_number=0
CM058243.1	Liftoff	exon	61279451	61279486	.	+	.	ID=exon-NM_001357335.1-3;Parent=rna-NM_001357335.1;Dbxref=GeneID:17380,GenBank:NM_001357335.1,MGI:MGI:97004;gbkey=mRNA;gene=Mme;product=membrane metallo endopeptidase%2C transcript variant 4;tag=RefSeq Select;transcript_id=NM_001357335.1;extra_copy_number=0
CM058243.1	Liftoff	exon	61305192	61305353	.	+	.	ID=exon-NM_001357335.1-4;Parent=rna-NM_001357335.1;Dbxref=GeneID:17380,GenBank:NM_001357335.1,MGI:MGI:97004;gbkey=mRNA;gene=Mme;product=membrane metallo endopeptidase%2C transcript variant 4;tag=RefSeq Select;transcript_id=NM_001357335.1;extra_copy_number=0
CM058243.1	Liftoff	exon	61306263	61306343	.	+	.	ID=exon-NM_001357335.1-5;Parent=rna-NM_001357335.1;Dbxref=GeneID:17380,GenBank:NM_001357335.1,MGI:MGI:97004;gbkey=mRNA;gene=Mme;product=membrane metallo endopeptidase%2C transcript variant 4;tag=RefSeq Select;transcript_id=NM_001357335.1;extra_copy_number=0
CM058243.1	Liftoff	exon	61306450	61306545	.	+	.	ID=exon-NM_001357335.1-6;Parent=rna-NM_001357335.1;Dbxref=GeneID:17380,GenBank:NM_001357335.1,MGI:MGI:97004;gbkey=mRNA;gene=Mme;product=membrane metallo endopeptidase%2C transcript variant 4;tag=RefSeq Select;transcript_id=NM_001357335.1;extra_copy_number=0
CM058243.1	Liftoff	exon	61306648	61306766	.	+	.	ID=exon-NM_001357335.1-7;Parent=rna-NM_001357335.1;Dbxref=GeneID:17380,GenBank:NM_001357335.1,MGI:MGI:97004;gbkey=mRNA;gene=Mme;product=membrane metallo endopeptidase%2C transcript variant 4;tag=RefSeq Select;transcript_id=NM_001357335.1;extra_copy_number=0
CM058243.1	Liftoff	exon	61308128	61308193	.	+	.	ID=exon-NM_001357335.1-8;Parent=rna-NM_001357335.1;Dbxref=GeneID:17380,GenBank:NM_001357335.1,MGI:MGI:97004;gbkey=mRNA;gene=Mme;product=membrane metallo endopeptidase%2C transcript variant 4;tag=RefSeq Select;transcript_id=NM_001357335.1;extra_copy_number=0
CM058243.1	Liftoff	exon	61318494	61318628	.	+	.	ID=exon-NM_001357335.1-9;Parent=rna-NM_001357335.1;Dbxref=GeneID:17380,GenBank:NM_001357335.1,MGI:MGI:97004;gbkey=mRNA;gene=Mme;product=membrane metallo endopeptidase%2C transcript variant 4;tag=RefSeq Select;transcript_id=NM_001357335.1;extra_copy_number=0
CM058243.1	Liftoff	exon	61320385	61320486	.	+	.	ID=exon-NM_001357335.1-10;Parent=rna-NM_001357335.1;Dbxref=GeneID:17380,GenBank:NM_001357335.1,MGI:MGI:97004;gbkey=mRNA;gene=Mme;product=membrane metallo endopeptidase%2C transcript variant 4;tag=RefSeq Select;transcript_id=NM_001357335.1;extra_copy_number=0
CM058243.1	Liftoff	exon	61321975	61322111	.	+	.	ID=exon-NM_001357335.1-11;Parent=rna-NM_001357335.1;Dbxref=GeneID:17380,GenBank:NM_001357335.1,MGI:MGI:97004;gbkey=mRNA;gene=Mme;product=membrane metallo endopeptidase%2C transcript variant 4;tag=RefSeq Select;transcript_id=NM_001357335.1;extra_copy_number=0
CM058243.1	Liftoff	exon	61322220	61322313	.	+	.	ID=exon-NM_001357335.1-12;Parent=rna-NM_001357335.1;Dbxref=GeneID:17380,GenBank:NM_001357335.1,MGI:MGI:97004;gbkey=mRNA;gene=Mme;product=membrane metallo endopeptidase%2C transcript variant 4;tag=RefSeq Select;transcript_id=NM_001357335.1;extra_copy_number=0
CM058243.1	Liftoff	exon	61323603	61323731	.	+	.	ID=exon-NM_001357335.1-13;Parent=rna-NM_001357335.1;Dbxref=GeneID:17380,GenBank:NM_001357335.1,MGI:MGI:97004;gbkey=mRNA;gene=Mme;product=membrane metallo endopeptidase%2C transcript variant 4;tag=RefSeq Select;transcript_id=NM_001357335.1;extra_copy_number=0
CM058243.1	Liftoff	exon	61324532	61324630	.	+	.	ID=exon-NM_001357335.1-14;Parent=rna-NM_001357335.1;Dbxref=GeneID:17380,GenBank:NM_001357335.1,MGI:MGI:97004;gbkey=mRNA;gene=Mme;product=membrane metallo endopeptidase%2C transcript variant 4;tag=RefSeq Select;transcript_id=NM_001357335.1;extra_copy_number=0
CM058243.1	Liftoff	exon	61325615	61325695	.	+	.	ID=exon-NM_001357335.1-15;Parent=rna-NM_001357335.1;Dbxref=GeneID:17380,GenBank:NM_001357335.1,MGI:MGI:97004;gbkey=mRNA;gene=Mme;product=membrane metallo endopeptidase%2C transcript variant 4;tag=RefSeq Select;transcript_id=NM_001357335.1;extra_copy_number=0
CM058243.1	Liftoff	exon	61327096	61327199	.	+	.	ID=exon-NM_001357335.1-16;Parent=rna-NM_001357335.1;Dbxref=GeneID:17380,GenBank:NM_001357335.1,MGI:MGI:97004;gbkey=mRNA;gene=Mme;product=membrane metallo endopeptidase%2C transcript variant 4;tag=RefSeq Select;transcript_id=NM_001357335.1;extra_copy_number=0
CM058243.1	Liftoff	exon	61337397	61337455	.	+	.	ID=exon-NM_001357335.1-17;Parent=rna-NM_001357335.1;Dbxref=GeneID:17380,GenBank:NM_001357335.1,MGI:MGI:97004;gbkey=mRNA;gene=Mme;product=membrane metallo endopeptidase%2C transcript variant 4;tag=RefSeq Select;transcript_id=NM_001357335.1;extra_copy_number=0
CM058243.1	Liftoff	exon	61340423	61340542	.	+	.	ID=exon-NM_001357335.1-18;Parent=rna-NM_001357335.1;Dbxref=GeneID:17380,GenBank:NM_001357335.1,MGI:MGI:97004;gbkey=mRNA;gene=Mme;product=membrane metallo endopeptidase%2C transcript variant 4;tag=RefSeq Select;transcript_id=NM_001357335.1;extra_copy_number=0
CM058243.1	Liftoff	exon	61343253	61343386	.	+	.	ID=exon-NM_001357335.1-19;Parent=rna-NM_001357335.1;Dbxref=GeneID:17380,GenBank:NM_001357335.1,MGI:MGI:97004;gbkey=mRNA;gene=Mme;product=membrane metallo endopeptidase%2C transcript variant 4;tag=RefSeq Select;transcript_id=NM_001357335.1;extra_copy_number=0
CM058243.1	Liftoff	exon	61343488	61343553	.	+	.	ID=exon-NM_001357335.1-20;Parent=rna-NM_001357335.1;Dbxref=GeneID:17380,GenBank:NM_001357335.1,MGI:MGI:97004;gbkey=mRNA;gene=Mme;product=membrane metallo endopeptidase%2C transcript variant 4;tag=RefSeq Select;transcript_id=NM_001357335.1;extra_copy_number=0
CM058243.1	Liftoff	exon	61346970	61347065	.	+	.	ID=exon-NM_001357335.1-21;Parent=rna-NM_001357335.1;Dbxref=GeneID:17380,GenBank:NM_001357335.1,MGI:MGI:97004;gbkey=mRNA;gene=Mme;product=membrane metallo endopeptidase%2C transcript variant 4;tag=RefSeq Select;transcript_id=NM_001357335.1;extra_copy_number=0
CM058243.1	Liftoff	exon	61347371	61347447	.	+	.	ID=exon-NM_001357335.1-22;Parent=rna-NM_001357335.1;Dbxref=GeneID:17380,GenBank:NM_001357335.1,MGI:MGI:97004;gbkey=mRNA;gene=Mme;product=membrane metallo endopeptidase%2C transcript variant 4;tag=RefSeq Select;transcript_id=NM_001357335.1;extra_copy_number=0
CM058243.1	Liftoff	exon	61358724	61362204	.	+	.	ID=exon-NM_001357335.1-23;Parent=rna-NM_001357335.1;Dbxref=GeneID:17380,GenBank:NM_001357335.1,MGI:MGI:97004;gbkey=mRNA;gene=Mme;product=membrane metallo endopeptidase%2C transcript variant 4;tag=RefSeq Select;transcript_id=NM_001357335.1;extra_copy_number=0
CM058243.1	Liftoff	CDS	61278607	61278766	.	+	.	ID=cds-NP_001344264.1;Parent=rna-NM_001357335.1;Dbxref=CCDS:CCDS17381.1,GeneID:17380,GenBank:NP_001344264.1,MGI:MGI:97004;Name=NP_001344264.1;gbkey=CDS;gene=Mme;product=neprilysin;protein_id=NP_001344264.1;tag=RefSeq Select;extra_copy_number=0
CM058243.1	Liftoff	CDS	61279451	61279486	.	+	.	ID=cds-NP_001344264.1;Parent=rna-NM_001357335.1;Dbxref=CCDS:CCDS17381.1,GeneID:17380,GenBank:NP_001344264.1,MGI:MGI:97004;Name=NP_001344264.1;gbkey=CDS;gene=Mme;product=neprilysin;protein_id=NP_001344264.1;tag=RefSeq Select;extra_copy_number=0
CM058243.1	Liftoff	CDS	61305192	61305353	.	+	.	ID=cds-NP_001344264.1;Parent=rna-NM_001357335.1;Dbxref=CCDS:CCDS17381.1,GeneID:17380,GenBank:NP_001344264.1,MGI:MGI:97004;Name=NP_001344264.1;gbkey=CDS;gene=Mme;product=neprilysin;protein_id=NP_001344264.1;tag=RefSeq Select;extra_copy_number=0
CM058243.1	Liftoff	CDS	61306263	61306343	.	+	.	ID=cds-NP_001344264.1;Parent=rna-NM_001357335.1;Dbxref=CCDS:CCDS17381.1,GeneID:17380,GenBank:NP_001344264.1,MGI:MGI:97004;Name=NP_001344264.1;gbkey=CDS;gene=Mme;product=neprilysin;protein_id=NP_001344264.1;tag=RefSeq Select;extra_copy_number=0
CM058243.1	Liftoff	CDS	61306450	61306545	.	+	.	ID=cds-NP_001344264.1;Parent=rna-NM_001357335.1;Dbxref=CCDS:CCDS17381.1,GeneID:17380,GenBank:NP_001344264.1,MGI:MGI:97004;Name=NP_001344264.1;gbkey=CDS;gene=Mme;product=neprilysin;protein_id=NP_001344264.1;tag=RefSeq Select;extra_copy_number=0
CM058243.1	Liftoff	CDS	61306648	61306766	.	+	.	ID=cds-NP_001344264.1;Parent=rna-NM_001357335.1;Dbxref=CCDS:CCDS17381.1,GeneID:17380,GenBank:NP_001344264.1,MGI:MGI:97004;Name=NP_001344264.1;gbkey=CDS;gene=Mme;product=neprilysin;protein_id=NP_001344264.1;tag=RefSeq Select;extra_copy_number=0
CM058243.1	Liftoff	CDS	61308128	61308193	.	+	.	ID=cds-NP_001344264.1;Parent=rna-NM_001357335.1;Dbxref=CCDS:CCDS17381.1,GeneID:17380,GenBank:NP_001344264.1,MGI:MGI:97004;Name=NP_001344264.1;gbkey=CDS;gene=Mme;product=neprilysin;protein_id=NP_001344264.1;tag=RefSeq Select;extra_copy_number=0
CM058243.1	Liftoff	CDS	61318494	61318628	.	+	.	ID=cds-NP_001344264.1;Parent=rna-NM_001357335.1;Dbxref=CCDS:CCDS17381.1,GeneID:17380,GenBank:NP_001344264.1,MGI:MGI:97004;Name=NP_001344264.1;gbkey=CDS;gene=Mme;product=neprilysin;protein_id=NP_001344264.1;tag=RefSeq Select;extra_copy_number=0
CM058243.1	Liftoff	CDS	61320385	61320486	.	+	.	ID=cds-NP_001344264.1;Parent=rna-NM_001357335.1;Dbxref=CCDS:CCDS17381.1,GeneID:17380,GenBank:NP_001344264.1,MGI:MGI:97004;Name=NP_001344264.1;gbkey=CDS;gene=Mme;product=neprilysin;protein_id=NP_001344264.1;tag=RefSeq Select;extra_copy_number=0
CM058243.1	Liftoff	CDS	61321975	61322111	.	+	.	ID=cds-NP_001344264.1;Parent=rna-NM_001357335.1;Dbxref=CCDS:CCDS17381.1,GeneID:17380,GenBank:NP_001344264.1,MGI:MGI:97004;Name=NP_001344264.1;gbkey=CDS;gene=Mme;product=neprilysin;protein_id=NP_001344264.1;tag=RefSeq Select;extra_copy_number=0
CM058243.1	Liftoff	CDS	61322220	61322313	.	+	.	ID=cds-NP_001344264.1;Parent=rna-NM_001357335.1;Dbxref=CCDS:CCDS17381.1,GeneID:17380,GenBank:NP_001344264.1,MGI:MGI:97004;Name=NP_001344264.1;gbkey=CDS;gene=Mme;product=neprilysin;protein_id=NP_001344264.1;tag=RefSeq Select;extra_copy_number=0
CM058243.1	Liftoff	CDS	61323603	61323731	.	+	.	ID=cds-NP_001344264.1;Parent=rna-NM_001357335.1;Dbxref=CCDS:CCDS17381.1,GeneID:17380,GenBank:NP_001344264.1,MGI:MGI:97004;Name=NP_001344264.1;gbkey=CDS;gene=Mme;product=neprilysin;protein_id=NP_001344264.1;tag=RefSeq Select;extra_copy_number=0
CM058243.1	Liftoff	CDS	61324532	61324630	.	+	.	ID=cds-NP_001344264.1;Parent=rna-NM_001357335.1;Dbxref=CCDS:CCDS17381.1,GeneID:17380,GenBank:NP_001344264.1,MGI:MGI:97004;Name=NP_001344264.1;gbkey=CDS;gene=Mme;product=neprilysin;protein_id=NP_001344264.1;tag=RefSeq Select;extra_copy_number=0
CM058243.1	Liftoff	CDS	61325615	61325695	.	+	.	ID=cds-NP_001344264.1;Parent=rna-NM_001357335.1;Dbxref=CCDS:CCDS17381.1,GeneID:17380,GenBank:NP_001344264.1,MGI:MGI:97004;Name=NP_001344264.1;gbkey=CDS;gene=Mme;product=neprilysin;protein_id=NP_001344264.1;tag=RefSeq Select;extra_copy_number=0
CM058243.1	Liftoff	CDS	61327096	61327199	.	+	.	ID=cds-NP_001344264.1;Parent=rna-NM_001357335.1;Dbxref=CCDS:CCDS17381.1,GeneID:17380,GenBank:NP_001344264.1,MGI:MGI:97004;Name=NP_001344264.1;gbkey=CDS;gene=Mme;product=neprilysin;protein_id=NP_001344264.1;tag=RefSeq Select;extra_copy_number=0
CM058243.1	Liftoff	CDS	61337397	61337455	.	+	.	ID=cds-NP_001344264.1;Parent=rna-NM_001357335.1;Dbxref=CCDS:CCDS17381.1,GeneID:17380,GenBank:NP_001344264.1,MGI:MGI:97004;Name=NP_001344264.1;gbkey=CDS;gene=Mme;product=neprilysin;protein_id=NP_001344264.1;tag=RefSeq Select;extra_copy_number=0
CM058243.1	Liftoff	CDS	61340423	61340542	.	+	.	ID=cds-NP_001344264.1;Parent=rna-NM_001357335.1;Dbxref=CCDS:CCDS17381.1,GeneID:17380,GenBank:NP_001344264.1,MGI:MGI:97004;Name=NP_001344264.1;gbkey=CDS;gene=Mme;product=neprilysin;protein_id=NP_001344264.1;tag=RefSeq Select;extra_copy_number=0
CM058243.1	Liftoff	CDS	61343253	61343386	.	+	.	ID=cds-NP_001344264.1;Parent=rna-NM_001357335.1;Dbxref=CCDS:CCDS17381.1,GeneID:17380,GenBank:NP_001344264.1,MGI:MGI:97004;Name=NP_001344264.1;gbkey=CDS;gene=Mme;product=neprilysin;protein_id=NP_001344264.1;tag=RefSeq Select;extra_copy_number=0
CM058243.1	Liftoff	CDS	61343488	61343553	.	+	.	ID=cds-NP_001344264.1;Parent=rna-NM_001357335.1;Dbxref=CCDS:CCDS17381.1,GeneID:17380,GenBank:NP_001344264.1,MGI:MGI:97004;Name=NP_001344264.1;gbkey=CDS;gene=Mme;product=neprilysin;protein_id=NP_001344264.1;tag=RefSeq Select;extra_copy_number=0
CM058243.1	Liftoff	CDS	61346970	61347065	.	+	.	ID=cds-NP_001344264.1;Parent=rna-NM_001357335.1;Dbxref=CCDS:CCDS17381.1,GeneID:17380,GenBank:NP_001344264.1,MGI:MGI:97004;Name=NP_001344264.1;gbkey=CDS;gene=Mme;product=neprilysin;protein_id=NP_001344264.1;tag=RefSeq Select;extra_copy_number=0
CM058243.1	Liftoff	CDS	61347371	61347447	.	+	.	ID=cds-NP_001344264.1;Parent=rna-NM_001357335.1;Dbxref=CCDS:CCDS17381.1,GeneID:17380,GenBank:NP_001344264.1,MGI:MGI:97004;Name=NP_001344264.1;gbkey=CDS;gene=Mme;product=neprilysin;protein_id=NP_001344264.1;tag=RefSeq Select;extra_copy_number=0
CM058243.1	Liftoff	CDS	61358724	61358823	.	+	.	ID=cds-NP_001344264.1;Parent=rna-NM_001357335.1;Dbxref=CCDS:CCDS17381.1,GeneID:17380,GenBank:NP_001344264.1,MGI:MGI:97004;Name=NP_001344264.1;gbkey=CDS;gene=Mme;product=neprilysin;protein_id=NP_001344264.1;tag=RefSeq Select;extra_copy_number=0
CM058243.1	Liftoff	mRNA	61273907	61362204	.	+	.	ID=rna-NM_001289462.1;Parent=gene-Mme;Dbxref=GeneID:17380,GenBank:NM_001289462.1,MGI:MGI:97004;Name=NM_001289462.1;gbkey=mRNA;gene=Mme;product=membrane metallo endopeptidase%2C transcript variant 1;transcript_id=NM_001289462.1;matches_ref_protein=True;valid_ORF=True;extra_copy_number=0
CM058243.1	Liftoff	exon	61273907	61274350	.	+	.	ID=exon-NM_001289462.1-1;Parent=rna-NM_001289462.1;Dbxref=GeneID:17380,GenBank:NM_001289462.1,MGI:MGI:97004;gbkey=mRNA;gene=Mme;product=membrane metallo endopeptidase%2C transcript variant 1;transcript_id=NM_001289462.1;extra_copy_number=0
CM058243.1	Liftoff	exon	61278597	61278766	.	+	.	ID=exon-NM_001289462.1-2;Parent=rna-NM_001289462.1;Dbxref=GeneID:17380,GenBank:NM_001289462.1,MGI:MGI:97004;gbkey=mRNA;gene=Mme;product=membrane metallo endopeptidase%2C transcript variant 1;transcript_id=NM_001289462.1;extra_copy_number=0
CM058243.1	Liftoff	exon	61279451	61279486	.	+	.	ID=exon-NM_001289462.1-3;Parent=rna-NM_001289462.1;Dbxref=GeneID:17380,GenBank:NM_001289462.1,MGI:MGI:97004;gbkey=mRNA;gene=Mme;product=membrane metallo endopeptidase%2C transcript variant 1;transcript_id=NM_001289462.1;extra_copy_number=0
CM058243.1	Liftoff	exon	61305192	61305353	.	+	.	ID=exon-NM_001289462.1-4;Parent=rna-NM_001289462.1;Dbxref=GeneID:17380,GenBank:NM_001289462.1,MGI:MGI:97004;gbkey=mRNA;gene=Mme;product=membrane metallo endopeptidase%2C transcript variant 1;transcript_id=NM_001289462.1;extra_copy_number=0
CM058243.1	Liftoff	exon	61306263	61306343	.	+	.	ID=exon-NM_001289462.1-5;Parent=rna-NM_001289462.1;Dbxref=GeneID:17380,GenBank:NM_001289462.1,MGI:MGI:97004;gbkey=mRNA;gene=Mme;product=membrane metallo endopeptidase%2C transcript variant 1;transcript_id=NM_001289462.1;extra_copy_number=0
CM058243.1	Liftoff	exon	61306450	61306545	.	+	.	ID=exon-NM_001289462.1-6;Parent=rna-NM_001289462.1;Dbxref=GeneID:17380,GenBank:NM_001289462.1,MGI:MGI:97004;gbkey=mRNA;gene=Mme;product=membrane metallo endopeptidase%2C transcript variant 1;transcript_id=NM_001289462.1;extra_copy_number=0
CM058243.1	Liftoff	exon	61306648	61306766	.	+	.	ID=exon-NM_001289462.1-7;Parent=rna-NM_001289462.1;Dbxref=GeneID:17380,GenBank:NM_001289462.1,MGI:MGI:97004;gbkey=mRNA;gene=Mme;product=membrane metallo endopeptidase%2C transcript variant 1;transcript_id=NM_001289462.1;extra_copy_number=0
CM058243.1	Liftoff	exon	61308128	61308193	.	+	.	ID=exon-NM_001289462.1-8;Parent=rna-NM_001289462.1;Dbxref=GeneID:17380,GenBank:NM_001289462.1,MGI:MGI:97004;gbkey=mRNA;gene=Mme;product=membrane metallo endopeptidase%2C transcript variant 1;transcript_id=NM_001289462.1;extra_copy_number=0
CM058243.1	Liftoff	exon	61318494	61318628	.	+	.	ID=exon-NM_001289462.1-9;Parent=rna-NM_001289462.1;Dbxref=GeneID:17380,GenBank:NM_001289462.1,MGI:MGI:97004;gbkey=mRNA;gene=Mme;product=membrane metallo endopeptidase%2C transcript variant 1;transcript_id=NM_001289462.1;extra_copy_number=0
CM058243.1	Liftoff	exon	61320385	61320486	.	+	.	ID=exon-NM_001289462.1-10;Parent=rna-NM_001289462.1;Dbxref=GeneID:17380,GenBank:NM_001289462.1,MGI:MGI:97004;gbkey=mRNA;gene=Mme;product=membrane metallo endopeptidase%2C transcript variant 1;transcript_id=NM_001289462.1;extra_copy_number=0
CM058243.1	Liftoff	exon	61321975	61322111	.	+	.	ID=exon-NM_001289462.1-11;Parent=rna-NM_001289462.1;Dbxref=GeneID:17380,GenBank:NM_001289462.1,MGI:MGI:97004;gbkey=mRNA;gene=Mme;product=membrane metallo endopeptidase%2C transcript variant 1;transcript_id=NM_001289462.1;extra_copy_number=0
CM058243.1	Liftoff	exon	61322220	61322313	.	+	.	ID=exon-NM_001289462.1-12;Parent=rna-NM_001289462.1;Dbxref=GeneID:17380,GenBank:NM_001289462.1,MGI:MGI:97004;gbkey=mRNA;gene=Mme;product=membrane metallo endopeptidase%2C transcript variant 1;transcript_id=NM_001289462.1;extra_copy_number=0
CM058243.1	Liftoff	exon	61323603	61323731	.	+	.	ID=exon-NM_001289462.1-13;Parent=rna-NM_001289462.1;Dbxref=GeneID:17380,GenBank:NM_001289462.1,MGI:MGI:97004;gbkey=mRNA;gene=Mme;product=membrane metallo endopeptidase%2C transcript variant 1;transcript_id=NM_001289462.1;extra_copy_number=0
CM058243.1	Liftoff	exon	61324532	61324630	.	+	.	ID=exon-NM_001289462.1-14;Parent=rna-NM_001289462.1;Dbxref=GeneID:17380,GenBank:NM_001289462.1,MGI:MGI:97004;gbkey=mRNA;gene=Mme;product=membrane metallo endopeptidase%2C transcript variant 1;transcript_id=NM_001289462.1;extra_copy_number=0
CM058243.1	Liftoff	exon	61325615	61325695	.	+	.	ID=exon-NM_001289462.1-15;Parent=rna-NM_001289462.1;Dbxref=GeneID:17380,GenBank:NM_001289462.1,MGI:MGI:97004;gbkey=mRNA;gene=Mme;product=membrane metallo endopeptidase%2C transcript variant 1;transcript_id=NM_001289462.1;extra_copy_number=0
CM058243.1	Liftoff	exon	61327096	61327199	.	+	.	ID=exon-NM_001289462.1-16;Parent=rna-NM_001289462.1;Dbxref=GeneID:17380,GenBank:NM_001289462.1,MGI:MGI:97004;gbkey=mRNA;gene=Mme;product=membrane metallo endopeptidase%2C transcript variant 1;transcript_id=NM_001289462.1;extra_copy_number=0
CM058243.1	Liftoff	exon	61337397	61337455	.	+	.	ID=exon-NM_001289462.1-17;Parent=rna-NM_001289462.1;Dbxref=GeneID:17380,GenBank:NM_001289462.1,MGI:MGI:97004;gbkey=mRNA;gene=Mme;product=membrane metallo endopeptidase%2C transcript variant 1;transcript_id=NM_001289462.1;extra_copy_number=0
CM058243.1	Liftoff	exon	61340423	61340542	.	+	.	ID=exon-NM_001289462.1-18;Parent=rna-NM_001289462.1;Dbxref=GeneID:17380,GenBank:NM_001289462.1,MGI:MGI:97004;gbkey=mRNA;gene=Mme;product=membrane metallo endopeptidase%2C transcript variant 1;transcript_id=NM_001289462.1;extra_copy_number=0
CM058243.1	Liftoff	exon	61343253	61343386	.	+	.	ID=exon-NM_001289462.1-19;Parent=rna-NM_001289462.1;Dbxref=GeneID:17380,GenBank:NM_001289462.1,MGI:MGI:97004;gbkey=mRNA;gene=Mme;product=membrane metallo endopeptidase%2C transcript variant 1;transcript_id=NM_001289462.1;extra_copy_number=0
CM058243.1	Liftoff	exon	61343488	61343553	.	+	.	ID=exon-NM_001289462.1-20;Parent=rna-NM_001289462.1;Dbxref=GeneID:17380,GenBank:NM_001289462.1,MGI:MGI:97004;gbkey=mRNA;gene=Mme;product=membrane metallo endopeptidase%2C transcript variant 1;transcript_id=NM_001289462.1;extra_copy_number=0
CM058243.1	Liftoff	exon	61346970	61347065	.	+	.	ID=exon-NM_001289462.1-21;Parent=rna-NM_001289462.1;Dbxref=GeneID:17380,GenBank:NM_001289462.1,MGI:MGI:97004;gbkey=mRNA;gene=Mme;product=membrane metallo endopeptidase%2C transcript variant 1;transcript_id=NM_001289462.1;extra_copy_number=0
CM058243.1	Liftoff	exon	61347371	61347447	.	+	.	ID=exon-NM_001289462.1-22;Parent=rna-NM_001289462.1;Dbxref=GeneID:17380,GenBank:NM_001289462.1,MGI:MGI:97004;gbkey=mRNA;gene=Mme;product=membrane metallo endopeptidase%2C transcript variant 1;transcript_id=NM_001289462.1;extra_copy_number=0
CM058243.1	Liftoff	exon	61358724	61362204	.	+	.	ID=exon-NM_001289462.1-23;Parent=rna-NM_001289462.1;Dbxref=GeneID:17380,GenBank:NM_001289462.1,MGI:MGI:97004;gbkey=mRNA;gene=Mme;product=membrane metallo endopeptidase%2C transcript variant 1;transcript_id=NM_001289462.1;extra_copy_number=0
CM058243.1	Liftoff	CDS	61278607	61278766	.	+	.	ID=cds-NP_001276391.1;Parent=rna-NM_001289462.1;Dbxref=CCDS:CCDS17381.1,GeneID:17380,GenBank:NP_001276391.1,MGI:MGI:97004;Name=NP_001276391.1;gbkey=CDS;gene=Mme;product=neprilysin;protein_id=NP_001276391.1;extra_copy_number=0
CM058243.1	Liftoff	CDS	61279451	61279486	.	+	.	ID=cds-NP_001276391.1;Parent=rna-NM_001289462.1;Dbxref=CCDS:CCDS17381.1,GeneID:17380,GenBank:NP_001276391.1,MGI:MGI:97004;Name=NP_001276391.1;gbkey=CDS;gene=Mme;product=neprilysin;protein_id=NP_001276391.1;extra_copy_number=0
CM058243.1	Liftoff	CDS	61305192	61305353	.	+	.	ID=cds-NP_001276391.1;Parent=rna-NM_001289462.1;Dbxref=CCDS:CCDS17381.1,GeneID:17380,GenBank:NP_001276391.1,MGI:MGI:97004;Name=NP_001276391.1;gbkey=CDS;gene=Mme;product=neprilysin;protein_id=NP_001276391.1;extra_copy_number=0
CM058243.1	Liftoff	CDS	61306263	61306343	.	+	.	ID=cds-NP_001276391.1;Parent=rna-NM_001289462.1;Dbxref=CCDS:CCDS17381.1,GeneID:17380,GenBank:NP_001276391.1,MGI:MGI:97004;Name=NP_001276391.1;gbkey=CDS;gene=Mme;product=neprilysin;protein_id=NP_001276391.1;extra_copy_number=0
CM058243.1	Liftoff	CDS	61306450	61306545	.	+	.	ID=cds-NP_001276391.1;Parent=rna-NM_001289462.1;Dbxref=CCDS:CCDS17381.1,GeneID:17380,GenBank:NP_001276391.1,MGI:MGI:97004;Name=NP_001276391.1;gbkey=CDS;gene=Mme;product=neprilysin;protein_id=NP_001276391.1;extra_copy_number=0
CM058243.1	Liftoff	CDS	61306648	61306766	.	+	.	ID=cds-NP_001276391.1;Parent=rna-NM_001289462.1;Dbxref=CCDS:CCDS17381.1,GeneID:17380,GenBank:NP_001276391.1,MGI:MGI:97004;Name=NP_001276391.1;gbkey=CDS;gene=Mme;product=neprilysin;protein_id=NP_001276391.1;extra_copy_number=0
CM058243.1	Liftoff	CDS	61308128	61308193	.	+	.	ID=cds-NP_001276391.1;Parent=rna-NM_001289462.1;Dbxref=CCDS:CCDS17381.1,GeneID:17380,GenBank:NP_001276391.1,MGI:MGI:97004;Name=NP_001276391.1;gbkey=CDS;gene=Mme;product=neprilysin;protein_id=NP_001276391.1;extra_copy_number=0
CM058243.1	Liftoff	CDS	61318494	61318628	.	+	.	ID=cds-NP_001276391.1;Parent=rna-NM_001289462.1;Dbxref=CCDS:CCDS17381.1,GeneID:17380,GenBank:NP_001276391.1,MGI:MGI:97004;Name=NP_001276391.1;gbkey=CDS;gene=Mme;product=neprilysin;protein_id=NP_001276391.1;extra_copy_number=0
CM058243.1	Liftoff	CDS	61320385	61320486	.	+	.	ID=cds-NP_001276391.1;Parent=rna-NM_001289462.1;Dbxref=CCDS:CCDS17381.1,GeneID:17380,GenBank:NP_001276391.1,MGI:MGI:97004;Name=NP_001276391.1;gbkey=CDS;gene=Mme;product=neprilysin;protein_id=NP_001276391.1;extra_copy_number=0
CM058243.1	Liftoff	CDS	61321975	61322111	.	+	.	ID=cds-NP_001276391.1;Parent=rna-NM_001289462.1;Dbxref=CCDS:CCDS17381.1,GeneID:17380,GenBank:NP_001276391.1,MGI:MGI:97004;Name=NP_001276391.1;gbkey=CDS;gene=Mme;product=neprilysin;protein_id=NP_001276391.1;extra_copy_number=0
CM058243.1	Liftoff	CDS	61322220	61322313	.	+	.	ID=cds-NP_001276391.1;Parent=rna-NM_001289462.1;Dbxref=CCDS:CCDS17381.1,GeneID:17380,GenBank:NP_001276391.1,MGI:MGI:97004;Name=NP_001276391.1;gbkey=CDS;gene=Mme;product=neprilysin;protein_id=NP_001276391.1;extra_copy_number=0
CM058243.1	Liftoff	CDS	61323603	61323731	.	+	.	ID=cds-NP_001276391.1;Parent=rna-NM_001289462.1;Dbxref=CCDS:CCDS17381.1,GeneID:17380,GenBank:NP_001276391.1,MGI:MGI:97004;Name=NP_001276391.1;gbkey=CDS;gene=Mme;product=neprilysin;protein_id=NP_001276391.1;extra_copy_number=0
CM058243.1	Liftoff	CDS	61324532	61324630	.	+	.	ID=cds-NP_001276391.1;Parent=rna-NM_001289462.1;Dbxref=CCDS:CCDS17381.1,GeneID:17380,GenBank:NP_001276391.1,MGI:MGI:97004;Name=NP_001276391.1;gbkey=CDS;gene=Mme;product=neprilysin;protein_id=NP_001276391.1;extra_copy_number=0
CM058243.1	Liftoff	CDS	61325615	61325695	.	+	.	ID=cds-NP_001276391.1;Parent=rna-NM_001289462.1;Dbxref=CCDS:CCDS17381.1,GeneID:17380,GenBank:NP_001276391.1,MGI:MGI:97004;Name=NP_001276391.1;gbkey=CDS;gene=Mme;product=neprilysin;protein_id=NP_001276391.1;extra_copy_number=0
CM058243.1	Liftoff	CDS	61327096	61327199	.	+	.	ID=cds-NP_001276391.1;Parent=rna-NM_001289462.1;Dbxref=CCDS:CCDS17381.1,GeneID:17380,GenBank:NP_001276391.1,MGI:MGI:97004;Name=NP_001276391.1;gbkey=CDS;gene=Mme;product=neprilysin;protein_id=NP_001276391.1;extra_copy_number=0
CM058243.1	Liftoff	CDS	61337397	61337455	.	+	.	ID=cds-NP_001276391.1;Parent=rna-NM_001289462.1;Dbxref=CCDS:CCDS17381.1,GeneID:17380,GenBank:NP_001276391.1,MGI:MGI:97004;Name=NP_001276391.1;gbkey=CDS;gene=Mme;product=neprilysin;protein_id=NP_001276391.1;extra_copy_number=0
CM058243.1	Liftoff	CDS	61340423	61340542	.	+	.	ID=cds-NP_001276391.1;Parent=rna-NM_001289462.1;Dbxref=CCDS:CCDS17381.1,GeneID:17380,GenBank:NP_001276391.1,MGI:MGI:97004;Name=NP_001276391.1;gbkey=CDS;gene=Mme;product=neprilysin;protein_id=NP_001276391.1;extra_copy_number=0
CM058243.1	Liftoff	CDS	61343253	61343386	.	+	.	ID=cds-NP_001276391.1;Parent=rna-NM_001289462.1;Dbxref=CCDS:CCDS17381.1,GeneID:17380,GenBank:NP_001276391.1,MGI:MGI:97004;Name=NP_001276391.1;gbkey=CDS;gene=Mme;product=neprilysin;protein_id=NP_001276391.1;extra_copy_number=0
CM058243.1	Liftoff	CDS	61343488	61343553	.	+	.	ID=cds-NP_001276391.1;Parent=rna-NM_001289462.1;Dbxref=CCDS:CCDS17381.1,GeneID:17380,GenBank:NP_001276391.1,MGI:MGI:97004;Name=NP_001276391.1;gbkey=CDS;gene=Mme;product=neprilysin;protein_id=NP_001276391.1;extra_copy_number=0
CM058243.1	Liftoff	CDS	61346970	61347065	.	+	.	ID=cds-NP_001276391.1;Parent=rna-NM_001289462.1;Dbxref=CCDS:CCDS17381.1,GeneID:17380,GenBank:NP_001276391.1,MGI:MGI:97004;Name=NP_001276391.1;gbkey=CDS;gene=Mme;product=neprilysin;protein_id=NP_001276391.1;extra_copy_number=0
CM058243.1	Liftoff	CDS	61347371	61347447	.	+	.	ID=cds-NP_001276391.1;Parent=rna-NM_001289462.1;Dbxref=CCDS:CCDS17381.1,GeneID:17380,GenBank:NP_001276391.1,MGI:MGI:97004;Name=NP_001276391.1;gbkey=CDS;gene=Mme;product=neprilysin;protein_id=NP_001276391.1;extra_copy_number=0
CM058243.1	Liftoff	CDS	61358724	61358823	.	+	.	ID=cds-NP_001276391.1;Parent=rna-NM_001289462.1;Dbxref=CCDS:CCDS17381.1,GeneID:17380,GenBank:NP_001276391.1,MGI:MGI:97004;Name=NP_001276391.1;gbkey=CDS;gene=Mme;product=neprilysin;protein_id=NP_001276391.1;extra_copy_number=0
CM058243.1	Liftoff	mRNA	61274344	61362204	.	+	.	ID=rna-NM_008604.4;Parent=gene-Mme;Dbxref=GeneID:17380,GenBank:NM_008604.4,MGI:MGI:97004;Name=NM_008604.4;gbkey=mRNA;gene=Mme;product=membrane metallo endopeptidase%2C transcript variant 2;transcript_id=NM_008604.4;matches_ref_protein=True;valid_ORF=True;extra_copy_number=0
CM058243.1	Liftoff	exon	61274344	61274421	.	+	.	ID=exon-NM_008604.4-1;Parent=rna-NM_008604.4;Dbxref=GeneID:17380,GenBank:NM_008604.4,MGI:MGI:97004;gbkey=mRNA;gene=Mme;product=membrane metallo endopeptidase%2C transcript variant 2;transcript_id=NM_008604.4;extra_copy_number=0
CM058243.1	Liftoff	exon	61278597	61278766	.	+	.	ID=exon-NM_008604.4-2;Parent=rna-NM_008604.4;Dbxref=GeneID:17380,GenBank:NM_008604.4,MGI:MGI:97004;gbkey=mRNA;gene=Mme;product=membrane metallo endopeptidase%2C transcript variant 2;transcript_id=NM_008604.4;extra_copy_number=0
CM058243.1	Liftoff	exon	61279451	61279486	.	+	.	ID=exon-NM_008604.4-3;Parent=rna-NM_008604.4;Dbxref=GeneID:17380,GenBank:NM_008604.4,MGI:MGI:97004;gbkey=mRNA;gene=Mme;product=membrane metallo endopeptidase%2C transcript variant 2;transcript_id=NM_008604.4;extra_copy_number=0
CM058243.1	Liftoff	exon	61305192	61305353	.	+	.	ID=exon-NM_008604.4-4;Parent=rna-NM_008604.4;Dbxref=GeneID:17380,GenBank:NM_008604.4,MGI:MGI:97004;gbkey=mRNA;gene=Mme;product=membrane metallo endopeptidase%2C transcript variant 2;transcript_id=NM_008604.4;extra_copy_number=0
CM058243.1	Liftoff	exon	61306263	61306343	.	+	.	ID=exon-NM_008604.4-5;Parent=rna-NM_008604.4;Dbxref=GeneID:17380,GenBank:NM_008604.4,MGI:MGI:97004;gbkey=mRNA;gene=Mme;product=membrane metallo endopeptidase%2C transcript variant 2;transcript_id=NM_008604.4;extra_copy_number=0
CM058243.1	Liftoff	exon	61306450	61306545	.	+	.	ID=exon-NM_008604.4-6;Parent=rna-NM_008604.4;Dbxref=GeneID:17380,GenBank:NM_008604.4,MGI:MGI:97004;gbkey=mRNA;gene=Mme;product=membrane metallo endopeptidase%2C transcript variant 2;transcript_id=NM_008604.4;extra_copy_number=0
CM058243.1	Liftoff	exon	61306648	61306766	.	+	.	ID=exon-NM_008604.4-7;Parent=rna-NM_008604.4;Dbxref=GeneID:17380,GenBank:NM_008604.4,MGI:MGI:97004;gbkey=mRNA;gene=Mme;product=membrane metallo endopeptidase%2C transcript variant 2;transcript_id=NM_008604.4;extra_copy_number=0
CM058243.1	Liftoff	exon	61308128	61308193	.	+	.	ID=exon-NM_008604.4-8;Parent=rna-NM_008604.4;Dbxref=GeneID:17380,GenBank:NM_008604.4,MGI:MGI:97004;gbkey=mRNA;gene=Mme;product=membrane metallo endopeptidase%2C transcript variant 2;transcript_id=NM_008604.4;extra_copy_number=0
CM058243.1	Liftoff	exon	61318494	61318628	.	+	.	ID=exon-NM_008604.4-9;Parent=rna-NM_008604.4;Dbxref=GeneID:17380,GenBank:NM_008604.4,MGI:MGI:97004;gbkey=mRNA;gene=Mme;product=membrane metallo endopeptidase%2C transcript variant 2;transcript_id=NM_008604.4;extra_copy_number=0
CM058243.1	Liftoff	exon	61320385	61320486	.	+	.	ID=exon-NM_008604.4-10;Parent=rna-NM_008604.4;Dbxref=GeneID:17380,GenBank:NM_008604.4,MGI:MGI:97004;gbkey=mRNA;gene=Mme;product=membrane metallo endopeptidase%2C transcript variant 2;transcript_id=NM_008604.4;extra_copy_number=0
CM058243.1	Liftoff	exon	61321975	61322111	.	+	.	ID=exon-NM_008604.4-11;Parent=rna-NM_008604.4;Dbxref=GeneID:17380,GenBank:NM_008604.4,MGI:MGI:97004;gbkey=mRNA;gene=Mme;product=membrane metallo endopeptidase%2C transcript variant 2;transcript_id=NM_008604.4;extra_copy_number=0
CM058243.1	Liftoff	exon	61322220	61322313	.	+	.	ID=exon-NM_008604.4-12;Parent=rna-NM_008604.4;Dbxref=GeneID:17380,GenBank:NM_008604.4,MGI:MGI:97004;gbkey=mRNA;gene=Mme;product=membrane metallo endopeptidase%2C transcript variant 2;transcript_id=NM_008604.4;extra_copy_number=0
CM058243.1	Liftoff	exon	61323603	61323731	.	+	.	ID=exon-NM_008604.4-13;Parent=rna-NM_008604.4;Dbxref=GeneID:17380,GenBank:NM_008604.4,MGI:MGI:97004;gbkey=mRNA;gene=Mme;product=membrane metallo endopeptidase%2C transcript variant 2;transcript_id=NM_008604.4;extra_copy_number=0
CM058243.1	Liftoff	exon	61324532	61324630	.	+	.	ID=exon-NM_008604.4-14;Parent=rna-NM_008604.4;Dbxref=GeneID:17380,GenBank:NM_008604.4,MGI:MGI:97004;gbkey=mRNA;gene=Mme;product=membrane metallo endopeptidase%2C transcript variant 2;transcript_id=NM_008604.4;extra_copy_number=0
CM058243.1	Liftoff	exon	61325615	61325695	.	+	.	ID=exon-NM_008604.4-15;Parent=rna-NM_008604.4;Dbxref=GeneID:17380,GenBank:NM_008604.4,MGI:MGI:97004;gbkey=mRNA;gene=Mme;product=membrane metallo endopeptidase%2C transcript variant 2;transcript_id=NM_008604.4;extra_copy_number=0
CM058243.1	Liftoff	exon	61327096	61327199	.	+	.	ID=exon-NM_008604.4-16;Parent=rna-NM_008604.4;Dbxref=GeneID:17380,GenBank:NM_008604.4,MGI:MGI:97004;gbkey=mRNA;gene=Mme;product=membrane metallo endopeptidase%2C transcript variant 2;transcript_id=NM_008604.4;extra_copy_number=0
CM058243.1	Liftoff	exon	61337397	61337455	.	+	.	ID=exon-NM_008604.4-17;Parent=rna-NM_008604.4;Dbxref=GeneID:17380,GenBank:NM_008604.4,MGI:MGI:97004;gbkey=mRNA;gene=Mme;product=membrane metallo endopeptidase%2C transcript variant 2;transcript_id=NM_008604.4;extra_copy_number=0
CM058243.1	Liftoff	exon	61340423	61340542	.	+	.	ID=exon-NM_008604.4-18;Parent=rna-NM_008604.4;Dbxref=GeneID:17380,GenBank:NM_008604.4,MGI:MGI:97004;gbkey=mRNA;gene=Mme;product=membrane metallo endopeptidase%2C transcript variant 2;transcript_id=NM_008604.4;extra_copy_number=0
CM058243.1	Liftoff	exon	61343253	61343386	.	+	.	ID=exon-NM_008604.4-19;Parent=rna-NM_008604.4;Dbxref=GeneID:17380,GenBank:NM_008604.4,MGI:MGI:97004;gbkey=mRNA;gene=Mme;product=membrane metallo endopeptidase%2C transcript variant 2;transcript_id=NM_008604.4;extra_copy_number=0
CM058243.1	Liftoff	exon	61343488	61343553	.	+	.	ID=exon-NM_008604.4-20;Parent=rna-NM_008604.4;Dbxref=GeneID:17380,GenBank:NM_008604.4,MGI:MGI:97004;gbkey=mRNA;gene=Mme;product=membrane metallo endopeptidase%2C transcript variant 2;transcript_id=NM_008604.4;extra_copy_number=0
CM058243.1	Liftoff	exon	61346970	61347065	.	+	.	ID=exon-NM_008604.4-21;Parent=rna-NM_008604.4;Dbxref=GeneID:17380,GenBank:NM_008604.4,MGI:MGI:97004;gbkey=mRNA;gene=Mme;product=membrane metallo endopeptidase%2C transcript variant 2;transcript_id=NM_008604.4;extra_copy_number=0
CM058243.1	Liftoff	exon	61347371	61347447	.	+	.	ID=exon-NM_008604.4-22;Parent=rna-NM_008604.4;Dbxref=GeneID:17380,GenBank:NM_008604.4,MGI:MGI:97004;gbkey=mRNA;gene=Mme;product=membrane metallo endopeptidase%2C transcript variant 2;transcript_id=NM_008604.4;extra_copy_number=0
CM058243.1	Liftoff	exon	61358724	61362204	.	+	.	ID=exon-NM_008604.4-23;Parent=rna-NM_008604.4;Dbxref=GeneID:17380,GenBank:NM_008604.4,MGI:MGI:97004;gbkey=mRNA;gene=Mme;product=membrane metallo endopeptidase%2C transcript variant 2;transcript_id=NM_008604.4;extra_copy_number=0
CM058243.1	Liftoff	CDS	61278607	61278766	.	+	.	ID=cds-NP_032630.2;Parent=rna-NM_008604.4;Dbxref=CCDS:CCDS17381.1,GeneID:17380,GenBank:NP_032630.2,MGI:MGI:97004;Name=NP_032630.2;gbkey=CDS;gene=Mme;product=neprilysin;protein_id=NP_032630.2;extra_copy_number=0
CM058243.1	Liftoff	CDS	61279451	61279486	.	+	.	ID=cds-NP_032630.2;Parent=rna-NM_008604.4;Dbxref=CCDS:CCDS17381.1,GeneID:17380,GenBank:NP_032630.2,MGI:MGI:97004;Name=NP_032630.2;gbkey=CDS;gene=Mme;product=neprilysin;protein_id=NP_032630.2;extra_copy_number=0
CM058243.1	Liftoff	CDS	61305192	61305353	.	+	.	ID=cds-NP_032630.2;Parent=rna-NM_008604.4;Dbxref=CCDS:CCDS17381.1,GeneID:17380,GenBank:NP_032630.2,MGI:MGI:97004;Name=NP_032630.2;gbkey=CDS;gene=Mme;product=neprilysin;protein_id=NP_032630.2;extra_copy_number=0
CM058243.1	Liftoff	CDS	61306263	61306343	.	+	.	ID=cds-NP_032630.2;Parent=rna-NM_008604.4;Dbxref=CCDS:CCDS17381.1,GeneID:17380,GenBank:NP_032630.2,MGI:MGI:97004;Name=NP_032630.2;gbkey=CDS;gene=Mme;product=neprilysin;protein_id=NP_032630.2;extra_copy_number=0
CM058243.1	Liftoff	CDS	61306450	61306545	.	+	.	ID=cds-NP_032630.2;Parent=rna-NM_008604.4;Dbxref=CCDS:CCDS17381.1,GeneID:17380,GenBank:NP_032630.2,MGI:MGI:97004;Name=NP_032630.2;gbkey=CDS;gene=Mme;product=neprilysin;protein_id=NP_032630.2;extra_copy_number=0
CM058243.1	Liftoff	CDS	61306648	61306766	.	+	.	ID=cds-NP_032630.2;Parent=rna-NM_008604.4;Dbxref=CCDS:CCDS17381.1,GeneID:17380,GenBank:NP_032630.2,MGI:MGI:97004;Name=NP_032630.2;gbkey=CDS;gene=Mme;product=neprilysin;protein_id=NP_032630.2;extra_copy_number=0
CM058243.1	Liftoff	CDS	61308128	61308193	.	+	.	ID=cds-NP_032630.2;Parent=rna-NM_008604.4;Dbxref=CCDS:CCDS17381.1,GeneID:17380,GenBank:NP_032630.2,MGI:MGI:97004;Name=NP_032630.2;gbkey=CDS;gene=Mme;product=neprilysin;protein_id=NP_032630.2;extra_copy_number=0
CM058243.1	Liftoff	CDS	61318494	61318628	.	+	.	ID=cds-NP_032630.2;Parent=rna-NM_008604.4;Dbxref=CCDS:CCDS17381.1,GeneID:17380,GenBank:NP_032630.2,MGI:MGI:97004;Name=NP_032630.2;gbkey=CDS;gene=Mme;product=neprilysin;protein_id=NP_032630.2;extra_copy_number=0
CM058243.1	Liftoff	CDS	61320385	61320486	.	+	.	ID=cds-NP_032630.2;Parent=rna-NM_008604.4;Dbxref=CCDS:CCDS17381.1,GeneID:17380,GenBank:NP_032630.2,MGI:MGI:97004;Name=NP_032630.2;gbkey=CDS;gene=Mme;product=neprilysin;protein_id=NP_032630.2;extra_copy_number=0
CM058243.1	Liftoff	CDS	61321975	61322111	.	+	.	ID=cds-NP_032630.2;Parent=rna-NM_008604.4;Dbxref=CCDS:CCDS17381.1,GeneID:17380,GenBank:NP_032630.2,MGI:MGI:97004;Name=NP_032630.2;gbkey=CDS;gene=Mme;product=neprilysin;protein_id=NP_032630.2;extra_copy_number=0
CM058243.1	Liftoff	CDS	61322220	61322313	.	+	.	ID=cds-NP_032630.2;Parent=rna-NM_008604.4;Dbxref=CCDS:CCDS17381.1,GeneID:17380,GenBank:NP_032630.2,MGI:MGI:97004;Name=NP_032630.2;gbkey=CDS;gene=Mme;product=neprilysin;protein_id=NP_032630.2;extra_copy_number=0
CM058243.1	Liftoff	CDS	61323603	61323731	.	+	.	ID=cds-NP_032630.2;Parent=rna-NM_008604.4;Dbxref=CCDS:CCDS17381.1,GeneID:17380,GenBank:NP_032630.2,MGI:MGI:97004;Name=NP_032630.2;gbkey=CDS;gene=Mme;product=neprilysin;protein_id=NP_032630.2;extra_copy_number=0
CM058243.1	Liftoff	CDS	61324532	61324630	.	+	.	ID=cds-NP_032630.2;Parent=rna-NM_008604.4;Dbxref=CCDS:CCDS17381.1,GeneID:17380,GenBank:NP_032630.2,MGI:MGI:97004;Name=NP_032630.2;gbkey=CDS;gene=Mme;product=neprilysin;protein_id=NP_032630.2;extra_copy_number=0
CM058243.1	Liftoff	CDS	61325615	61325695	.	+	.	ID=cds-NP_032630.2;Parent=rna-NM_008604.4;Dbxref=CCDS:CCDS17381.1,GeneID:17380,GenBank:NP_032630.2,MGI:MGI:97004;Name=NP_032630.2;gbkey=CDS;gene=Mme;product=neprilysin;protein_id=NP_032630.2;extra_copy_number=0
CM058243.1	Liftoff	CDS	61327096	61327199	.	+	.	ID=cds-NP_032630.2;Parent=rna-NM_008604.4;Dbxref=CCDS:CCDS17381.1,GeneID:17380,GenBank:NP_032630.2,MGI:MGI:97004;Name=NP_032630.2;gbkey=CDS;gene=Mme;product=neprilysin;protein_id=NP_032630.2;extra_copy_number=0
CM058243.1	Liftoff	CDS	61337397	61337455	.	+	.	ID=cds-NP_032630.2;Parent=rna-NM_008604.4;Dbxref=CCDS:CCDS17381.1,GeneID:17380,GenBank:NP_032630.2,MGI:MGI:97004;Name=NP_032630.2;gbkey=CDS;gene=Mme;product=neprilysin;protein_id=NP_032630.2;extra_copy_number=0
CM058243.1	Liftoff	CDS	61340423	61340542	.	+	.	ID=cds-NP_032630.2;Parent=rna-NM_008604.4;Dbxref=CCDS:CCDS17381.1,GeneID:17380,GenBank:NP_032630.2,MGI:MGI:97004;Name=NP_032630.2;gbkey=CDS;gene=Mme;product=neprilysin;protein_id=NP_032630.2;extra_copy_number=0
CM058243.1	Liftoff	CDS	61343253	61343386	.	+	.	ID=cds-NP_032630.2;Parent=rna-NM_008604.4;Dbxref=CCDS:CCDS17381.1,GeneID:17380,GenBank:NP_032630.2,MGI:MGI:97004;Name=NP_032630.2;gbkey=CDS;gene=Mme;product=neprilysin;protein_id=NP_032630.2;extra_copy_number=0
CM058243.1	Liftoff	CDS	61343488	61343553	.	+	.	ID=cds-NP_032630.2;Parent=rna-NM_008604.4;Dbxref=CCDS:CCDS17381.1,GeneID:17380,GenBank:NP_032630.2,MGI:MGI:97004;Name=NP_032630.2;gbkey=CDS;gene=Mme;product=neprilysin;protein_id=NP_032630.2;extra_copy_number=0
CM058243.1	Liftoff	CDS	61346970	61347065	.	+	.	ID=cds-NP_032630.2;Parent=rna-NM_008604.4;Dbxref=CCDS:CCDS17381.1,GeneID:17380,GenBank:NP_032630.2,MGI:MGI:97004;Name=NP_032630.2;gbkey=CDS;gene=Mme;product=neprilysin;protein_id=NP_032630.2;extra_copy_number=0
CM058243.1	Liftoff	CDS	61347371	61347447	.	+	.	ID=cds-NP_032630.2;Parent=rna-NM_008604.4;Dbxref=CCDS:CCDS17381.1,GeneID:17380,GenBank:NP_032630.2,MGI:MGI:97004;Name=NP_032630.2;gbkey=CDS;gene=Mme;product=neprilysin;protein_id=NP_032630.2;extra_copy_number=0
CM058243.1	Liftoff	CDS	61358724	61358823	.	+	.	ID=cds-NP_032630.2;Parent=rna-NM_008604.4;Dbxref=CCDS:CCDS17381.1,GeneID:17380,GenBank:NP_032630.2,MGI:MGI:97004;Name=NP_032630.2;gbkey=CDS;gene=Mme;product=neprilysin;protein_id=NP_032630.2;extra_copy_number=0
CM058243.1	Liftoff	mRNA	61274567	61362204	.	+	.	ID=rna-NM_001289463.1;Parent=gene-Mme;Dbxref=GeneID:17380,GenBank:NM_001289463.1,MGI:MGI:97004;Name=NM_001289463.1;gbkey=mRNA;gene=Mme;product=membrane metallo endopeptidase%2C transcript variant 3;transcript_id=NM_001289463.1;matches_ref_protein=True;valid_ORF=True;extra_copy_number=0
CM058243.1	Liftoff	exon	61274567	61274794	.	+	.	ID=exon-NM_001289463.1-1;Parent=rna-NM_001289463.1;Dbxref=GeneID:17380,GenBank:NM_001289463.1,MGI:MGI:97004;gbkey=mRNA;gene=Mme;product=membrane metallo endopeptidase%2C transcript variant 3;transcript_id=NM_001289463.1;extra_copy_number=0
CM058243.1	Liftoff	exon	61278597	61278766	.	+	.	ID=exon-NM_001289463.1-2;Parent=rna-NM_001289463.1;Dbxref=GeneID:17380,GenBank:NM_001289463.1,MGI:MGI:97004;gbkey=mRNA;gene=Mme;product=membrane metallo endopeptidase%2C transcript variant 3;transcript_id=NM_001289463.1;extra_copy_number=0
CM058243.1	Liftoff	exon	61279451	61279486	.	+	.	ID=exon-NM_001289463.1-3;Parent=rna-NM_001289463.1;Dbxref=GeneID:17380,GenBank:NM_001289463.1,MGI:MGI:97004;gbkey=mRNA;gene=Mme;product=membrane metallo endopeptidase%2C transcript variant 3;transcript_id=NM_001289463.1;extra_copy_number=0
CM058243.1	Liftoff	exon	61305192	61305353	.	+	.	ID=exon-NM_001289463.1-4;Parent=rna-NM_001289463.1;Dbxref=GeneID:17380,GenBank:NM_001289463.1,MGI:MGI:97004;gbkey=mRNA;gene=Mme;product=membrane metallo endopeptidase%2C transcript variant 3;transcript_id=NM_001289463.1;extra_copy_number=0
CM058243.1	Liftoff	exon	61306263	61306343	.	+	.	ID=exon-NM_001289463.1-5;Parent=rna-NM_001289463.1;Dbxref=GeneID:17380,GenBank:NM_001289463.1,MGI:MGI:97004;gbkey=mRNA;gene=Mme;product=membrane metallo endopeptidase%2C transcript variant 3;transcript_id=NM_001289463.1;extra_copy_number=0
CM058243.1	Liftoff	exon	61306450	61306545	.	+	.	ID=exon-NM_001289463.1-6;Parent=rna-NM_001289463.1;Dbxref=GeneID:17380,GenBank:NM_001289463.1,MGI:MGI:97004;gbkey=mRNA;gene=Mme;product=membrane metallo endopeptidase%2C transcript variant 3;transcript_id=NM_001289463.1;extra_copy_number=0
CM058243.1	Liftoff	exon	61306648	61306766	.	+	.	ID=exon-NM_001289463.1-7;Parent=rna-NM_001289463.1;Dbxref=GeneID:17380,GenBank:NM_001289463.1,MGI:MGI:97004;gbkey=mRNA;gene=Mme;product=membrane metallo endopeptidase%2C transcript variant 3;transcript_id=NM_001289463.1;extra_copy_number=0
CM058243.1	Liftoff	exon	61308128	61308193	.	+	.	ID=exon-NM_001289463.1-8;Parent=rna-NM_001289463.1;Dbxref=GeneID:17380,GenBank:NM_001289463.1,MGI:MGI:97004;gbkey=mRNA;gene=Mme;product=membrane metallo endopeptidase%2C transcript variant 3;transcript_id=NM_001289463.1;extra_copy_number=0
CM058243.1	Liftoff	exon	61318494	61318628	.	+	.	ID=exon-NM_001289463.1-9;Parent=rna-NM_001289463.1;Dbxref=GeneID:17380,GenBank:NM_001289463.1,MGI:MGI:97004;gbkey=mRNA;gene=Mme;product=membrane metallo endopeptidase%2C transcript variant 3;transcript_id=NM_001289463.1;extra_copy_number=0
CM058243.1	Liftoff	exon	61320385	61320486	.	+	.	ID=exon-NM_001289463.1-10;Parent=rna-NM_001289463.1;Dbxref=GeneID:17380,GenBank:NM_001289463.1,MGI:MGI:97004;gbkey=mRNA;gene=Mme;product=membrane metallo endopeptidase%2C transcript variant 3;transcript_id=NM_001289463.1;extra_copy_number=0
CM058243.1	Liftoff	exon	61321975	61322111	.	+	.	ID=exon-NM_001289463.1-11;Parent=rna-NM_001289463.1;Dbxref=GeneID:17380,GenBank:NM_001289463.1,MGI:MGI:97004;gbkey=mRNA;gene=Mme;product=membrane metallo endopeptidase%2C transcript variant 3;transcript_id=NM_001289463.1;extra_copy_number=0
CM058243.1	Liftoff	exon	61322220	61322313	.	+	.	ID=exon-NM_001289463.1-12;Parent=rna-NM_001289463.1;Dbxref=GeneID:17380,GenBank:NM_001289463.1,MGI:MGI:97004;gbkey=mRNA;gene=Mme;product=membrane metallo endopeptidase%2C transcript variant 3;transcript_id=NM_001289463.1;extra_copy_number=0
CM058243.1	Liftoff	exon	61323603	61323731	.	+	.	ID=exon-NM_001289463.1-13;Parent=rna-NM_001289463.1;Dbxref=GeneID:17380,GenBank:NM_001289463.1,MGI:MGI:97004;gbkey=mRNA;gene=Mme;product=membrane metallo endopeptidase%2C transcript variant 3;transcript_id=NM_001289463.1;extra_copy_number=0
CM058243.1	Liftoff	exon	61324532	61324630	.	+	.	ID=exon-NM_001289463.1-14;Parent=rna-NM_001289463.1;Dbxref=GeneID:17380,GenBank:NM_001289463.1,MGI:MGI:97004;gbkey=mRNA;gene=Mme;product=membrane metallo endopeptidase%2C transcript variant 3;transcript_id=NM_001289463.1;extra_copy_number=0
CM058243.1	Liftoff	exon	61325615	61325695	.	+	.	ID=exon-NM_001289463.1-15;Parent=rna-NM_001289463.1;Dbxref=GeneID:17380,GenBank:NM_001289463.1,MGI:MGI:97004;gbkey=mRNA;gene=Mme;product=membrane metallo endopeptidase%2C transcript variant 3;transcript_id=NM_001289463.1;extra_copy_number=0
CM058243.1	Liftoff	exon	61327096	61327199	.	+	.	ID=exon-NM_001289463.1-16;Parent=rna-NM_001289463.1;Dbxref=GeneID:17380,GenBank:NM_001289463.1,MGI:MGI:97004;gbkey=mRNA;gene=Mme;product=membrane metallo endopeptidase%2C transcript variant 3;transcript_id=NM_001289463.1;extra_copy_number=0
CM058243.1	Liftoff	exon	61337397	61337455	.	+	.	ID=exon-NM_001289463.1-17;Parent=rna-NM_001289463.1;Dbxref=GeneID:17380,GenBank:NM_001289463.1,MGI:MGI:97004;gbkey=mRNA;gene=Mme;product=membrane metallo endopeptidase%2C transcript variant 3;transcript_id=NM_001289463.1;extra_copy_number=0
CM058243.1	Liftoff	exon	61340423	61340542	.	+	.	ID=exon-NM_001289463.1-18;Parent=rna-NM_001289463.1;Dbxref=GeneID:17380,GenBank:NM_001289463.1,MGI:MGI:97004;gbkey=mRNA;gene=Mme;product=membrane metallo endopeptidase%2C transcript variant 3;transcript_id=NM_001289463.1;extra_copy_number=0
CM058243.1	Liftoff	exon	61343253	61343386	.	+	.	ID=exon-NM_001289463.1-19;Parent=rna-NM_001289463.1;Dbxref=GeneID:17380,GenBank:NM_001289463.1,MGI:MGI:97004;gbkey=mRNA;gene=Mme;product=membrane metallo endopeptidase%2C transcript variant 3;transcript_id=NM_001289463.1;extra_copy_number=0
CM058243.1	Liftoff	exon	61343488	61343553	.	+	.	ID=exon-NM_001289463.1-20;Parent=rna-NM_001289463.1;Dbxref=GeneID:17380,GenBank:NM_001289463.1,MGI:MGI:97004;gbkey=mRNA;gene=Mme;product=membrane metallo endopeptidase%2C transcript variant 3;transcript_id=NM_001289463.1;extra_copy_number=0
CM058243.1	Liftoff	exon	61346970	61347065	.	+	.	ID=exon-NM_001289463.1-21;Parent=rna-NM_001289463.1;Dbxref=GeneID:17380,GenBank:NM_001289463.1,MGI:MGI:97004;gbkey=mRNA;gene=Mme;product=membrane metallo endopeptidase%2C transcript variant 3;transcript_id=NM_001289463.1;extra_copy_number=0
CM058243.1	Liftoff	exon	61347371	61347447	.	+	.	ID=exon-NM_001289463.1-22;Parent=rna-NM_001289463.1;Dbxref=GeneID:17380,GenBank:NM_001289463.1,MGI:MGI:97004;gbkey=mRNA;gene=Mme;product=membrane metallo endopeptidase%2C transcript variant 3;transcript_id=NM_001289463.1;extra_copy_number=0
CM058243.1	Liftoff	exon	61358724	61362204	.	+	.	ID=exon-NM_001289463.1-23;Parent=rna-NM_001289463.1;Dbxref=GeneID:17380,GenBank:NM_001289463.1,MGI:MGI:97004;gbkey=mRNA;gene=Mme;product=membrane metallo endopeptidase%2C transcript variant 3;transcript_id=NM_001289463.1;extra_copy_number=0
CM058243.1	Liftoff	CDS	61278607	61278766	.	+	.	ID=cds-NP_001276392.1;Parent=rna-NM_001289463.1;Dbxref=CCDS:CCDS17381.1,GeneID:17380,GenBank:NP_001276392.1,MGI:MGI:97004;Name=NP_001276392.1;gbkey=CDS;gene=Mme;product=neprilysin;protein_id=NP_001276392.1;extra_copy_number=0
CM058243.1	Liftoff	CDS	61279451	61279486	.	+	.	ID=cds-NP_001276392.1;Parent=rna-NM_001289463.1;Dbxref=CCDS:CCDS17381.1,GeneID:17380,GenBank:NP_001276392.1,MGI:MGI:97004;Name=NP_001276392.1;gbkey=CDS;gene=Mme;product=neprilysin;protein_id=NP_001276392.1;extra_copy_number=0
CM058243.1	Liftoff	CDS	61305192	61305353	.	+	.	ID=cds-NP_001276392.1;Parent=rna-NM_001289463.1;Dbxref=CCDS:CCDS17381.1,GeneID:17380,GenBank:NP_001276392.1,MGI:MGI:97004;Name=NP_001276392.1;gbkey=CDS;gene=Mme;product=neprilysin;protein_id=NP_001276392.1;extra_copy_number=0
CM058243.1	Liftoff	CDS	61306263	61306343	.	+	.	ID=cds-NP_001276392.1;Parent=rna-NM_001289463.1;Dbxref=CCDS:CCDS17381.1,GeneID:17380,GenBank:NP_001276392.1,MGI:MGI:97004;Name=NP_001276392.1;gbkey=CDS;gene=Mme;product=neprilysin;protein_id=NP_001276392.1;extra_copy_number=0
CM058243.1	Liftoff	CDS	61306450	61306545	.	+	.	ID=cds-NP_001276392.1;Parent=rna-NM_001289463.1;Dbxref=CCDS:CCDS17381.1,GeneID:17380,GenBank:NP_001276392.1,MGI:MGI:97004;Name=NP_001276392.1;gbkey=CDS;gene=Mme;product=neprilysin;protein_id=NP_001276392.1;extra_copy_number=0
CM058243.1	Liftoff	CDS	61306648	61306766	.	+	.	ID=cds-NP_001276392.1;Parent=rna-NM_001289463.1;Dbxref=CCDS:CCDS17381.1,GeneID:17380,GenBank:NP_001276392.1,MGI:MGI:97004;Name=NP_001276392.1;gbkey=CDS;gene=Mme;product=neprilysin;protein_id=NP_001276392.1;extra_copy_number=0
CM058243.1	Liftoff	CDS	61308128	61308193	.	+	.	ID=cds-NP_001276392.1;Parent=rna-NM_001289463.1;Dbxref=CCDS:CCDS17381.1,GeneID:17380,GenBank:NP_001276392.1,MGI:MGI:97004;Name=NP_001276392.1;gbkey=CDS;gene=Mme;product=neprilysin;protein_id=NP_001276392.1;extra_copy_number=0
CM058243.1	Liftoff	CDS	61318494	61318628	.	+	.	ID=cds-NP_001276392.1;Parent=rna-NM_001289463.1;Dbxref=CCDS:CCDS17381.1,GeneID:17380,GenBank:NP_001276392.1,MGI:MGI:97004;Name=NP_001276392.1;gbkey=CDS;gene=Mme;product=neprilysin;protein_id=NP_001276392.1;extra_copy_number=0
CM058243.1	Liftoff	CDS	61320385	61320486	.	+	.	ID=cds-NP_001276392.1;Parent=rna-NM_001289463.1;Dbxref=CCDS:CCDS17381.1,GeneID:17380,GenBank:NP_001276392.1,MGI:MGI:97004;Name=NP_001276392.1;gbkey=CDS;gene=Mme;product=neprilysin;protein_id=NP_001276392.1;extra_copy_number=0
CM058243.1	Liftoff	CDS	61321975	61322111	.	+	.	ID=cds-NP_001276392.1;Parent=rna-NM_001289463.1;Dbxref=CCDS:CCDS17381.1,GeneID:17380,GenBank:NP_001276392.1,MGI:MGI:97004;Name=NP_001276392.1;gbkey=CDS;gene=Mme;product=neprilysin;protein_id=NP_001276392.1;extra_copy_number=0
CM058243.1	Liftoff	CDS	61322220	61322313	.	+	.	ID=cds-NP_001276392.1;Parent=rna-NM_001289463.1;Dbxref=CCDS:CCDS17381.1,GeneID:17380,GenBank:NP_001276392.1,MGI:MGI:97004;Name=NP_001276392.1;gbkey=CDS;gene=Mme;product=neprilysin;protein_id=NP_001276392.1;extra_copy_number=0
CM058243.1	Liftoff	CDS	61323603	61323731	.	+	.	ID=cds-NP_001276392.1;Parent=rna-NM_001289463.1;Dbxref=CCDS:CCDS17381.1,GeneID:17380,GenBank:NP_001276392.1,MGI:MGI:97004;Name=NP_001276392.1;gbkey=CDS;gene=Mme;product=neprilysin;protein_id=NP_001276392.1;extra_copy_number=0
CM058243.1	Liftoff	CDS	61324532	61324630	.	+	.	ID=cds-NP_001276392.1;Parent=rna-NM_001289463.1;Dbxref=CCDS:CCDS17381.1,GeneID:17380,GenBank:NP_001276392.1,MGI:MGI:97004;Name=NP_001276392.1;gbkey=CDS;gene=Mme;product=neprilysin;protein_id=NP_001276392.1;extra_copy_number=0
CM058243.1	Liftoff	CDS	61325615	61325695	.	+	.	ID=cds-NP_001276392.1;Parent=rna-NM_001289463.1;Dbxref=CCDS:CCDS17381.1,GeneID:17380,GenBank:NP_001276392.1,MGI:MGI:97004;Name=NP_001276392.1;gbkey=CDS;gene=Mme;product=neprilysin;protein_id=NP_001276392.1;extra_copy_number=0
CM058243.1	Liftoff	CDS	61327096	61327199	.	+	.	ID=cds-NP_001276392.1;Parent=rna-NM_001289463.1;Dbxref=CCDS:CCDS17381.1,GeneID:17380,GenBank:NP_001276392.1,MGI:MGI:97004;Name=NP_001276392.1;gbkey=CDS;gene=Mme;product=neprilysin;protein_id=NP_001276392.1;extra_copy_number=0
CM058243.1	Liftoff	CDS	61337397	61337455	.	+	.	ID=cds-NP_001276392.1;Parent=rna-NM_001289463.1;Dbxref=CCDS:CCDS17381.1,GeneID:17380,GenBank:NP_001276392.1,MGI:MGI:97004;Name=NP_001276392.1;gbkey=CDS;gene=Mme;product=neprilysin;protein_id=NP_001276392.1;extra_copy_number=0
CM058243.1	Liftoff	CDS	61340423	61340542	.	+	.	ID=cds-NP_001276392.1;Parent=rna-NM_001289463.1;Dbxref=CCDS:CCDS17381.1,GeneID:17380,GenBank:NP_001276392.1,MGI:MGI:97004;Name=NP_001276392.1;gbkey=CDS;gene=Mme;product=neprilysin;protein_id=NP_001276392.1;extra_copy_number=0
CM058243.1	Liftoff	CDS	61343253	61343386	.	+	.	ID=cds-NP_001276392.1;Parent=rna-NM_001289463.1;Dbxref=CCDS:CCDS17381.1,GeneID:17380,GenBank:NP_001276392.1,MGI:MGI:97004;Name=NP_001276392.1;gbkey=CDS;gene=Mme;product=neprilysin;protein_id=NP_001276392.1;extra_copy_number=0
CM058243.1	Liftoff	CDS	61343488	61343553	.	+	.	ID=cds-NP_001276392.1;Parent=rna-NM_001289463.1;Dbxref=CCDS:CCDS17381.1,GeneID:17380,GenBank:NP_001276392.1,MGI:MGI:97004;Name=NP_001276392.1;gbkey=CDS;gene=Mme;product=neprilysin;protein_id=NP_001276392.1;extra_copy_number=0
CM058243.1	Liftoff	CDS	61346970	61347065	.	+	.	ID=cds-NP_001276392.1;Parent=rna-NM_001289463.1;Dbxref=CCDS:CCDS17381.1,GeneID:17380,GenBank:NP_001276392.1,MGI:MGI:97004;Name=NP_001276392.1;gbkey=CDS;gene=Mme;product=neprilysin;protein_id=NP_001276392.1;extra_copy_number=0
CM058243.1	Liftoff	CDS	61347371	61347447	.	+	.	ID=cds-NP_001276392.1;Parent=rna-NM_001289463.1;Dbxref=CCDS:CCDS17381.1,GeneID:17380,GenBank:NP_001276392.1,MGI:MGI:97004;Name=NP_001276392.1;gbkey=CDS;gene=Mme;product=neprilysin;protein_id=NP_001276392.1;extra_copy_number=0
CM058243.1	Liftoff	CDS	61358724	61358823	.	+	.	ID=cds-NP_001276392.1;Parent=rna-NM_001289463.1;Dbxref=CCDS:CCDS17381.1,GeneID:17380,GenBank:NP_001276392.1,MGI:MGI:97004;Name=NP_001276392.1;gbkey=CDS;gene=Mme;product=neprilysin;protein_id=NP_001276392.1;extra_copy_number=0
CM058243.1	Liftoff	mRNA	61278187	61362204	.	+	.	ID=rna-XM_006501098.4;Parent=gene-Mme;Dbxref=GeneID:17380,GenBank:XM_006501098.4,MGI:MGI:97004;Name=XM_006501098.4;gbkey=mRNA;gene=Mme;model_evidence=Supporting evidence includes similarity to: 3 mRNAs%2C 24 ESTs%2C 17 Proteins%2C 118 long SRA reads%2C and 100%25 coverage of the annotated genomic feature by RNAseq alignments%2C including 1 sample with support for all annotated introns;product=membrane metallo endopeptidase%2C transcript variant X1;transcript_id=XM_006501098.4;matches_ref_protein=True;valid_ORF=True;extra_copy_number=0
CM058243.1	Liftoff	exon	61278187	61278289	.	+	.	ID=exon-XM_006501098.4-1;Parent=rna-XM_006501098.4;Dbxref=GeneID:17380,GenBank:XM_006501098.4,MGI:MGI:97004;gbkey=mRNA;gene=Mme;product=membrane metallo endopeptidase%2C transcript variant X1;transcript_id=XM_006501098.4;extra_copy_number=0
CM058243.1	Liftoff	exon	61278597	61278766	.	+	.	ID=exon-XM_006501098.4-2;Parent=rna-XM_006501098.4;Dbxref=GeneID:17380,GenBank:XM_006501098.4,MGI:MGI:97004;gbkey=mRNA;gene=Mme;product=membrane metallo endopeptidase%2C transcript variant X1;transcript_id=XM_006501098.4;extra_copy_number=0
CM058243.1	Liftoff	exon	61279451	61279486	.	+	.	ID=exon-XM_006501098.4-3;Parent=rna-XM_006501098.4;Dbxref=GeneID:17380,GenBank:XM_006501098.4,MGI:MGI:97004;gbkey=mRNA;gene=Mme;product=membrane metallo endopeptidase%2C transcript variant X1;transcript_id=XM_006501098.4;extra_copy_number=0
CM058243.1	Liftoff	exon	61305192	61305353	.	+	.	ID=exon-XM_006501098.4-4;Parent=rna-XM_006501098.4;Dbxref=GeneID:17380,GenBank:XM_006501098.4,MGI:MGI:97004;gbkey=mRNA;gene=Mme;product=membrane metallo endopeptidase%2C transcript variant X1;transcript_id=XM_006501098.4;extra_copy_number=0
CM058243.1	Liftoff	exon	61306263	61306343	.	+	.	ID=exon-XM_006501098.4-5;Parent=rna-XM_006501098.4;Dbxref=GeneID:17380,GenBank:XM_006501098.4,MGI:MGI:97004;gbkey=mRNA;gene=Mme;product=membrane metallo endopeptidase%2C transcript variant X1;transcript_id=XM_006501098.4;extra_copy_number=0
CM058243.1	Liftoff	exon	61306450	61306545	.	+	.	ID=exon-XM_006501098.4-6;Parent=rna-XM_006501098.4;Dbxref=GeneID:17380,GenBank:XM_006501098.4,MGI:MGI:97004;gbkey=mRNA;gene=Mme;product=membrane metallo endopeptidase%2C transcript variant X1;transcript_id=XM_006501098.4;extra_copy_number=0
CM058243.1	Liftoff	exon	61306648	61306766	.	+	.	ID=exon-XM_006501098.4-7;Parent=rna-XM_006501098.4;Dbxref=GeneID:17380,GenBank:XM_006501098.4,MGI:MGI:97004;gbkey=mRNA;gene=Mme;product=membrane metallo endopeptidase%2C transcript variant X1;transcript_id=XM_006501098.4;extra_copy_number=0
CM058243.1	Liftoff	exon	61308128	61308193	.	+	.	ID=exon-XM_006501098.4-8;Parent=rna-XM_006501098.4;Dbxref=GeneID:17380,GenBank:XM_006501098.4,MGI:MGI:97004;gbkey=mRNA;gene=Mme;product=membrane metallo endopeptidase%2C transcript variant X1;transcript_id=XM_006501098.4;extra_copy_number=0
CM058243.1	Liftoff	exon	61318494	61318628	.	+	.	ID=exon-XM_006501098.4-9;Parent=rna-XM_006501098.4;Dbxref=GeneID:17380,GenBank:XM_006501098.4,MGI:MGI:97004;gbkey=mRNA;gene=Mme;product=membrane metallo endopeptidase%2C transcript variant X1;transcript_id=XM_006501098.4;extra_copy_number=0
CM058243.1	Liftoff	exon	61320385	61320486	.	+	.	ID=exon-XM_006501098.4-10;Parent=rna-XM_006501098.4;Dbxref=GeneID:17380,GenBank:XM_006501098.4,MGI:MGI:97004;gbkey=mRNA;gene=Mme;product=membrane metallo endopeptidase%2C transcript variant X1;transcript_id=XM_006501098.4;extra_copy_number=0
CM058243.1	Liftoff	exon	61321975	61322111	.	+	.	ID=exon-XM_006501098.4-11;Parent=rna-XM_006501098.4;Dbxref=GeneID:17380,GenBank:XM_006501098.4,MGI:MGI:97004;gbkey=mRNA;gene=Mme;product=membrane metallo endopeptidase%2C transcript variant X1;transcript_id=XM_006501098.4;extra_copy_number=0
CM058243.1	Liftoff	exon	61322220	61322313	.	+	.	ID=exon-XM_006501098.4-12;Parent=rna-XM_006501098.4;Dbxref=GeneID:17380,GenBank:XM_006501098.4,MGI:MGI:97004;gbkey=mRNA;gene=Mme;product=membrane metallo endopeptidase%2C transcript variant X1;transcript_id=XM_006501098.4;extra_copy_number=0
CM058243.1	Liftoff	exon	61323603	61323731	.	+	.	ID=exon-XM_006501098.4-13;Parent=rna-XM_006501098.4;Dbxref=GeneID:17380,GenBank:XM_006501098.4,MGI:MGI:97004;gbkey=mRNA;gene=Mme;product=membrane metallo endopeptidase%2C transcript variant X1;transcript_id=XM_006501098.4;extra_copy_number=0
CM058243.1	Liftoff	exon	61324532	61324630	.	+	.	ID=exon-XM_006501098.4-14;Parent=rna-XM_006501098.4;Dbxref=GeneID:17380,GenBank:XM_006501098.4,MGI:MGI:97004;gbkey=mRNA;gene=Mme;product=membrane metallo endopeptidase%2C transcript variant X1;transcript_id=XM_006501098.4;extra_copy_number=0
CM058243.1	Liftoff	exon	61325615	61325695	.	+	.	ID=exon-XM_006501098.4-15;Parent=rna-XM_006501098.4;Dbxref=GeneID:17380,GenBank:XM_006501098.4,MGI:MGI:97004;gbkey=mRNA;gene=Mme;product=membrane metallo endopeptidase%2C transcript variant X1;transcript_id=XM_006501098.4;extra_copy_number=0
CM058243.1	Liftoff	exon	61327096	61327199	.	+	.	ID=exon-XM_006501098.4-16;Parent=rna-XM_006501098.4;Dbxref=GeneID:17380,GenBank:XM_006501098.4,MGI:MGI:97004;gbkey=mRNA;gene=Mme;product=membrane metallo endopeptidase%2C transcript variant X1;transcript_id=XM_006501098.4;extra_copy_number=0
CM058243.1	Liftoff	exon	61337397	61337455	.	+	.	ID=exon-XM_006501098.4-17;Parent=rna-XM_006501098.4;Dbxref=GeneID:17380,GenBank:XM_006501098.4,MGI:MGI:97004;gbkey=mRNA;gene=Mme;product=membrane metallo endopeptidase%2C transcript variant X1;transcript_id=XM_006501098.4;extra_copy_number=0
CM058243.1	Liftoff	exon	61340423	61340542	.	+	.	ID=exon-XM_006501098.4-18;Parent=rna-XM_006501098.4;Dbxref=GeneID:17380,GenBank:XM_006501098.4,MGI:MGI:97004;gbkey=mRNA;gene=Mme;product=membrane metallo endopeptidase%2C transcript variant X1;transcript_id=XM_006501098.4;extra_copy_number=0
CM058243.1	Liftoff	exon	61343253	61343386	.	+	.	ID=exon-XM_006501098.4-19;Parent=rna-XM_006501098.4;Dbxref=GeneID:17380,GenBank:XM_006501098.4,MGI:MGI:97004;gbkey=mRNA;gene=Mme;product=membrane metallo endopeptidase%2C transcript variant X1;transcript_id=XM_006501098.4;extra_copy_number=0
CM058243.1	Liftoff	exon	61343488	61343553	.	+	.	ID=exon-XM_006501098.4-20;Parent=rna-XM_006501098.4;Dbxref=GeneID:17380,GenBank:XM_006501098.4,MGI:MGI:97004;gbkey=mRNA;gene=Mme;product=membrane metallo endopeptidase%2C transcript variant X1;transcript_id=XM_006501098.4;extra_copy_number=0
CM058243.1	Liftoff	exon	61346970	61347065	.	+	.	ID=exon-XM_006501098.4-21;Parent=rna-XM_006501098.4;Dbxref=GeneID:17380,GenBank:XM_006501098.4,MGI:MGI:97004;gbkey=mRNA;gene=Mme;product=membrane metallo endopeptidase%2C transcript variant X1;transcript_id=XM_006501098.4;extra_copy_number=0
CM058243.1	Liftoff	exon	61347371	61347447	.	+	.	ID=exon-XM_006501098.4-22;Parent=rna-XM_006501098.4;Dbxref=GeneID:17380,GenBank:XM_006501098.4,MGI:MGI:97004;gbkey=mRNA;gene=Mme;product=membrane metallo endopeptidase%2C transcript variant X1;transcript_id=XM_006501098.4;extra_copy_number=0
CM058243.1	Liftoff	exon	61358724	61362204	.	+	.	ID=exon-XM_006501098.4-23;Parent=rna-XM_006501098.4;Dbxref=GeneID:17380,GenBank:XM_006501098.4,MGI:MGI:97004;gbkey=mRNA;gene=Mme;product=membrane metallo endopeptidase%2C transcript variant X1;transcript_id=XM_006501098.4;extra_copy_number=0
CM058243.1	Liftoff	CDS	61278607	61278766	.	+	.	ID=cds-XP_006501161.1;Parent=rna-XM_006501098.4;Dbxref=GeneID:17380,GenBank:XP_006501161.1,MGI:MGI:97004;Name=XP_006501161.1;gbkey=CDS;gene=Mme;product=neprilysin isoform X1;protein_id=XP_006501161.1;extra_copy_number=0
CM058243.1	Liftoff	CDS	61279451	61279486	.	+	.	ID=cds-XP_006501161.1;Parent=rna-XM_006501098.4;Dbxref=GeneID:17380,GenBank:XP_006501161.1,MGI:MGI:97004;Name=XP_006501161.1;gbkey=CDS;gene=Mme;product=neprilysin isoform X1;protein_id=XP_006501161.1;extra_copy_number=0
CM058243.1	Liftoff	CDS	61305192	61305353	.	+	.	ID=cds-XP_006501161.1;Parent=rna-XM_006501098.4;Dbxref=GeneID:17380,GenBank:XP_006501161.1,MGI:MGI:97004;Name=XP_006501161.1;gbkey=CDS;gene=Mme;product=neprilysin isoform X1;protein_id=XP_006501161.1;extra_copy_number=0
CM058243.1	Liftoff	CDS	61306263	61306343	.	+	.	ID=cds-XP_006501161.1;Parent=rna-XM_006501098.4;Dbxref=GeneID:17380,GenBank:XP_006501161.1,MGI:MGI:97004;Name=XP_006501161.1;gbkey=CDS;gene=Mme;product=neprilysin isoform X1;protein_id=XP_006501161.1;extra_copy_number=0
CM058243.1	Liftoff	CDS	61306450	61306545	.	+	.	ID=cds-XP_006501161.1;Parent=rna-XM_006501098.4;Dbxref=GeneID:17380,GenBank:XP_006501161.1,MGI:MGI:97004;Name=XP_006501161.1;gbkey=CDS;gene=Mme;product=neprilysin isoform X1;protein_id=XP_006501161.1;extra_copy_number=0
CM058243.1	Liftoff	CDS	61306648	61306766	.	+	.	ID=cds-XP_006501161.1;Parent=rna-XM_006501098.4;Dbxref=GeneID:17380,GenBank:XP_006501161.1,MGI:MGI:97004;Name=XP_006501161.1;gbkey=CDS;gene=Mme;product=neprilysin isoform X1;protein_id=XP_006501161.1;extra_copy_number=0
CM058243.1	Liftoff	CDS	61308128	61308193	.	+	.	ID=cds-XP_006501161.1;Parent=rna-XM_006501098.4;Dbxref=GeneID:17380,GenBank:XP_006501161.1,MGI:MGI:97004;Name=XP_006501161.1;gbkey=CDS;gene=Mme;product=neprilysin isoform X1;protein_id=XP_006501161.1;extra_copy_number=0
CM058243.1	Liftoff	CDS	61318494	61318628	.	+	.	ID=cds-XP_006501161.1;Parent=rna-XM_006501098.4;Dbxref=GeneID:17380,GenBank:XP_006501161.1,MGI:MGI:97004;Name=XP_006501161.1;gbkey=CDS;gene=Mme;product=neprilysin isoform X1;protein_id=XP_006501161.1;extra_copy_number=0
CM058243.1	Liftoff	CDS	61320385	61320486	.	+	.	ID=cds-XP_006501161.1;Parent=rna-XM_006501098.4;Dbxref=GeneID:17380,GenBank:XP_006501161.1,MGI:MGI:97004;Name=XP_006501161.1;gbkey=CDS;gene=Mme;product=neprilysin isoform X1;protein_id=XP_006501161.1;extra_copy_number=0
CM058243.1	Liftoff	CDS	61321975	61322111	.	+	.	ID=cds-XP_006501161.1;Parent=rna-XM_006501098.4;Dbxref=GeneID:17380,GenBank:XP_006501161.1,MGI:MGI:97004;Name=XP_006501161.1;gbkey=CDS;gene=Mme;product=neprilysin isoform X1;protein_id=XP_006501161.1;extra_copy_number=0
CM058243.1	Liftoff	CDS	61322220	61322313	.	+	.	ID=cds-XP_006501161.1;Parent=rna-XM_006501098.4;Dbxref=GeneID:17380,GenBank:XP_006501161.1,MGI:MGI:97004;Name=XP_006501161.1;gbkey=CDS;gene=Mme;product=neprilysin isoform X1;protein_id=XP_006501161.1;extra_copy_number=0
CM058243.1	Liftoff	CDS	61323603	61323731	.	+	.	ID=cds-XP_006501161.1;Parent=rna-XM_006501098.4;Dbxref=GeneID:17380,GenBank:XP_006501161.1,MGI:MGI:97004;Name=XP_006501161.1;gbkey=CDS;gene=Mme;product=neprilysin isoform X1;protein_id=XP_006501161.1;extra_copy_number=0
CM058243.1	Liftoff	CDS	61324532	61324630	.	+	.	ID=cds-XP_006501161.1;Parent=rna-XM_006501098.4;Dbxref=GeneID:17380,GenBank:XP_006501161.1,MGI:MGI:97004;Name=XP_006501161.1;gbkey=CDS;gene=Mme;product=neprilysin isoform X1;protein_id=XP_006501161.1;extra_copy_number=0
CM058243.1	Liftoff	CDS	61325615	61325695	.	+	.	ID=cds-XP_006501161.1;Parent=rna-XM_006501098.4;Dbxref=GeneID:17380,GenBank:XP_006501161.1,MGI:MGI:97004;Name=XP_006501161.1;gbkey=CDS;gene=Mme;product=neprilysin isoform X1;protein_id=XP_006501161.1;extra_copy_number=0
CM058243.1	Liftoff	CDS	61327096	61327199	.	+	.	ID=cds-XP_006501161.1;Parent=rna-XM_006501098.4;Dbxref=GeneID:17380,GenBank:XP_006501161.1,MGI:MGI:97004;Name=XP_006501161.1;gbkey=CDS;gene=Mme;product=neprilysin isoform X1;protein_id=XP_006501161.1;extra_copy_number=0
CM058243.1	Liftoff	CDS	61337397	61337455	.	+	.	ID=cds-XP_006501161.1;Parent=rna-XM_006501098.4;Dbxref=GeneID:17380,GenBank:XP_006501161.1,MGI:MGI:97004;Name=XP_006501161.1;gbkey=CDS;gene=Mme;product=neprilysin isoform X1;protein_id=XP_006501161.1;extra_copy_number=0
CM058243.1	Liftoff	CDS	61340423	61340542	.	+	.	ID=cds-XP_006501161.1;Parent=rna-XM_006501098.4;Dbxref=GeneID:17380,GenBank:XP_006501161.1,MGI:MGI:97004;Name=XP_006501161.1;gbkey=CDS;gene=Mme;product=neprilysin isoform X1;protein_id=XP_006501161.1;extra_copy_number=0
CM058243.1	Liftoff	CDS	61343253	61343386	.	+	.	ID=cds-XP_006501161.1;Parent=rna-XM_006501098.4;Dbxref=GeneID:17380,GenBank:XP_006501161.1,MGI:MGI:97004;Name=XP_006501161.1;gbkey=CDS;gene=Mme;product=neprilysin isoform X1;protein_id=XP_006501161.1;extra_copy_number=0
CM058243.1	Liftoff	CDS	61343488	61343553	.	+	.	ID=cds-XP_006501161.1;Parent=rna-XM_006501098.4;Dbxref=GeneID:17380,GenBank:XP_006501161.1,MGI:MGI:97004;Name=XP_006501161.1;gbkey=CDS;gene=Mme;product=neprilysin isoform X1;protein_id=XP_006501161.1;extra_copy_number=0
CM058243.1	Liftoff	CDS	61346970	61347065	.	+	.	ID=cds-XP_006501161.1;Parent=rna-XM_006501098.4;Dbxref=GeneID:17380,GenBank:XP_006501161.1,MGI:MGI:97004;Name=XP_006501161.1;gbkey=CDS;gene=Mme;product=neprilysin isoform X1;protein_id=XP_006501161.1;extra_copy_number=0
CM058243.1	Liftoff	CDS	61347371	61347447	.	+	.	ID=cds-XP_006501161.1;Parent=rna-XM_006501098.4;Dbxref=GeneID:17380,GenBank:XP_006501161.1,MGI:MGI:97004;Name=XP_006501161.1;gbkey=CDS;gene=Mme;product=neprilysin isoform X1;protein_id=XP_006501161.1;extra_copy_number=0
CM058243.1	Liftoff	CDS	61358724	61358823	.	+	.	ID=cds-XP_006501161.1;Parent=rna-XM_006501098.4;Dbxref=GeneID:17380,GenBank:XP_006501161.1,MGI:MGI:97004;Name=XP_006501161.1;gbkey=CDS;gene=Mme;product=neprilysin isoform X1;protein_id=XP_006501161.1;extra_copy_number=0
CM058243.1	Liftoff	gene	61417743	61436393	.	+	.	ID=gene-Gm34240;Dbxref=GeneID:102637430,MGI:MGI:5593399;Name=Gm34240;description=predicted gene%2C 34240;gbkey=Gene;gene=Gm34240;gene_biotype=lncRNA;coverage=1.0;sequence_ID=1.0;extra_copy_number=0;copy_num_ID=gene-Gm34240_0
CM058243.1	Liftoff	lnc_RNA	61417743	61436393	.	+	.	ID=rna-NR_153189.1;Parent=gene-Gm34240;Dbxref=GeneID:102637430,GenBank:NR_153189.1,MGI:MGI:5593399;Name=NR_153189.1;gbkey=ncRNA;gene=Gm34240;product=predicted gene%2C 34240;transcript_id=NR_153189.1;extra_copy_number=0
CM058243.1	Liftoff	exon	61417743	61417937	.	+	.	ID=exon-NR_153189.1-1;Parent=rna-NR_153189.1;Dbxref=GeneID:102637430,GenBank:NR_153189.1,MGI:MGI:5593399;gbkey=ncRNA;gene=Gm34240;product=predicted gene%2C 34240;transcript_id=NR_153189.1;extra_copy_number=0
CM058243.1	Liftoff	exon	61424003	61424171	.	+	.	ID=exon-NR_153189.1-2;Parent=rna-NR_153189.1;Dbxref=GeneID:102637430,GenBank:NR_153189.1,MGI:MGI:5593399;gbkey=ncRNA;gene=Gm34240;product=predicted gene%2C 34240;transcript_id=NR_153189.1;extra_copy_number=0
CM058243.1	Liftoff	exon	61434822	61436393	.	+	.	ID=exon-NR_153189.1-3;Parent=rna-NR_153189.1;Dbxref=GeneID:102637430,GenBank:NR_153189.1,MGI:MGI:5593399;gbkey=ncRNA;gene=Gm34240;product=predicted gene%2C 34240;transcript_id=NR_153189.1;extra_copy_number=0
CM058243.1	Liftoff	gene	61459586	61462397	.	-	.	ID=gene-Strit1;Dbxref=GeneID:102637511,MGI:MGI:5593461;Name=Strit1;description=small transmembrane regulator of ion transport 1;gbkey=Gene;gene=Strit1;gene_biotype=protein_coding;gene_synonym=DWORF,Gm34302;coverage=1.0;sequence_ID=1.0;valid_ORFs=2;extra_copy_number=0;copy_num_ID=gene-Strit1_0
CM058243.1	Liftoff	mRNA	61459586	61462397	.	-	.	ID=rna-NM_001369305.1;Parent=gene-Strit1;Dbxref=GeneID:102637511,GenBank:NM_001369305.1,MGI:MGI:5593461;Name=NM_001369305.1;gbkey=mRNA;gene=Strit1;product=small transmembrane regulator of ion transport 1%2C transcript variant 1;transcript_id=NM_001369305.1;matches_ref_protein=True;valid_ORF=True;extra_copy_number=0
CM058243.1	Liftoff	exon	61459586	61459684	.	-	.	ID=exon-NM_001369305.1-3;Parent=rna-NM_001369305.1;Dbxref=GeneID:102637511,GenBank:NM_001369305.1,MGI:MGI:5593461;gbkey=mRNA;gene=Strit1;product=small transmembrane regulator of ion transport 1%2C transcript variant 1;transcript_id=NM_001369305.1;extra_copy_number=0
CM058243.1	Liftoff	exon	61459777	61459875	.	-	.	ID=exon-NM_001369305.1-2;Parent=rna-NM_001369305.1;Dbxref=GeneID:102637511,GenBank:NM_001369305.1,MGI:MGI:5593461;gbkey=mRNA;gene=Strit1;product=small transmembrane regulator of ion transport 1%2C transcript variant 1;transcript_id=NM_001369305.1;extra_copy_number=0
CM058243.1	Liftoff	exon	61462306	61462397	.	-	.	ID=exon-NM_001369305.1-1;Parent=rna-NM_001369305.1;Dbxref=GeneID:102637511,GenBank:NM_001369305.1,MGI:MGI:5593461;gbkey=mRNA;gene=Strit1;product=small transmembrane regulator of ion transport 1%2C transcript variant 1;transcript_id=NM_001369305.1;extra_copy_number=0
CM058243.1	Liftoff	CDS	61459781	61459875	.	-	.	ID=cds-NP_001356234.1;Parent=rna-NM_001369305.1;Dbxref=GeneID:102637511,GenBank:NP_001356234.1,MGI:MGI:5593461;Name=NP_001356234.1;Note=isoform 1 is encoded by transcript variant 1;gbkey=CDS;gene=Strit1;product=sarcoplasmic/endoplasmic reticulum calcium ATPase regulator DWORF isoform 1;protein_id=NP_001356234.1;extra_copy_number=0
CM058243.1	Liftoff	CDS	61462306	61462318	.	-	.	ID=cds-NP_001356234.1;Parent=rna-NM_001369305.1;Dbxref=GeneID:102637511,GenBank:NP_001356234.1,MGI:MGI:5593461;Name=NP_001356234.1;Note=isoform 1 is encoded by transcript variant 1;gbkey=CDS;gene=Strit1;product=sarcoplasmic/endoplasmic reticulum calcium ATPase regulator DWORF isoform 1;protein_id=NP_001356234.1;extra_copy_number=0
CM058243.1	Liftoff	mRNA	61459586	61462397	.	-	.	ID=rna-NM_001369306.1;Parent=gene-Strit1;Dbxref=GeneID:102637511,GenBank:NM_001369306.1,MGI:MGI:5593461;Name=NM_001369306.1;gbkey=mRNA;gene=Strit1;product=small transmembrane regulator of ion transport 1%2C transcript variant 2;tag=RefSeq Select;transcript_id=NM_001369306.1;matches_ref_protein=True;valid_ORF=True;extra_copy_number=0
CM058243.1	Liftoff	exon	61459586	61459684	.	-	.	ID=exon-NM_001369306.1-3;Parent=rna-NM_001369306.1;Dbxref=GeneID:102637511,GenBank:NM_001369306.1,MGI:MGI:5593461;gbkey=mRNA;gene=Strit1;product=small transmembrane regulator of ion transport 1%2C transcript variant 2;tag=RefSeq Select;transcript_id=NM_001369306.1;extra_copy_number=0
CM058243.1	Liftoff	exon	61459777	61459872	.	-	.	ID=exon-NM_001369306.1-2;Parent=rna-NM_001369306.1;Dbxref=GeneID:102637511,GenBank:NM_001369306.1,MGI:MGI:5593461;gbkey=mRNA;gene=Strit1;product=small transmembrane regulator of ion transport 1%2C transcript variant 2;tag=RefSeq Select;transcript_id=NM_001369306.1;extra_copy_number=0
CM058243.1	Liftoff	exon	61462306	61462397	.	-	.	ID=exon-NM_001369306.1-1;Parent=rna-NM_001369306.1;Dbxref=GeneID:102637511,GenBank:NM_001369306.1,MGI:MGI:5593461;gbkey=mRNA;gene=Strit1;product=small transmembrane regulator of ion transport 1%2C transcript variant 2;tag=RefSeq Select;transcript_id=NM_001369306.1;extra_copy_number=0
CM058243.1	Liftoff	CDS	61459781	61459872	.	-	.	ID=cds-NP_001356235.1;Parent=rna-NM_001369306.1;Dbxref=CCDS:CCDS89629.1,GeneID:102637511,GenBank:NP_001356235.1,MGI:MGI:5593461;Name=NP_001356235.1;Note=isoform 2 is encoded by transcript variant 2;gbkey=CDS;gene=Strit1;product=sarcoplasmic/endoplasmic reticulum calcium ATPase regulator DWORF isoform 2;protein_id=NP_001356235.1;tag=RefSeq Select;extra_copy_number=0
CM058243.1	Liftoff	CDS	61462306	61462318	.	-	.	ID=cds-NP_001356235.1;Parent=rna-NM_001369306.1;Dbxref=CCDS:CCDS89629.1,GeneID:102637511,GenBank:NP_001356235.1,MGI:MGI:5593461;Name=NP_001356235.1;Note=isoform 2 is encoded by transcript variant 2;gbkey=CDS;gene=Strit1;product=sarcoplasmic/endoplasmic reticulum calcium ATPase regulator DWORF isoform 2;protein_id=NP_001356235.1;tag=RefSeq Select;extra_copy_number=0
CM058243.1	Liftoff	gene	61674735	61878061	.	-	.	ID=gene-Plch1;Dbxref=GeneID:269437,MGI:MGI:2683547;Name=Plch1;description=phospholipase C%2C eta 1;gbkey=Gene;gene=Plch1;gene_biotype=protein_coding;gene_synonym=PLC-eta-1,PLCeta1,Plcl3;coverage=1.0;sequence_ID=1.0;valid_ORFs=26;extra_copy_number=0;copy_num_ID=gene-Plch1_0
CM058243.1	Liftoff	mRNA	61674735	61878059	.	-	.	ID=rna-XM_006501530.5;Parent=gene-Plch1;Dbxref=GeneID:269437,GenBank:XM_006501530.5,MGI:MGI:2683547;Name=XM_006501530.5;gbkey=mRNA;gene=Plch1;model_evidence=Supporting evidence includes similarity to: 24 ESTs%2C 3 Proteins%2C 138 long SRA reads%2C and 100%25 coverage of the annotated genomic feature by RNAseq alignments%2C including 10 samples with support for all annotated introns;product=phospholipase C%2C eta 1%2C transcript variant X1;transcript_id=XM_006501530.5;matches_ref_protein=True;valid_ORF=True;extra_copy_number=0
CM058243.1	Liftoff	exon	61674735	61678016	.	-	.	ID=exon-XM_006501530.5-25;Parent=rna-XM_006501530.5;Dbxref=GeneID:269437,GenBank:XM_006501530.5,MGI:MGI:2683547;gbkey=mRNA;gene=Plch1;product=phospholipase C%2C eta 1%2C transcript variant X1;transcript_id=XM_006501530.5;extra_copy_number=0
CM058243.1	Liftoff	exon	61680320	61680674	.	-	.	ID=exon-XM_006501530.5-24;Parent=rna-XM_006501530.5;Dbxref=GeneID:269437,GenBank:XM_006501530.5,MGI:MGI:2683547;gbkey=mRNA;gene=Plch1;product=phospholipase C%2C eta 1%2C transcript variant X1;transcript_id=XM_006501530.5;extra_copy_number=0
CM058243.1	Liftoff	exon	61681100	61681159	.	-	.	ID=exon-XM_006501530.5-23;Parent=rna-XM_006501530.5;Dbxref=GeneID:269437,GenBank:XM_006501530.5,MGI:MGI:2683547;gbkey=mRNA;gene=Plch1;product=phospholipase C%2C eta 1%2C transcript variant X1;transcript_id=XM_006501530.5;extra_copy_number=0
CM058243.1	Liftoff	exon	61682670	61682749	.	-	.	ID=exon-XM_006501530.5-22;Parent=rna-XM_006501530.5;Dbxref=GeneID:269437,GenBank:XM_006501530.5,MGI:MGI:2683547;gbkey=mRNA;gene=Plch1;product=phospholipase C%2C eta 1%2C transcript variant X1;transcript_id=XM_006501530.5;extra_copy_number=0
CM058243.1	Liftoff	exon	61683053	61683199	.	-	.	ID=exon-XM_006501530.5-21;Parent=rna-XM_006501530.5;Dbxref=GeneID:269437,GenBank:XM_006501530.5,MGI:MGI:2683547;gbkey=mRNA;gene=Plch1;product=phospholipase C%2C eta 1%2C transcript variant X1;transcript_id=XM_006501530.5;extra_copy_number=0
CM058243.1	Liftoff	exon	61686253	61686337	.	-	.	ID=exon-XM_006501530.5-20;Parent=rna-XM_006501530.5;Dbxref=GeneID:269437,GenBank:XM_006501530.5,MGI:MGI:2683547;gbkey=mRNA;gene=Plch1;product=phospholipase C%2C eta 1%2C transcript variant X1;transcript_id=XM_006501530.5;extra_copy_number=0
CM058243.1	Liftoff	exon	61688057	61688181	.	-	.	ID=exon-XM_006501530.5-19;Parent=rna-XM_006501530.5;Dbxref=GeneID:269437,GenBank:XM_006501530.5,MGI:MGI:2683547;gbkey=mRNA;gene=Plch1;product=phospholipase C%2C eta 1%2C transcript variant X1;transcript_id=XM_006501530.5;extra_copy_number=0
CM058243.1	Liftoff	exon	61689500	61689607	.	-	.	ID=exon-XM_006501530.5-18;Parent=rna-XM_006501530.5;Dbxref=GeneID:269437,GenBank:XM_006501530.5,MGI:MGI:2683547;gbkey=mRNA;gene=Plch1;product=phospholipase C%2C eta 1%2C transcript variant X1;transcript_id=XM_006501530.5;extra_copy_number=0
CM058243.1	Liftoff	exon	61689704	61689883	.	-	.	ID=exon-XM_006501530.5-17;Parent=rna-XM_006501530.5;Dbxref=GeneID:269437,GenBank:XM_006501530.5,MGI:MGI:2683547;gbkey=mRNA;gene=Plch1;product=phospholipase C%2C eta 1%2C transcript variant X1;transcript_id=XM_006501530.5;extra_copy_number=0
CM058243.1	Liftoff	exon	61694520	61694617	.	-	.	ID=exon-XM_006501530.5-16;Parent=rna-XM_006501530.5;Dbxref=GeneID:269437,GenBank:XM_006501530.5,MGI:MGI:2683547;gbkey=mRNA;gene=Plch1;product=phospholipase C%2C eta 1%2C transcript variant X1;transcript_id=XM_006501530.5;extra_copy_number=0
CM058243.1	Liftoff	exon	61697724	61697818	.	-	.	ID=exon-XM_006501530.5-15;Parent=rna-XM_006501530.5;Dbxref=GeneID:269437,GenBank:XM_006501530.5,MGI:MGI:2683547;gbkey=mRNA;gene=Plch1;product=phospholipase C%2C eta 1%2C transcript variant X1;transcript_id=XM_006501530.5;extra_copy_number=0
CM058243.1	Liftoff	exon	61699709	61699780	.	-	.	ID=exon-XM_006501530.5-14;Parent=rna-XM_006501530.5;Dbxref=GeneID:269437,GenBank:XM_006501530.5,MGI:MGI:2683547;gbkey=mRNA;gene=Plch1;product=phospholipase C%2C eta 1%2C transcript variant X1;transcript_id=XM_006501530.5;extra_copy_number=0
CM058243.1	Liftoff	exon	61701286	61701447	.	-	.	ID=exon-XM_006501530.5-13;Parent=rna-XM_006501530.5;Dbxref=GeneID:269437,GenBank:XM_006501530.5,MGI:MGI:2683547;gbkey=mRNA;gene=Plch1;product=phospholipase C%2C eta 1%2C transcript variant X1;transcript_id=XM_006501530.5;extra_copy_number=0
CM058243.1	Liftoff	exon	61710153	61710260	.	-	.	ID=exon-XM_006501530.5-12;Parent=rna-XM_006501530.5;Dbxref=GeneID:269437,GenBank:XM_006501530.5,MGI:MGI:2683547;gbkey=mRNA;gene=Plch1;product=phospholipase C%2C eta 1%2C transcript variant X1;transcript_id=XM_006501530.5;extra_copy_number=0
CM058243.1	Liftoff	exon	61719160	61719331	.	-	.	ID=exon-XM_006501530.5-11;Parent=rna-XM_006501530.5;Dbxref=GeneID:269437,GenBank:XM_006501530.5,MGI:MGI:2683547;gbkey=mRNA;gene=Plch1;product=phospholipase C%2C eta 1%2C transcript variant X1;transcript_id=XM_006501530.5;extra_copy_number=0
CM058243.1	Liftoff	exon	61723016	61723136	.	-	.	ID=exon-XM_006501530.5-10;Parent=rna-XM_006501530.5;Dbxref=GeneID:269437,GenBank:XM_006501530.5,MGI:MGI:2683547;gbkey=mRNA;gene=Plch1;product=phospholipase C%2C eta 1%2C transcript variant X1;transcript_id=XM_006501530.5;extra_copy_number=0
CM058243.1	Liftoff	exon	61731665	61731868	.	-	.	ID=exon-XM_006501530.5-9;Parent=rna-XM_006501530.5;Dbxref=GeneID:269437,GenBank:XM_006501530.5,MGI:MGI:2683547;gbkey=mRNA;gene=Plch1;product=phospholipase C%2C eta 1%2C transcript variant X1;transcript_id=XM_006501530.5;extra_copy_number=0
CM058243.1	Liftoff	exon	61733789	61733882	.	-	.	ID=exon-XM_006501530.5-8;Parent=rna-XM_006501530.5;Dbxref=GeneID:269437,GenBank:XM_006501530.5,MGI:MGI:2683547;gbkey=mRNA;gene=Plch1;product=phospholipase C%2C eta 1%2C transcript variant X1;transcript_id=XM_006501530.5;extra_copy_number=0
CM058243.1	Liftoff	exon	61745994	61746164	.	-	.	ID=exon-XM_006501530.5-7;Parent=rna-XM_006501530.5;Dbxref=GeneID:269437,GenBank:XM_006501530.5,MGI:MGI:2683547;gbkey=mRNA;gene=Plch1;product=phospholipase C%2C eta 1%2C transcript variant X1;transcript_id=XM_006501530.5;extra_copy_number=0
CM058243.1	Liftoff	exon	61752177	61752306	.	-	.	ID=exon-XM_006501530.5-6;Parent=rna-XM_006501530.5;Dbxref=GeneID:269437,GenBank:XM_006501530.5,MGI:MGI:2683547;gbkey=mRNA;gene=Plch1;product=phospholipase C%2C eta 1%2C transcript variant X1;transcript_id=XM_006501530.5;extra_copy_number=0
CM058243.1	Liftoff	exon	61759858	61760101	.	-	.	ID=exon-XM_006501530.5-5;Parent=rna-XM_006501530.5;Dbxref=GeneID:269437,GenBank:XM_006501530.5,MGI:MGI:2683547;gbkey=mRNA;gene=Plch1;product=phospholipase C%2C eta 1%2C transcript variant X1;transcript_id=XM_006501530.5;extra_copy_number=0
CM058243.1	Liftoff	exon	61762537	61762683	.	-	.	ID=exon-XM_006501530.5-4;Parent=rna-XM_006501530.5;Dbxref=GeneID:269437,GenBank:XM_006501530.5,MGI:MGI:2683547;gbkey=mRNA;gene=Plch1;product=phospholipase C%2C eta 1%2C transcript variant X1;transcript_id=XM_006501530.5;extra_copy_number=0
CM058243.1	Liftoff	exon	61849210	61849328	.	-	.	ID=exon-XM_006501530.5-3;Parent=rna-XM_006501530.5;Dbxref=GeneID:269437,GenBank:XM_006501530.5,MGI:MGI:2683547;gbkey=mRNA;gene=Plch1;product=phospholipase C%2C eta 1%2C transcript variant X1;transcript_id=XM_006501530.5;extra_copy_number=0
CM058243.1	Liftoff	exon	61864484	61864569	.	-	.	ID=exon-XM_006501530.5-2;Parent=rna-XM_006501530.5;Dbxref=GeneID:269437,GenBank:XM_006501530.5,MGI:MGI:2683547;gbkey=mRNA;gene=Plch1;product=phospholipase C%2C eta 1%2C transcript variant X1;transcript_id=XM_006501530.5;extra_copy_number=0
CM058243.1	Liftoff	exon	61877780	61878059	.	-	.	ID=exon-XM_006501530.5-1;Parent=rna-XM_006501530.5;Dbxref=GeneID:269437,GenBank:XM_006501530.5,MGI:MGI:2683547;gbkey=mRNA;gene=Plch1;product=phospholipase C%2C eta 1%2C transcript variant X1;transcript_id=XM_006501530.5;extra_copy_number=0
CM058243.1	Liftoff	CDS	61675969	61678016	.	-	.	ID=cds-XP_006501593.1;Parent=rna-XM_006501530.5;Dbxref=GeneID:269437,GenBank:XP_006501593.1,MGI:MGI:2683547;Name=XP_006501593.1;gbkey=CDS;gene=Plch1;product=1-phosphatidylinositol 4%2C5-bisphosphate phosphodiesterase eta-1 isoform X1;protein_id=XP_006501593.1;extra_copy_number=0
CM058243.1	Liftoff	CDS	61680320	61680674	.	-	.	ID=cds-XP_006501593.1;Parent=rna-XM_006501530.5;Dbxref=GeneID:269437,GenBank:XP_006501593.1,MGI:MGI:2683547;Name=XP_006501593.1;gbkey=CDS;gene=Plch1;product=1-phosphatidylinositol 4%2C5-bisphosphate phosphodiesterase eta-1 isoform X1;protein_id=XP_006501593.1;extra_copy_number=0
CM058243.1	Liftoff	CDS	61681100	61681159	.	-	.	ID=cds-XP_006501593.1;Parent=rna-XM_006501530.5;Dbxref=GeneID:269437,GenBank:XP_006501593.1,MGI:MGI:2683547;Name=XP_006501593.1;gbkey=CDS;gene=Plch1;product=1-phosphatidylinositol 4%2C5-bisphosphate phosphodiesterase eta-1 isoform X1;protein_id=XP_006501593.1;extra_copy_number=0
CM058243.1	Liftoff	CDS	61682670	61682749	.	-	.	ID=cds-XP_006501593.1;Parent=rna-XM_006501530.5;Dbxref=GeneID:269437,GenBank:XP_006501593.1,MGI:MGI:2683547;Name=XP_006501593.1;gbkey=CDS;gene=Plch1;product=1-phosphatidylinositol 4%2C5-bisphosphate phosphodiesterase eta-1 isoform X1;protein_id=XP_006501593.1;extra_copy_number=0
CM058243.1	Liftoff	CDS	61683053	61683199	.	-	.	ID=cds-XP_006501593.1;Parent=rna-XM_006501530.5;Dbxref=GeneID:269437,GenBank:XP_006501593.1,MGI:MGI:2683547;Name=XP_006501593.1;gbkey=CDS;gene=Plch1;product=1-phosphatidylinositol 4%2C5-bisphosphate phosphodiesterase eta-1 isoform X1;protein_id=XP_006501593.1;extra_copy_number=0
CM058243.1	Liftoff	CDS	61686253	61686337	.	-	.	ID=cds-XP_006501593.1;Parent=rna-XM_006501530.5;Dbxref=GeneID:269437,GenBank:XP_006501593.1,MGI:MGI:2683547;Name=XP_006501593.1;gbkey=CDS;gene=Plch1;product=1-phosphatidylinositol 4%2C5-bisphosphate phosphodiesterase eta-1 isoform X1;protein_id=XP_006501593.1;extra_copy_number=0
CM058243.1	Liftoff	CDS	61688057	61688181	.	-	.	ID=cds-XP_006501593.1;Parent=rna-XM_006501530.5;Dbxref=GeneID:269437,GenBank:XP_006501593.1,MGI:MGI:2683547;Name=XP_006501593.1;gbkey=CDS;gene=Plch1;product=1-phosphatidylinositol 4%2C5-bisphosphate phosphodiesterase eta-1 isoform X1;protein_id=XP_006501593.1;extra_copy_number=0
CM058243.1	Liftoff	CDS	61689500	61689607	.	-	.	ID=cds-XP_006501593.1;Parent=rna-XM_006501530.5;Dbxref=GeneID:269437,GenBank:XP_006501593.1,MGI:MGI:2683547;Name=XP_006501593.1;gbkey=CDS;gene=Plch1;product=1-phosphatidylinositol 4%2C5-bisphosphate phosphodiesterase eta-1 isoform X1;protein_id=XP_006501593.1;extra_copy_number=0
CM058243.1	Liftoff	CDS	61689704	61689883	.	-	.	ID=cds-XP_006501593.1;Parent=rna-XM_006501530.5;Dbxref=GeneID:269437,GenBank:XP_006501593.1,MGI:MGI:2683547;Name=XP_006501593.1;gbkey=CDS;gene=Plch1;product=1-phosphatidylinositol 4%2C5-bisphosphate phosphodiesterase eta-1 isoform X1;protein_id=XP_006501593.1;extra_copy_number=0
CM058243.1	Liftoff	CDS	61694520	61694617	.	-	.	ID=cds-XP_006501593.1;Parent=rna-XM_006501530.5;Dbxref=GeneID:269437,GenBank:XP_006501593.1,MGI:MGI:2683547;Name=XP_006501593.1;gbkey=CDS;gene=Plch1;product=1-phosphatidylinositol 4%2C5-bisphosphate phosphodiesterase eta-1 isoform X1;protein_id=XP_006501593.1;extra_copy_number=0
CM058243.1	Liftoff	CDS	61697724	61697818	.	-	.	ID=cds-XP_006501593.1;Parent=rna-XM_006501530.5;Dbxref=GeneID:269437,GenBank:XP_006501593.1,MGI:MGI:2683547;Name=XP_006501593.1;gbkey=CDS;gene=Plch1;product=1-phosphatidylinositol 4%2C5-bisphosphate phosphodiesterase eta-1 isoform X1;protein_id=XP_006501593.1;extra_copy_number=0
CM058243.1	Liftoff	CDS	61699709	61699780	.	-	.	ID=cds-XP_006501593.1;Parent=rna-XM_006501530.5;Dbxref=GeneID:269437,GenBank:XP_006501593.1,MGI:MGI:2683547;Name=XP_006501593.1;gbkey=CDS;gene=Plch1;product=1-phosphatidylinositol 4%2C5-bisphosphate phosphodiesterase eta-1 isoform X1;protein_id=XP_006501593.1;extra_copy_number=0
CM058243.1	Liftoff	CDS	61701286	61701447	.	-	.	ID=cds-XP_006501593.1;Parent=rna-XM_006501530.5;Dbxref=GeneID:269437,GenBank:XP_006501593.1,MGI:MGI:2683547;Name=XP_006501593.1;gbkey=CDS;gene=Plch1;product=1-phosphatidylinositol 4%2C5-bisphosphate phosphodiesterase eta-1 isoform X1;protein_id=XP_006501593.1;extra_copy_number=0
CM058243.1	Liftoff	CDS	61710153	61710260	.	-	.	ID=cds-XP_006501593.1;Parent=rna-XM_006501530.5;Dbxref=GeneID:269437,GenBank:XP_006501593.1,MGI:MGI:2683547;Name=XP_006501593.1;gbkey=CDS;gene=Plch1;product=1-phosphatidylinositol 4%2C5-bisphosphate phosphodiesterase eta-1 isoform X1;protein_id=XP_006501593.1;extra_copy_number=0
CM058243.1	Liftoff	CDS	61719160	61719331	.	-	.	ID=cds-XP_006501593.1;Parent=rna-XM_006501530.5;Dbxref=GeneID:269437,GenBank:XP_006501593.1,MGI:MGI:2683547;Name=XP_006501593.1;gbkey=CDS;gene=Plch1;product=1-phosphatidylinositol 4%2C5-bisphosphate phosphodiesterase eta-1 isoform X1;protein_id=XP_006501593.1;extra_copy_number=0
CM058243.1	Liftoff	CDS	61723016	61723136	.	-	.	ID=cds-XP_006501593.1;Parent=rna-XM_006501530.5;Dbxref=GeneID:269437,GenBank:XP_006501593.1,MGI:MGI:2683547;Name=XP_006501593.1;gbkey=CDS;gene=Plch1;product=1-phosphatidylinositol 4%2C5-bisphosphate phosphodiesterase eta-1 isoform X1;protein_id=XP_006501593.1;extra_copy_number=0
CM058243.1	Liftoff	CDS	61731665	61731868	.	-	.	ID=cds-XP_006501593.1;Parent=rna-XM_006501530.5;Dbxref=GeneID:269437,GenBank:XP_006501593.1,MGI:MGI:2683547;Name=XP_006501593.1;gbkey=CDS;gene=Plch1;product=1-phosphatidylinositol 4%2C5-bisphosphate phosphodiesterase eta-1 isoform X1;protein_id=XP_006501593.1;extra_copy_number=0
CM058243.1	Liftoff	CDS	61733789	61733882	.	-	.	ID=cds-XP_006501593.1;Parent=rna-XM_006501530.5;Dbxref=GeneID:269437,GenBank:XP_006501593.1,MGI:MGI:2683547;Name=XP_006501593.1;gbkey=CDS;gene=Plch1;product=1-phosphatidylinositol 4%2C5-bisphosphate phosphodiesterase eta-1 isoform X1;protein_id=XP_006501593.1;extra_copy_number=0
CM058243.1	Liftoff	CDS	61745994	61746164	.	-	.	ID=cds-XP_006501593.1;Parent=rna-XM_006501530.5;Dbxref=GeneID:269437,GenBank:XP_006501593.1,MGI:MGI:2683547;Name=XP_006501593.1;gbkey=CDS;gene=Plch1;product=1-phosphatidylinositol 4%2C5-bisphosphate phosphodiesterase eta-1 isoform X1;protein_id=XP_006501593.1;extra_copy_number=0
CM058243.1	Liftoff	CDS	61752177	61752306	.	-	.	ID=cds-XP_006501593.1;Parent=rna-XM_006501530.5;Dbxref=GeneID:269437,GenBank:XP_006501593.1,MGI:MGI:2683547;Name=XP_006501593.1;gbkey=CDS;gene=Plch1;product=1-phosphatidylinositol 4%2C5-bisphosphate phosphodiesterase eta-1 isoform X1;protein_id=XP_006501593.1;extra_copy_number=0
CM058243.1	Liftoff	CDS	61759858	61760101	.	-	.	ID=cds-XP_006501593.1;Parent=rna-XM_006501530.5;Dbxref=GeneID:269437,GenBank:XP_006501593.1,MGI:MGI:2683547;Name=XP_006501593.1;gbkey=CDS;gene=Plch1;product=1-phosphatidylinositol 4%2C5-bisphosphate phosphodiesterase eta-1 isoform X1;protein_id=XP_006501593.1;extra_copy_number=0
CM058243.1	Liftoff	CDS	61762537	61762683	.	-	.	ID=cds-XP_006501593.1;Parent=rna-XM_006501530.5;Dbxref=GeneID:269437,GenBank:XP_006501593.1,MGI:MGI:2683547;Name=XP_006501593.1;gbkey=CDS;gene=Plch1;product=1-phosphatidylinositol 4%2C5-bisphosphate phosphodiesterase eta-1 isoform X1;protein_id=XP_006501593.1;extra_copy_number=0
CM058243.1	Liftoff	CDS	61849210	61849288	.	-	.	ID=cds-XP_006501593.1;Parent=rna-XM_006501530.5;Dbxref=GeneID:269437,GenBank:XP_006501593.1,MGI:MGI:2683547;Name=XP_006501593.1;gbkey=CDS;gene=Plch1;product=1-phosphatidylinositol 4%2C5-bisphosphate phosphodiesterase eta-1 isoform X1;protein_id=XP_006501593.1;extra_copy_number=0
CM058243.1	Liftoff	mRNA	61674735	61873445	.	-	.	ID=rna-XM_006501531.5;Parent=gene-Plch1;Dbxref=GeneID:269437,GenBank:XM_006501531.5,MGI:MGI:2683547;Name=XM_006501531.5;gbkey=mRNA;gene=Plch1;model_evidence=Supporting evidence includes similarity to: 23 ESTs%2C 3 Proteins%2C 136 long SRA reads%2C and 100%25 coverage of the annotated genomic feature by RNAseq alignments%2C including 2 samples with support for all annotated introns;product=phospholipase C%2C eta 1%2C transcript variant X4;transcript_id=XM_006501531.5;matches_ref_protein=True;valid_ORF=True;extra_copy_number=0
CM058243.1	Liftoff	exon	61674735	61678016	.	-	.	ID=exon-XM_006501531.5-25;Parent=rna-XM_006501531.5;Dbxref=GeneID:269437,GenBank:XM_006501531.5,MGI:MGI:2683547;gbkey=mRNA;gene=Plch1;product=phospholipase C%2C eta 1%2C transcript variant X4;transcript_id=XM_006501531.5;extra_copy_number=0
CM058243.1	Liftoff	exon	61680320	61680674	.	-	.	ID=exon-XM_006501531.5-24;Parent=rna-XM_006501531.5;Dbxref=GeneID:269437,GenBank:XM_006501531.5,MGI:MGI:2683547;gbkey=mRNA;gene=Plch1;product=phospholipase C%2C eta 1%2C transcript variant X4;transcript_id=XM_006501531.5;extra_copy_number=0
CM058243.1	Liftoff	exon	61681100	61681159	.	-	.	ID=exon-XM_006501531.5-23;Parent=rna-XM_006501531.5;Dbxref=GeneID:269437,GenBank:XM_006501531.5,MGI:MGI:2683547;gbkey=mRNA;gene=Plch1;product=phospholipase C%2C eta 1%2C transcript variant X4;transcript_id=XM_006501531.5;extra_copy_number=0
CM058243.1	Liftoff	exon	61682670	61682749	.	-	.	ID=exon-XM_006501531.5-22;Parent=rna-XM_006501531.5;Dbxref=GeneID:269437,GenBank:XM_006501531.5,MGI:MGI:2683547;gbkey=mRNA;gene=Plch1;product=phospholipase C%2C eta 1%2C transcript variant X4;transcript_id=XM_006501531.5;extra_copy_number=0
CM058243.1	Liftoff	exon	61683053	61683199	.	-	.	ID=exon-XM_006501531.5-21;Parent=rna-XM_006501531.5;Dbxref=GeneID:269437,GenBank:XM_006501531.5,MGI:MGI:2683547;gbkey=mRNA;gene=Plch1;product=phospholipase C%2C eta 1%2C transcript variant X4;transcript_id=XM_006501531.5;extra_copy_number=0
CM058243.1	Liftoff	exon	61686253	61686337	.	-	.	ID=exon-XM_006501531.5-20;Parent=rna-XM_006501531.5;Dbxref=GeneID:269437,GenBank:XM_006501531.5,MGI:MGI:2683547;gbkey=mRNA;gene=Plch1;product=phospholipase C%2C eta 1%2C transcript variant X4;transcript_id=XM_006501531.5;extra_copy_number=0
CM058243.1	Liftoff	exon	61688057	61688181	.	-	.	ID=exon-XM_006501531.5-19;Parent=rna-XM_006501531.5;Dbxref=GeneID:269437,GenBank:XM_006501531.5,MGI:MGI:2683547;gbkey=mRNA;gene=Plch1;product=phospholipase C%2C eta 1%2C transcript variant X4;transcript_id=XM_006501531.5;extra_copy_number=0
CM058243.1	Liftoff	exon	61689500	61689607	.	-	.	ID=exon-XM_006501531.5-18;Parent=rna-XM_006501531.5;Dbxref=GeneID:269437,GenBank:XM_006501531.5,MGI:MGI:2683547;gbkey=mRNA;gene=Plch1;product=phospholipase C%2C eta 1%2C transcript variant X4;transcript_id=XM_006501531.5;extra_copy_number=0
CM058243.1	Liftoff	exon	61689704	61689883	.	-	.	ID=exon-XM_006501531.5-17;Parent=rna-XM_006501531.5;Dbxref=GeneID:269437,GenBank:XM_006501531.5,MGI:MGI:2683547;gbkey=mRNA;gene=Plch1;product=phospholipase C%2C eta 1%2C transcript variant X4;transcript_id=XM_006501531.5;extra_copy_number=0
CM058243.1	Liftoff	exon	61694520	61694617	.	-	.	ID=exon-XM_006501531.5-16;Parent=rna-XM_006501531.5;Dbxref=GeneID:269437,GenBank:XM_006501531.5,MGI:MGI:2683547;gbkey=mRNA;gene=Plch1;product=phospholipase C%2C eta 1%2C transcript variant X4;transcript_id=XM_006501531.5;extra_copy_number=0
CM058243.1	Liftoff	exon	61697724	61697818	.	-	.	ID=exon-XM_006501531.5-15;Parent=rna-XM_006501531.5;Dbxref=GeneID:269437,GenBank:XM_006501531.5,MGI:MGI:2683547;gbkey=mRNA;gene=Plch1;product=phospholipase C%2C eta 1%2C transcript variant X4;transcript_id=XM_006501531.5;extra_copy_number=0
CM058243.1	Liftoff	exon	61699709	61699780	.	-	.	ID=exon-XM_006501531.5-14;Parent=rna-XM_006501531.5;Dbxref=GeneID:269437,GenBank:XM_006501531.5,MGI:MGI:2683547;gbkey=mRNA;gene=Plch1;product=phospholipase C%2C eta 1%2C transcript variant X4;transcript_id=XM_006501531.5;extra_copy_number=0
CM058243.1	Liftoff	exon	61701286	61701447	.	-	.	ID=exon-XM_006501531.5-13;Parent=rna-XM_006501531.5;Dbxref=GeneID:269437,GenBank:XM_006501531.5,MGI:MGI:2683547;gbkey=mRNA;gene=Plch1;product=phospholipase C%2C eta 1%2C transcript variant X4;transcript_id=XM_006501531.5;extra_copy_number=0
CM058243.1	Liftoff	exon	61710153	61710260	.	-	.	ID=exon-XM_006501531.5-12;Parent=rna-XM_006501531.5;Dbxref=GeneID:269437,GenBank:XM_006501531.5,MGI:MGI:2683547;gbkey=mRNA;gene=Plch1;product=phospholipase C%2C eta 1%2C transcript variant X4;transcript_id=XM_006501531.5;extra_copy_number=0
CM058243.1	Liftoff	exon	61719160	61719331	.	-	.	ID=exon-XM_006501531.5-11;Parent=rna-XM_006501531.5;Dbxref=GeneID:269437,GenBank:XM_006501531.5,MGI:MGI:2683547;gbkey=mRNA;gene=Plch1;product=phospholipase C%2C eta 1%2C transcript variant X4;transcript_id=XM_006501531.5;extra_copy_number=0
CM058243.1	Liftoff	exon	61723016	61723136	.	-	.	ID=exon-XM_006501531.5-10;Parent=rna-XM_006501531.5;Dbxref=GeneID:269437,GenBank:XM_006501531.5,MGI:MGI:2683547;gbkey=mRNA;gene=Plch1;product=phospholipase C%2C eta 1%2C transcript variant X4;transcript_id=XM_006501531.5;extra_copy_number=0
CM058243.1	Liftoff	exon	61731665	61731868	.	-	.	ID=exon-XM_006501531.5-9;Parent=rna-XM_006501531.5;Dbxref=GeneID:269437,GenBank:XM_006501531.5,MGI:MGI:2683547;gbkey=mRNA;gene=Plch1;product=phospholipase C%2C eta 1%2C transcript variant X4;transcript_id=XM_006501531.5;extra_copy_number=0
CM058243.1	Liftoff	exon	61733789	61733882	.	-	.	ID=exon-XM_006501531.5-8;Parent=rna-XM_006501531.5;Dbxref=GeneID:269437,GenBank:XM_006501531.5,MGI:MGI:2683547;gbkey=mRNA;gene=Plch1;product=phospholipase C%2C eta 1%2C transcript variant X4;transcript_id=XM_006501531.5;extra_copy_number=0
CM058243.1	Liftoff	exon	61745994	61746164	.	-	.	ID=exon-XM_006501531.5-7;Parent=rna-XM_006501531.5;Dbxref=GeneID:269437,GenBank:XM_006501531.5,MGI:MGI:2683547;gbkey=mRNA;gene=Plch1;product=phospholipase C%2C eta 1%2C transcript variant X4;transcript_id=XM_006501531.5;extra_copy_number=0
CM058243.1	Liftoff	exon	61752177	61752306	.	-	.	ID=exon-XM_006501531.5-6;Parent=rna-XM_006501531.5;Dbxref=GeneID:269437,GenBank:XM_006501531.5,MGI:MGI:2683547;gbkey=mRNA;gene=Plch1;product=phospholipase C%2C eta 1%2C transcript variant X4;transcript_id=XM_006501531.5;extra_copy_number=0
CM058243.1	Liftoff	exon	61759858	61760101	.	-	.	ID=exon-XM_006501531.5-5;Parent=rna-XM_006501531.5;Dbxref=GeneID:269437,GenBank:XM_006501531.5,MGI:MGI:2683547;gbkey=mRNA;gene=Plch1;product=phospholipase C%2C eta 1%2C transcript variant X4;transcript_id=XM_006501531.5;extra_copy_number=0
CM058243.1	Liftoff	exon	61762537	61762683	.	-	.	ID=exon-XM_006501531.5-4;Parent=rna-XM_006501531.5;Dbxref=GeneID:269437,GenBank:XM_006501531.5,MGI:MGI:2683547;gbkey=mRNA;gene=Plch1;product=phospholipase C%2C eta 1%2C transcript variant X4;transcript_id=XM_006501531.5;extra_copy_number=0
CM058243.1	Liftoff	exon	61849210	61849328	.	-	.	ID=exon-XM_006501531.5-3;Parent=rna-XM_006501531.5;Dbxref=GeneID:269437,GenBank:XM_006501531.5,MGI:MGI:2683547;gbkey=mRNA;gene=Plch1;product=phospholipase C%2C eta 1%2C transcript variant X4;transcript_id=XM_006501531.5;extra_copy_number=0
CM058243.1	Liftoff	exon	61864484	61864569	.	-	.	ID=exon-XM_006501531.5-2;Parent=rna-XM_006501531.5;Dbxref=GeneID:269437,GenBank:XM_006501531.5,MGI:MGI:2683547;gbkey=mRNA;gene=Plch1;product=phospholipase C%2C eta 1%2C transcript variant X4;transcript_id=XM_006501531.5;extra_copy_number=0
CM058243.1	Liftoff	exon	61872252	61873445	.	-	.	ID=exon-XM_006501531.5-1;Parent=rna-XM_006501531.5;Dbxref=GeneID:269437,GenBank:XM_006501531.5,MGI:MGI:2683547;gbkey=mRNA;gene=Plch1;product=phospholipase C%2C eta 1%2C transcript variant X4;transcript_id=XM_006501531.5;extra_copy_number=0
CM058243.1	Liftoff	CDS	61675969	61678016	.	-	.	ID=cds-XP_006501594.1;Parent=rna-XM_006501531.5;Dbxref=GeneID:269437,GenBank:XP_006501594.1,MGI:MGI:2683547;Name=XP_006501594.1;gbkey=CDS;gene=Plch1;product=1-phosphatidylinositol 4%2C5-bisphosphate phosphodiesterase eta-1 isoform X1;protein_id=XP_006501594.1;extra_copy_number=0
CM058243.1	Liftoff	CDS	61680320	61680674	.	-	.	ID=cds-XP_006501594.1;Parent=rna-XM_006501531.5;Dbxref=GeneID:269437,GenBank:XP_006501594.1,MGI:MGI:2683547;Name=XP_006501594.1;gbkey=CDS;gene=Plch1;product=1-phosphatidylinositol 4%2C5-bisphosphate phosphodiesterase eta-1 isoform X1;protein_id=XP_006501594.1;extra_copy_number=0
CM058243.1	Liftoff	CDS	61681100	61681159	.	-	.	ID=cds-XP_006501594.1;Parent=rna-XM_006501531.5;Dbxref=GeneID:269437,GenBank:XP_006501594.1,MGI:MGI:2683547;Name=XP_006501594.1;gbkey=CDS;gene=Plch1;product=1-phosphatidylinositol 4%2C5-bisphosphate phosphodiesterase eta-1 isoform X1;protein_id=XP_006501594.1;extra_copy_number=0
CM058243.1	Liftoff	CDS	61682670	61682749	.	-	.	ID=cds-XP_006501594.1;Parent=rna-XM_006501531.5;Dbxref=GeneID:269437,GenBank:XP_006501594.1,MGI:MGI:2683547;Name=XP_006501594.1;gbkey=CDS;gene=Plch1;product=1-phosphatidylinositol 4%2C5-bisphosphate phosphodiesterase eta-1 isoform X1;protein_id=XP_006501594.1;extra_copy_number=0
CM058243.1	Liftoff	CDS	61683053	61683199	.	-	.	ID=cds-XP_006501594.1;Parent=rna-XM_006501531.5;Dbxref=GeneID:269437,GenBank:XP_006501594.1,MGI:MGI:2683547;Name=XP_006501594.1;gbkey=CDS;gene=Plch1;product=1-phosphatidylinositol 4%2C5-bisphosphate phosphodiesterase eta-1 isoform X1;protein_id=XP_006501594.1;extra_copy_number=0
CM058243.1	Liftoff	CDS	61686253	61686337	.	-	.	ID=cds-XP_006501594.1;Parent=rna-XM_006501531.5;Dbxref=GeneID:269437,GenBank:XP_006501594.1,MGI:MGI:2683547;Name=XP_006501594.1;gbkey=CDS;gene=Plch1;product=1-phosphatidylinositol 4%2C5-bisphosphate phosphodiesterase eta-1 isoform X1;protein_id=XP_006501594.1;extra_copy_number=0
CM058243.1	Liftoff	CDS	61688057	61688181	.	-	.	ID=cds-XP_006501594.1;Parent=rna-XM_006501531.5;Dbxref=GeneID:269437,GenBank:XP_006501594.1,MGI:MGI:2683547;Name=XP_006501594.1;gbkey=CDS;gene=Plch1;product=1-phosphatidylinositol 4%2C5-bisphosphate phosphodiesterase eta-1 isoform X1;protein_id=XP_006501594.1;extra_copy_number=0
CM058243.1	Liftoff	CDS	61689500	61689607	.	-	.	ID=cds-XP_006501594.1;Parent=rna-XM_006501531.5;Dbxref=GeneID:269437,GenBank:XP_006501594.1,MGI:MGI:2683547;Name=XP_006501594.1;gbkey=CDS;gene=Plch1;product=1-phosphatidylinositol 4%2C5-bisphosphate phosphodiesterase eta-1 isoform X1;protein_id=XP_006501594.1;extra_copy_number=0
CM058243.1	Liftoff	CDS	61689704	61689883	.	-	.	ID=cds-XP_006501594.1;Parent=rna-XM_006501531.5;Dbxref=GeneID:269437,GenBank:XP_006501594.1,MGI:MGI:2683547;Name=XP_006501594.1;gbkey=CDS;gene=Plch1;product=1-phosphatidylinositol 4%2C5-bisphosphate phosphodiesterase eta-1 isoform X1;protein_id=XP_006501594.1;extra_copy_number=0
CM058243.1	Liftoff	CDS	61694520	61694617	.	-	.	ID=cds-XP_006501594.1;Parent=rna-XM_006501531.5;Dbxref=GeneID:269437,GenBank:XP_006501594.1,MGI:MGI:2683547;Name=XP_006501594.1;gbkey=CDS;gene=Plch1;product=1-phosphatidylinositol 4%2C5-bisphosphate phosphodiesterase eta-1 isoform X1;protein_id=XP_006501594.1;extra_copy_number=0
CM058243.1	Liftoff	CDS	61697724	61697818	.	-	.	ID=cds-XP_006501594.1;Parent=rna-XM_006501531.5;Dbxref=GeneID:269437,GenBank:XP_006501594.1,MGI:MGI:2683547;Name=XP_006501594.1;gbkey=CDS;gene=Plch1;product=1-phosphatidylinositol 4%2C5-bisphosphate phosphodiesterase eta-1 isoform X1;protein_id=XP_006501594.1;extra_copy_number=0
CM058243.1	Liftoff	CDS	61699709	61699780	.	-	.	ID=cds-XP_006501594.1;Parent=rna-XM_006501531.5;Dbxref=GeneID:269437,GenBank:XP_006501594.1,MGI:MGI:2683547;Name=XP_006501594.1;gbkey=CDS;gene=Plch1;product=1-phosphatidylinositol 4%2C5-bisphosphate phosphodiesterase eta-1 isoform X1;protein_id=XP_006501594.1;extra_copy_number=0
CM058243.1	Liftoff	CDS	61701286	61701447	.	-	.	ID=cds-XP_006501594.1;Parent=rna-XM_006501531.5;Dbxref=GeneID:269437,GenBank:XP_006501594.1,MGI:MGI:2683547;Name=XP_006501594.1;gbkey=CDS;gene=Plch1;product=1-phosphatidylinositol 4%2C5-bisphosphate phosphodiesterase eta-1 isoform X1;protein_id=XP_006501594.1;extra_copy_number=0
CM058243.1	Liftoff	CDS	61710153	61710260	.	-	.	ID=cds-XP_006501594.1;Parent=rna-XM_006501531.5;Dbxref=GeneID:269437,GenBank:XP_006501594.1,MGI:MGI:2683547;Name=XP_006501594.1;gbkey=CDS;gene=Plch1;product=1-phosphatidylinositol 4%2C5-bisphosphate phosphodiesterase eta-1 isoform X1;protein_id=XP_006501594.1;extra_copy_number=0
CM058243.1	Liftoff	CDS	61719160	61719331	.	-	.	ID=cds-XP_006501594.1;Parent=rna-XM_006501531.5;Dbxref=GeneID:269437,GenBank:XP_006501594.1,MGI:MGI:2683547;Name=XP_006501594.1;gbkey=CDS;gene=Plch1;product=1-phosphatidylinositol 4%2C5-bisphosphate phosphodiesterase eta-1 isoform X1;protein_id=XP_006501594.1;extra_copy_number=0
CM058243.1	Liftoff	CDS	61723016	61723136	.	-	.	ID=cds-XP_006501594.1;Parent=rna-XM_006501531.5;Dbxref=GeneID:269437,GenBank:XP_006501594.1,MGI:MGI:2683547;Name=XP_006501594.1;gbkey=CDS;gene=Plch1;product=1-phosphatidylinositol 4%2C5-bisphosphate phosphodiesterase eta-1 isoform X1;protein_id=XP_006501594.1;extra_copy_number=0
CM058243.1	Liftoff	CDS	61731665	61731868	.	-	.	ID=cds-XP_006501594.1;Parent=rna-XM_006501531.5;Dbxref=GeneID:269437,GenBank:XP_006501594.1,MGI:MGI:2683547;Name=XP_006501594.1;gbkey=CDS;gene=Plch1;product=1-phosphatidylinositol 4%2C5-bisphosphate phosphodiesterase eta-1 isoform X1;protein_id=XP_006501594.1;extra_copy_number=0
CM058243.1	Liftoff	CDS	61733789	61733882	.	-	.	ID=cds-XP_006501594.1;Parent=rna-XM_006501531.5;Dbxref=GeneID:269437,GenBank:XP_006501594.1,MGI:MGI:2683547;Name=XP_006501594.1;gbkey=CDS;gene=Plch1;product=1-phosphatidylinositol 4%2C5-bisphosphate phosphodiesterase eta-1 isoform X1;protein_id=XP_006501594.1;extra_copy_number=0
CM058243.1	Liftoff	CDS	61745994	61746164	.	-	.	ID=cds-XP_006501594.1;Parent=rna-XM_006501531.5;Dbxref=GeneID:269437,GenBank:XP_006501594.1,MGI:MGI:2683547;Name=XP_006501594.1;gbkey=CDS;gene=Plch1;product=1-phosphatidylinositol 4%2C5-bisphosphate phosphodiesterase eta-1 isoform X1;protein_id=XP_006501594.1;extra_copy_number=0
CM058243.1	Liftoff	CDS	61752177	61752306	.	-	.	ID=cds-XP_006501594.1;Parent=rna-XM_006501531.5;Dbxref=GeneID:269437,GenBank:XP_006501594.1,MGI:MGI:2683547;Name=XP_006501594.1;gbkey=CDS;gene=Plch1;product=1-phosphatidylinositol 4%2C5-bisphosphate phosphodiesterase eta-1 isoform X1;protein_id=XP_006501594.1;extra_copy_number=0
CM058243.1	Liftoff	CDS	61759858	61760101	.	-	.	ID=cds-XP_006501594.1;Parent=rna-XM_006501531.5;Dbxref=GeneID:269437,GenBank:XP_006501594.1,MGI:MGI:2683547;Name=XP_006501594.1;gbkey=CDS;gene=Plch1;product=1-phosphatidylinositol 4%2C5-bisphosphate phosphodiesterase eta-1 isoform X1;protein_id=XP_006501594.1;extra_copy_number=0
CM058243.1	Liftoff	CDS	61762537	61762683	.	-	.	ID=cds-XP_006501594.1;Parent=rna-XM_006501531.5;Dbxref=GeneID:269437,GenBank:XP_006501594.1,MGI:MGI:2683547;Name=XP_006501594.1;gbkey=CDS;gene=Plch1;product=1-phosphatidylinositol 4%2C5-bisphosphate phosphodiesterase eta-1 isoform X1;protein_id=XP_006501594.1;extra_copy_number=0
CM058243.1	Liftoff	CDS	61849210	61849288	.	-	.	ID=cds-XP_006501594.1;Parent=rna-XM_006501531.5;Dbxref=GeneID:269437,GenBank:XP_006501594.1,MGI:MGI:2683547;Name=XP_006501594.1;gbkey=CDS;gene=Plch1;product=1-phosphatidylinositol 4%2C5-bisphosphate phosphodiesterase eta-1 isoform X1;protein_id=XP_006501594.1;extra_copy_number=0
CM058243.1	Liftoff	mRNA	61674735	61878059	.	-	.	ID=rna-XM_006501533.5;Parent=gene-Plch1;Dbxref=GeneID:269437,GenBank:XM_006501533.5,MGI:MGI:2683547;Name=XM_006501533.5;gbkey=mRNA;gene=Plch1;model_evidence=Supporting evidence includes similarity to: 24 ESTs%2C 3 Proteins%2C 143 long SRA reads%2C and 100%25 coverage of the annotated genomic feature by RNAseq alignments%2C including 8 samples with support for all annotated introns;product=phospholipase C%2C eta 1%2C transcript variant X6;transcript_id=XM_006501533.5;matches_ref_protein=True;valid_ORF=True;extra_copy_number=0
CM058243.1	Liftoff	exon	61674735	61678016	.	-	.	ID=exon-XM_006501533.5-24;Parent=rna-XM_006501533.5;Dbxref=GeneID:269437,GenBank:XM_006501533.5,MGI:MGI:2683547;gbkey=mRNA;gene=Plch1;product=phospholipase C%2C eta 1%2C transcript variant X6;transcript_id=XM_006501533.5;extra_copy_number=0
CM058243.1	Liftoff	exon	61680320	61680674	.	-	.	ID=exon-XM_006501533.5-23;Parent=rna-XM_006501533.5;Dbxref=GeneID:269437,GenBank:XM_006501533.5,MGI:MGI:2683547;gbkey=mRNA;gene=Plch1;product=phospholipase C%2C eta 1%2C transcript variant X6;transcript_id=XM_006501533.5;extra_copy_number=0
CM058243.1	Liftoff	exon	61681100	61681159	.	-	.	ID=exon-XM_006501533.5-22;Parent=rna-XM_006501533.5;Dbxref=GeneID:269437,GenBank:XM_006501533.5,MGI:MGI:2683547;gbkey=mRNA;gene=Plch1;product=phospholipase C%2C eta 1%2C transcript variant X6;transcript_id=XM_006501533.5;extra_copy_number=0
CM058243.1	Liftoff	exon	61682670	61682749	.	-	.	ID=exon-XM_006501533.5-21;Parent=rna-XM_006501533.5;Dbxref=GeneID:269437,GenBank:XM_006501533.5,MGI:MGI:2683547;gbkey=mRNA;gene=Plch1;product=phospholipase C%2C eta 1%2C transcript variant X6;transcript_id=XM_006501533.5;extra_copy_number=0
CM058243.1	Liftoff	exon	61683053	61683199	.	-	.	ID=exon-XM_006501533.5-20;Parent=rna-XM_006501533.5;Dbxref=GeneID:269437,GenBank:XM_006501533.5,MGI:MGI:2683547;gbkey=mRNA;gene=Plch1;product=phospholipase C%2C eta 1%2C transcript variant X6;transcript_id=XM_006501533.5;extra_copy_number=0
CM058243.1	Liftoff	exon	61686253	61686337	.	-	.	ID=exon-XM_006501533.5-19;Parent=rna-XM_006501533.5;Dbxref=GeneID:269437,GenBank:XM_006501533.5,MGI:MGI:2683547;gbkey=mRNA;gene=Plch1;product=phospholipase C%2C eta 1%2C transcript variant X6;transcript_id=XM_006501533.5;extra_copy_number=0
CM058243.1	Liftoff	exon	61688057	61688181	.	-	.	ID=exon-XM_006501533.5-18;Parent=rna-XM_006501533.5;Dbxref=GeneID:269437,GenBank:XM_006501533.5,MGI:MGI:2683547;gbkey=mRNA;gene=Plch1;product=phospholipase C%2C eta 1%2C transcript variant X6;transcript_id=XM_006501533.5;extra_copy_number=0
CM058243.1	Liftoff	exon	61689500	61689607	.	-	.	ID=exon-XM_006501533.5-17;Parent=rna-XM_006501533.5;Dbxref=GeneID:269437,GenBank:XM_006501533.5,MGI:MGI:2683547;gbkey=mRNA;gene=Plch1;product=phospholipase C%2C eta 1%2C transcript variant X6;transcript_id=XM_006501533.5;extra_copy_number=0
CM058243.1	Liftoff	exon	61689704	61689883	.	-	.	ID=exon-XM_006501533.5-16;Parent=rna-XM_006501533.5;Dbxref=GeneID:269437,GenBank:XM_006501533.5,MGI:MGI:2683547;gbkey=mRNA;gene=Plch1;product=phospholipase C%2C eta 1%2C transcript variant X6;transcript_id=XM_006501533.5;extra_copy_number=0
CM058243.1	Liftoff	exon	61694520	61694617	.	-	.	ID=exon-XM_006501533.5-15;Parent=rna-XM_006501533.5;Dbxref=GeneID:269437,GenBank:XM_006501533.5,MGI:MGI:2683547;gbkey=mRNA;gene=Plch1;product=phospholipase C%2C eta 1%2C transcript variant X6;transcript_id=XM_006501533.5;extra_copy_number=0
CM058243.1	Liftoff	exon	61697724	61697818	.	-	.	ID=exon-XM_006501533.5-14;Parent=rna-XM_006501533.5;Dbxref=GeneID:269437,GenBank:XM_006501533.5,MGI:MGI:2683547;gbkey=mRNA;gene=Plch1;product=phospholipase C%2C eta 1%2C transcript variant X6;transcript_id=XM_006501533.5;extra_copy_number=0
CM058243.1	Liftoff	exon	61699709	61699780	.	-	.	ID=exon-XM_006501533.5-13;Parent=rna-XM_006501533.5;Dbxref=GeneID:269437,GenBank:XM_006501533.5,MGI:MGI:2683547;gbkey=mRNA;gene=Plch1;product=phospholipase C%2C eta 1%2C transcript variant X6;transcript_id=XM_006501533.5;extra_copy_number=0
CM058243.1	Liftoff	exon	61701286	61701447	.	-	.	ID=exon-XM_006501533.5-12;Parent=rna-XM_006501533.5;Dbxref=GeneID:269437,GenBank:XM_006501533.5,MGI:MGI:2683547;gbkey=mRNA;gene=Plch1;product=phospholipase C%2C eta 1%2C transcript variant X6;transcript_id=XM_006501533.5;extra_copy_number=0
CM058243.1	Liftoff	exon	61710153	61710260	.	-	.	ID=exon-XM_006501533.5-11;Parent=rna-XM_006501533.5;Dbxref=GeneID:269437,GenBank:XM_006501533.5,MGI:MGI:2683547;gbkey=mRNA;gene=Plch1;product=phospholipase C%2C eta 1%2C transcript variant X6;transcript_id=XM_006501533.5;extra_copy_number=0
CM058243.1	Liftoff	exon	61719160	61719331	.	-	.	ID=exon-XM_006501533.5-10;Parent=rna-XM_006501533.5;Dbxref=GeneID:269437,GenBank:XM_006501533.5,MGI:MGI:2683547;gbkey=mRNA;gene=Plch1;product=phospholipase C%2C eta 1%2C transcript variant X6;transcript_id=XM_006501533.5;extra_copy_number=0
CM058243.1	Liftoff	exon	61723016	61723136	.	-	.	ID=exon-XM_006501533.5-9;Parent=rna-XM_006501533.5;Dbxref=GeneID:269437,GenBank:XM_006501533.5,MGI:MGI:2683547;gbkey=mRNA;gene=Plch1;product=phospholipase C%2C eta 1%2C transcript variant X6;transcript_id=XM_006501533.5;extra_copy_number=0
CM058243.1	Liftoff	exon	61731665	61731868	.	-	.	ID=exon-XM_006501533.5-8;Parent=rna-XM_006501533.5;Dbxref=GeneID:269437,GenBank:XM_006501533.5,MGI:MGI:2683547;gbkey=mRNA;gene=Plch1;product=phospholipase C%2C eta 1%2C transcript variant X6;transcript_id=XM_006501533.5;extra_copy_number=0
CM058243.1	Liftoff	exon	61733789	61733882	.	-	.	ID=exon-XM_006501533.5-7;Parent=rna-XM_006501533.5;Dbxref=GeneID:269437,GenBank:XM_006501533.5,MGI:MGI:2683547;gbkey=mRNA;gene=Plch1;product=phospholipase C%2C eta 1%2C transcript variant X6;transcript_id=XM_006501533.5;extra_copy_number=0
CM058243.1	Liftoff	exon	61745994	61746164	.	-	.	ID=exon-XM_006501533.5-6;Parent=rna-XM_006501533.5;Dbxref=GeneID:269437,GenBank:XM_006501533.5,MGI:MGI:2683547;gbkey=mRNA;gene=Plch1;product=phospholipase C%2C eta 1%2C transcript variant X6;transcript_id=XM_006501533.5;extra_copy_number=0
CM058243.1	Liftoff	exon	61752177	61752306	.	-	.	ID=exon-XM_006501533.5-5;Parent=rna-XM_006501533.5;Dbxref=GeneID:269437,GenBank:XM_006501533.5,MGI:MGI:2683547;gbkey=mRNA;gene=Plch1;product=phospholipase C%2C eta 1%2C transcript variant X6;transcript_id=XM_006501533.5;extra_copy_number=0
CM058243.1	Liftoff	exon	61759858	61760101	.	-	.	ID=exon-XM_006501533.5-4;Parent=rna-XM_006501533.5;Dbxref=GeneID:269437,GenBank:XM_006501533.5,MGI:MGI:2683547;gbkey=mRNA;gene=Plch1;product=phospholipase C%2C eta 1%2C transcript variant X6;transcript_id=XM_006501533.5;extra_copy_number=0
CM058243.1	Liftoff	exon	61762537	61762683	.	-	.	ID=exon-XM_006501533.5-3;Parent=rna-XM_006501533.5;Dbxref=GeneID:269437,GenBank:XM_006501533.5,MGI:MGI:2683547;gbkey=mRNA;gene=Plch1;product=phospholipase C%2C eta 1%2C transcript variant X6;transcript_id=XM_006501533.5;extra_copy_number=0
CM058243.1	Liftoff	exon	61849210	61849328	.	-	.	ID=exon-XM_006501533.5-2;Parent=rna-XM_006501533.5;Dbxref=GeneID:269437,GenBank:XM_006501533.5,MGI:MGI:2683547;gbkey=mRNA;gene=Plch1;product=phospholipase C%2C eta 1%2C transcript variant X6;transcript_id=XM_006501533.5;extra_copy_number=0
CM058243.1	Liftoff	exon	61877780	61878059	.	-	.	ID=exon-XM_006501533.5-1;Parent=rna-XM_006501533.5;Dbxref=GeneID:269437,GenBank:XM_006501533.5,MGI:MGI:2683547;gbkey=mRNA;gene=Plch1;product=phospholipase C%2C eta 1%2C transcript variant X6;transcript_id=XM_006501533.5;extra_copy_number=0
CM058243.1	Liftoff	CDS	61675969	61678016	.	-	.	ID=cds-XP_006501596.1;Parent=rna-XM_006501533.5;Dbxref=GeneID:269437,GenBank:XP_006501596.1,MGI:MGI:2683547;Name=XP_006501596.1;gbkey=CDS;gene=Plch1;product=1-phosphatidylinositol 4%2C5-bisphosphate phosphodiesterase eta-1 isoform X1;protein_id=XP_006501596.1;extra_copy_number=0
CM058243.1	Liftoff	CDS	61680320	61680674	.	-	.	ID=cds-XP_006501596.1;Parent=rna-XM_006501533.5;Dbxref=GeneID:269437,GenBank:XP_006501596.1,MGI:MGI:2683547;Name=XP_006501596.1;gbkey=CDS;gene=Plch1;product=1-phosphatidylinositol 4%2C5-bisphosphate phosphodiesterase eta-1 isoform X1;protein_id=XP_006501596.1;extra_copy_number=0
CM058243.1	Liftoff	CDS	61681100	61681159	.	-	.	ID=cds-XP_006501596.1;Parent=rna-XM_006501533.5;Dbxref=GeneID:269437,GenBank:XP_006501596.1,MGI:MGI:2683547;Name=XP_006501596.1;gbkey=CDS;gene=Plch1;product=1-phosphatidylinositol 4%2C5-bisphosphate phosphodiesterase eta-1 isoform X1;protein_id=XP_006501596.1;extra_copy_number=0
CM058243.1	Liftoff	CDS	61682670	61682749	.	-	.	ID=cds-XP_006501596.1;Parent=rna-XM_006501533.5;Dbxref=GeneID:269437,GenBank:XP_006501596.1,MGI:MGI:2683547;Name=XP_006501596.1;gbkey=CDS;gene=Plch1;product=1-phosphatidylinositol 4%2C5-bisphosphate phosphodiesterase eta-1 isoform X1;protein_id=XP_006501596.1;extra_copy_number=0
CM058243.1	Liftoff	CDS	61683053	61683199	.	-	.	ID=cds-XP_006501596.1;Parent=rna-XM_006501533.5;Dbxref=GeneID:269437,GenBank:XP_006501596.1,MGI:MGI:2683547;Name=XP_006501596.1;gbkey=CDS;gene=Plch1;product=1-phosphatidylinositol 4%2C5-bisphosphate phosphodiesterase eta-1 isoform X1;protein_id=XP_006501596.1;extra_copy_number=0
CM058243.1	Liftoff	CDS	61686253	61686337	.	-	.	ID=cds-XP_006501596.1;Parent=rna-XM_006501533.5;Dbxref=GeneID:269437,GenBank:XP_006501596.1,MGI:MGI:2683547;Name=XP_006501596.1;gbkey=CDS;gene=Plch1;product=1-phosphatidylinositol 4%2C5-bisphosphate phosphodiesterase eta-1 isoform X1;protein_id=XP_006501596.1;extra_copy_number=0
CM058243.1	Liftoff	CDS	61688057	61688181	.	-	.	ID=cds-XP_006501596.1;Parent=rna-XM_006501533.5;Dbxref=GeneID:269437,GenBank:XP_006501596.1,MGI:MGI:2683547;Name=XP_006501596.1;gbkey=CDS;gene=Plch1;product=1-phosphatidylinositol 4%2C5-bisphosphate phosphodiesterase eta-1 isoform X1;protein_id=XP_006501596.1;extra_copy_number=0
CM058243.1	Liftoff	CDS	61689500	61689607	.	-	.	ID=cds-XP_006501596.1;Parent=rna-XM_006501533.5;Dbxref=GeneID:269437,GenBank:XP_006501596.1,MGI:MGI:2683547;Name=XP_006501596.1;gbkey=CDS;gene=Plch1;product=1-phosphatidylinositol 4%2C5-bisphosphate phosphodiesterase eta-1 isoform X1;protein_id=XP_006501596.1;extra_copy_number=0
CM058243.1	Liftoff	CDS	61689704	61689883	.	-	.	ID=cds-XP_006501596.1;Parent=rna-XM_006501533.5;Dbxref=GeneID:269437,GenBank:XP_006501596.1,MGI:MGI:2683547;Name=XP_006501596.1;gbkey=CDS;gene=Plch1;product=1-phosphatidylinositol 4%2C5-bisphosphate phosphodiesterase eta-1 isoform X1;protein_id=XP_006501596.1;extra_copy_number=0
CM058243.1	Liftoff	CDS	61694520	61694617	.	-	.	ID=cds-XP_006501596.1;Parent=rna-XM_006501533.5;Dbxref=GeneID:269437,GenBank:XP_006501596.1,MGI:MGI:2683547;Name=XP_006501596.1;gbkey=CDS;gene=Plch1;product=1-phosphatidylinositol 4%2C5-bisphosphate phosphodiesterase eta-1 isoform X1;protein_id=XP_006501596.1;extra_copy_number=0
CM058243.1	Liftoff	CDS	61697724	61697818	.	-	.	ID=cds-XP_006501596.1;Parent=rna-XM_006501533.5;Dbxref=GeneID:269437,GenBank:XP_006501596.1,MGI:MGI:2683547;Name=XP_006501596.1;gbkey=CDS;gene=Plch1;product=1-phosphatidylinositol 4%2C5-bisphosphate phosphodiesterase eta-1 isoform X1;protein_id=XP_006501596.1;extra_copy_number=0
CM058243.1	Liftoff	CDS	61699709	61699780	.	-	.	ID=cds-XP_006501596.1;Parent=rna-XM_006501533.5;Dbxref=GeneID:269437,GenBank:XP_006501596.1,MGI:MGI:2683547;Name=XP_006501596.1;gbkey=CDS;gene=Plch1;product=1-phosphatidylinositol 4%2C5-bisphosphate phosphodiesterase eta-1 isoform X1;protein_id=XP_006501596.1;extra_copy_number=0
CM058243.1	Liftoff	CDS	61701286	61701447	.	-	.	ID=cds-XP_006501596.1;Parent=rna-XM_006501533.5;Dbxref=GeneID:269437,GenBank:XP_006501596.1,MGI:MGI:2683547;Name=XP_006501596.1;gbkey=CDS;gene=Plch1;product=1-phosphatidylinositol 4%2C5-bisphosphate phosphodiesterase eta-1 isoform X1;protein_id=XP_006501596.1;extra_copy_number=0
CM058243.1	Liftoff	CDS	61710153	61710260	.	-	.	ID=cds-XP_006501596.1;Parent=rna-XM_006501533.5;Dbxref=GeneID:269437,GenBank:XP_006501596.1,MGI:MGI:2683547;Name=XP_006501596.1;gbkey=CDS;gene=Plch1;product=1-phosphatidylinositol 4%2C5-bisphosphate phosphodiesterase eta-1 isoform X1;protein_id=XP_006501596.1;extra_copy_number=0
CM058243.1	Liftoff	CDS	61719160	61719331	.	-	.	ID=cds-XP_006501596.1;Parent=rna-XM_006501533.5;Dbxref=GeneID:269437,GenBank:XP_006501596.1,MGI:MGI:2683547;Name=XP_006501596.1;gbkey=CDS;gene=Plch1;product=1-phosphatidylinositol 4%2C5-bisphosphate phosphodiesterase eta-1 isoform X1;protein_id=XP_006501596.1;extra_copy_number=0
CM058243.1	Liftoff	CDS	61723016	61723136	.	-	.	ID=cds-XP_006501596.1;Parent=rna-XM_006501533.5;Dbxref=GeneID:269437,GenBank:XP_006501596.1,MGI:MGI:2683547;Name=XP_006501596.1;gbkey=CDS;gene=Plch1;product=1-phosphatidylinositol 4%2C5-bisphosphate phosphodiesterase eta-1 isoform X1;protein_id=XP_006501596.1;extra_copy_number=0
CM058243.1	Liftoff	CDS	61731665	61731868	.	-	.	ID=cds-XP_006501596.1;Parent=rna-XM_006501533.5;Dbxref=GeneID:269437,GenBank:XP_006501596.1,MGI:MGI:2683547;Name=XP_006501596.1;gbkey=CDS;gene=Plch1;product=1-phosphatidylinositol 4%2C5-bisphosphate phosphodiesterase eta-1 isoform X1;protein_id=XP_006501596.1;extra_copy_number=0
CM058243.1	Liftoff	CDS	61733789	61733882	.	-	.	ID=cds-XP_006501596.1;Parent=rna-XM_006501533.5;Dbxref=GeneID:269437,GenBank:XP_006501596.1,MGI:MGI:2683547;Name=XP_006501596.1;gbkey=CDS;gene=Plch1;product=1-phosphatidylinositol 4%2C5-bisphosphate phosphodiesterase eta-1 isoform X1;protein_id=XP_006501596.1;extra_copy_number=0
CM058243.1	Liftoff	CDS	61745994	61746164	.	-	.	ID=cds-XP_006501596.1;Parent=rna-XM_006501533.5;Dbxref=GeneID:269437,GenBank:XP_006501596.1,MGI:MGI:2683547;Name=XP_006501596.1;gbkey=CDS;gene=Plch1;product=1-phosphatidylinositol 4%2C5-bisphosphate phosphodiesterase eta-1 isoform X1;protein_id=XP_006501596.1;extra_copy_number=0
CM058243.1	Liftoff	CDS	61752177	61752306	.	-	.	ID=cds-XP_006501596.1;Parent=rna-XM_006501533.5;Dbxref=GeneID:269437,GenBank:XP_006501596.1,MGI:MGI:2683547;Name=XP_006501596.1;gbkey=CDS;gene=Plch1;product=1-phosphatidylinositol 4%2C5-bisphosphate phosphodiesterase eta-1 isoform X1;protein_id=XP_006501596.1;extra_copy_number=0
CM058243.1	Liftoff	CDS	61759858	61760101	.	-	.	ID=cds-XP_006501596.1;Parent=rna-XM_006501533.5;Dbxref=GeneID:269437,GenBank:XP_006501596.1,MGI:MGI:2683547;Name=XP_006501596.1;gbkey=CDS;gene=Plch1;product=1-phosphatidylinositol 4%2C5-bisphosphate phosphodiesterase eta-1 isoform X1;protein_id=XP_006501596.1;extra_copy_number=0
CM058243.1	Liftoff	CDS	61762537	61762683	.	-	.	ID=cds-XP_006501596.1;Parent=rna-XM_006501533.5;Dbxref=GeneID:269437,GenBank:XP_006501596.1,MGI:MGI:2683547;Name=XP_006501596.1;gbkey=CDS;gene=Plch1;product=1-phosphatidylinositol 4%2C5-bisphosphate phosphodiesterase eta-1 isoform X1;protein_id=XP_006501596.1;extra_copy_number=0
CM058243.1	Liftoff	CDS	61849210	61849288	.	-	.	ID=cds-XP_006501596.1;Parent=rna-XM_006501533.5;Dbxref=GeneID:269437,GenBank:XP_006501596.1,MGI:MGI:2683547;Name=XP_006501596.1;gbkey=CDS;gene=Plch1;product=1-phosphatidylinositol 4%2C5-bisphosphate phosphodiesterase eta-1 isoform X1;protein_id=XP_006501596.1;extra_copy_number=0
CM058243.1	Liftoff	mRNA	61674735	61878059	.	-	.	ID=rna-XM_006501535.5;Parent=gene-Plch1;Dbxref=GeneID:269437,GenBank:XM_006501535.5,MGI:MGI:2683547;Name=XM_006501535.5;gbkey=mRNA;gene=Plch1;model_evidence=Supporting evidence includes similarity to: 19 ESTs%2C 5 Proteins%2C 138 long SRA reads%2C and 100%25 coverage of the annotated genomic feature by RNAseq alignments%2C including 10 samples with support for all annotated introns;product=phospholipase C%2C eta 1%2C transcript variant X7;transcript_id=XM_006501535.5;matches_ref_protein=True;valid_ORF=True;extra_copy_number=0
CM058243.1	Liftoff	exon	61674735	61678016	.	-	.	ID=exon-XM_006501535.5-25;Parent=rna-XM_006501535.5;Dbxref=GeneID:269437,GenBank:XM_006501535.5,MGI:MGI:2683547;gbkey=mRNA;gene=Plch1;product=phospholipase C%2C eta 1%2C transcript variant X7;transcript_id=XM_006501535.5;extra_copy_number=0
CM058243.1	Liftoff	exon	61680320	61680674	.	-	.	ID=exon-XM_006501535.5-24;Parent=rna-XM_006501535.5;Dbxref=GeneID:269437,GenBank:XM_006501535.5,MGI:MGI:2683547;gbkey=mRNA;gene=Plch1;product=phospholipase C%2C eta 1%2C transcript variant X7;transcript_id=XM_006501535.5;extra_copy_number=0
CM058243.1	Liftoff	exon	61681100	61681159	.	-	.	ID=exon-XM_006501535.5-23;Parent=rna-XM_006501535.5;Dbxref=GeneID:269437,GenBank:XM_006501535.5,MGI:MGI:2683547;gbkey=mRNA;gene=Plch1;product=phospholipase C%2C eta 1%2C transcript variant X7;transcript_id=XM_006501535.5;extra_copy_number=0
CM058243.1	Liftoff	exon	61682670	61682749	.	-	.	ID=exon-XM_006501535.5-22;Parent=rna-XM_006501535.5;Dbxref=GeneID:269437,GenBank:XM_006501535.5,MGI:MGI:2683547;gbkey=mRNA;gene=Plch1;product=phospholipase C%2C eta 1%2C transcript variant X7;transcript_id=XM_006501535.5;extra_copy_number=0
CM058243.1	Liftoff	exon	61683053	61683199	.	-	.	ID=exon-XM_006501535.5-21;Parent=rna-XM_006501535.5;Dbxref=GeneID:269437,GenBank:XM_006501535.5,MGI:MGI:2683547;gbkey=mRNA;gene=Plch1;product=phospholipase C%2C eta 1%2C transcript variant X7;transcript_id=XM_006501535.5;extra_copy_number=0
CM058243.1	Liftoff	exon	61686253	61686337	.	-	.	ID=exon-XM_006501535.5-20;Parent=rna-XM_006501535.5;Dbxref=GeneID:269437,GenBank:XM_006501535.5,MGI:MGI:2683547;gbkey=mRNA;gene=Plch1;product=phospholipase C%2C eta 1%2C transcript variant X7;transcript_id=XM_006501535.5;extra_copy_number=0
CM058243.1	Liftoff	exon	61688057	61688181	.	-	.	ID=exon-XM_006501535.5-19;Parent=rna-XM_006501535.5;Dbxref=GeneID:269437,GenBank:XM_006501535.5,MGI:MGI:2683547;gbkey=mRNA;gene=Plch1;product=phospholipase C%2C eta 1%2C transcript variant X7;transcript_id=XM_006501535.5;extra_copy_number=0
CM058243.1	Liftoff	exon	61689500	61689607	.	-	.	ID=exon-XM_006501535.5-18;Parent=rna-XM_006501535.5;Dbxref=GeneID:269437,GenBank:XM_006501535.5,MGI:MGI:2683547;gbkey=mRNA;gene=Plch1;product=phospholipase C%2C eta 1%2C transcript variant X7;transcript_id=XM_006501535.5;extra_copy_number=0
CM058243.1	Liftoff	exon	61689704	61689883	.	-	.	ID=exon-XM_006501535.5-17;Parent=rna-XM_006501535.5;Dbxref=GeneID:269437,GenBank:XM_006501535.5,MGI:MGI:2683547;gbkey=mRNA;gene=Plch1;product=phospholipase C%2C eta 1%2C transcript variant X7;transcript_id=XM_006501535.5;extra_copy_number=0
CM058243.1	Liftoff	exon	61694520	61694617	.	-	.	ID=exon-XM_006501535.5-16;Parent=rna-XM_006501535.5;Dbxref=GeneID:269437,GenBank:XM_006501535.5,MGI:MGI:2683547;gbkey=mRNA;gene=Plch1;product=phospholipase C%2C eta 1%2C transcript variant X7;transcript_id=XM_006501535.5;extra_copy_number=0
CM058243.1	Liftoff	exon	61697724	61697815	.	-	.	ID=exon-XM_006501535.5-15;Parent=rna-XM_006501535.5;Dbxref=GeneID:269437,GenBank:XM_006501535.5,MGI:MGI:2683547;gbkey=mRNA;gene=Plch1;product=phospholipase C%2C eta 1%2C transcript variant X7;transcript_id=XM_006501535.5;extra_copy_number=0
CM058243.1	Liftoff	exon	61699709	61699780	.	-	.	ID=exon-XM_006501535.5-14;Parent=rna-XM_006501535.5;Dbxref=GeneID:269437,GenBank:XM_006501535.5,MGI:MGI:2683547;gbkey=mRNA;gene=Plch1;product=phospholipase C%2C eta 1%2C transcript variant X7;transcript_id=XM_006501535.5;extra_copy_number=0
CM058243.1	Liftoff	exon	61701286	61701447	.	-	.	ID=exon-XM_006501535.5-13;Parent=rna-XM_006501535.5;Dbxref=GeneID:269437,GenBank:XM_006501535.5,MGI:MGI:2683547;gbkey=mRNA;gene=Plch1;product=phospholipase C%2C eta 1%2C transcript variant X7;transcript_id=XM_006501535.5;extra_copy_number=0
CM058243.1	Liftoff	exon	61710153	61710260	.	-	.	ID=exon-XM_006501535.5-12;Parent=rna-XM_006501535.5;Dbxref=GeneID:269437,GenBank:XM_006501535.5,MGI:MGI:2683547;gbkey=mRNA;gene=Plch1;product=phospholipase C%2C eta 1%2C transcript variant X7;transcript_id=XM_006501535.5;extra_copy_number=0
CM058243.1	Liftoff	exon	61719160	61719331	.	-	.	ID=exon-XM_006501535.5-11;Parent=rna-XM_006501535.5;Dbxref=GeneID:269437,GenBank:XM_006501535.5,MGI:MGI:2683547;gbkey=mRNA;gene=Plch1;product=phospholipase C%2C eta 1%2C transcript variant X7;transcript_id=XM_006501535.5;extra_copy_number=0
CM058243.1	Liftoff	exon	61723016	61723136	.	-	.	ID=exon-XM_006501535.5-10;Parent=rna-XM_006501535.5;Dbxref=GeneID:269437,GenBank:XM_006501535.5,MGI:MGI:2683547;gbkey=mRNA;gene=Plch1;product=phospholipase C%2C eta 1%2C transcript variant X7;transcript_id=XM_006501535.5;extra_copy_number=0
CM058243.1	Liftoff	exon	61731665	61731868	.	-	.	ID=exon-XM_006501535.5-9;Parent=rna-XM_006501535.5;Dbxref=GeneID:269437,GenBank:XM_006501535.5,MGI:MGI:2683547;gbkey=mRNA;gene=Plch1;product=phospholipase C%2C eta 1%2C transcript variant X7;transcript_id=XM_006501535.5;extra_copy_number=0
CM058243.1	Liftoff	exon	61733789	61733882	.	-	.	ID=exon-XM_006501535.5-8;Parent=rna-XM_006501535.5;Dbxref=GeneID:269437,GenBank:XM_006501535.5,MGI:MGI:2683547;gbkey=mRNA;gene=Plch1;product=phospholipase C%2C eta 1%2C transcript variant X7;transcript_id=XM_006501535.5;extra_copy_number=0
CM058243.1	Liftoff	exon	61745994	61746164	.	-	.	ID=exon-XM_006501535.5-7;Parent=rna-XM_006501535.5;Dbxref=GeneID:269437,GenBank:XM_006501535.5,MGI:MGI:2683547;gbkey=mRNA;gene=Plch1;product=phospholipase C%2C eta 1%2C transcript variant X7;transcript_id=XM_006501535.5;extra_copy_number=0
CM058243.1	Liftoff	exon	61752177	61752306	.	-	.	ID=exon-XM_006501535.5-6;Parent=rna-XM_006501535.5;Dbxref=GeneID:269437,GenBank:XM_006501535.5,MGI:MGI:2683547;gbkey=mRNA;gene=Plch1;product=phospholipase C%2C eta 1%2C transcript variant X7;transcript_id=XM_006501535.5;extra_copy_number=0
CM058243.1	Liftoff	exon	61759858	61760101	.	-	.	ID=exon-XM_006501535.5-5;Parent=rna-XM_006501535.5;Dbxref=GeneID:269437,GenBank:XM_006501535.5,MGI:MGI:2683547;gbkey=mRNA;gene=Plch1;product=phospholipase C%2C eta 1%2C transcript variant X7;transcript_id=XM_006501535.5;extra_copy_number=0
CM058243.1	Liftoff	exon	61762537	61762683	.	-	.	ID=exon-XM_006501535.5-4;Parent=rna-XM_006501535.5;Dbxref=GeneID:269437,GenBank:XM_006501535.5,MGI:MGI:2683547;gbkey=mRNA;gene=Plch1;product=phospholipase C%2C eta 1%2C transcript variant X7;transcript_id=XM_006501535.5;extra_copy_number=0
CM058243.1	Liftoff	exon	61849210	61849328	.	-	.	ID=exon-XM_006501535.5-3;Parent=rna-XM_006501535.5;Dbxref=GeneID:269437,GenBank:XM_006501535.5,MGI:MGI:2683547;gbkey=mRNA;gene=Plch1;product=phospholipase C%2C eta 1%2C transcript variant X7;transcript_id=XM_006501535.5;extra_copy_number=0
CM058243.1	Liftoff	exon	61864484	61864569	.	-	.	ID=exon-XM_006501535.5-2;Parent=rna-XM_006501535.5;Dbxref=GeneID:269437,GenBank:XM_006501535.5,MGI:MGI:2683547;gbkey=mRNA;gene=Plch1;product=phospholipase C%2C eta 1%2C transcript variant X7;transcript_id=XM_006501535.5;extra_copy_number=0
CM058243.1	Liftoff	exon	61877780	61878059	.	-	.	ID=exon-XM_006501535.5-1;Parent=rna-XM_006501535.5;Dbxref=GeneID:269437,GenBank:XM_006501535.5,MGI:MGI:2683547;gbkey=mRNA;gene=Plch1;product=phospholipase C%2C eta 1%2C transcript variant X7;transcript_id=XM_006501535.5;extra_copy_number=0
CM058243.1	Liftoff	CDS	61675969	61678016	.	-	.	ID=cds-XP_006501598.1;Parent=rna-XM_006501535.5;Dbxref=GeneID:269437,GenBank:XP_006501598.1,MGI:MGI:2683547;Name=XP_006501598.1;gbkey=CDS;gene=Plch1;product=1-phosphatidylinositol 4%2C5-bisphosphate phosphodiesterase eta-1 isoform X2;protein_id=XP_006501598.1;extra_copy_number=0
CM058243.1	Liftoff	CDS	61680320	61680674	.	-	.	ID=cds-XP_006501598.1;Parent=rna-XM_006501535.5;Dbxref=GeneID:269437,GenBank:XP_006501598.1,MGI:MGI:2683547;Name=XP_006501598.1;gbkey=CDS;gene=Plch1;product=1-phosphatidylinositol 4%2C5-bisphosphate phosphodiesterase eta-1 isoform X2;protein_id=XP_006501598.1;extra_copy_number=0
CM058243.1	Liftoff	CDS	61681100	61681159	.	-	.	ID=cds-XP_006501598.1;Parent=rna-XM_006501535.5;Dbxref=GeneID:269437,GenBank:XP_006501598.1,MGI:MGI:2683547;Name=XP_006501598.1;gbkey=CDS;gene=Plch1;product=1-phosphatidylinositol 4%2C5-bisphosphate phosphodiesterase eta-1 isoform X2;protein_id=XP_006501598.1;extra_copy_number=0
CM058243.1	Liftoff	CDS	61682670	61682749	.	-	.	ID=cds-XP_006501598.1;Parent=rna-XM_006501535.5;Dbxref=GeneID:269437,GenBank:XP_006501598.1,MGI:MGI:2683547;Name=XP_006501598.1;gbkey=CDS;gene=Plch1;product=1-phosphatidylinositol 4%2C5-bisphosphate phosphodiesterase eta-1 isoform X2;protein_id=XP_006501598.1;extra_copy_number=0
CM058243.1	Liftoff	CDS	61683053	61683199	.	-	.	ID=cds-XP_006501598.1;Parent=rna-XM_006501535.5;Dbxref=GeneID:269437,GenBank:XP_006501598.1,MGI:MGI:2683547;Name=XP_006501598.1;gbkey=CDS;gene=Plch1;product=1-phosphatidylinositol 4%2C5-bisphosphate phosphodiesterase eta-1 isoform X2;protein_id=XP_006501598.1;extra_copy_number=0
CM058243.1	Liftoff	CDS	61686253	61686337	.	-	.	ID=cds-XP_006501598.1;Parent=rna-XM_006501535.5;Dbxref=GeneID:269437,GenBank:XP_006501598.1,MGI:MGI:2683547;Name=XP_006501598.1;gbkey=CDS;gene=Plch1;product=1-phosphatidylinositol 4%2C5-bisphosphate phosphodiesterase eta-1 isoform X2;protein_id=XP_006501598.1;extra_copy_number=0
CM058243.1	Liftoff	CDS	61688057	61688181	.	-	.	ID=cds-XP_006501598.1;Parent=rna-XM_006501535.5;Dbxref=GeneID:269437,GenBank:XP_006501598.1,MGI:MGI:2683547;Name=XP_006501598.1;gbkey=CDS;gene=Plch1;product=1-phosphatidylinositol 4%2C5-bisphosphate phosphodiesterase eta-1 isoform X2;protein_id=XP_006501598.1;extra_copy_number=0
CM058243.1	Liftoff	CDS	61689500	61689607	.	-	.	ID=cds-XP_006501598.1;Parent=rna-XM_006501535.5;Dbxref=GeneID:269437,GenBank:XP_006501598.1,MGI:MGI:2683547;Name=XP_006501598.1;gbkey=CDS;gene=Plch1;product=1-phosphatidylinositol 4%2C5-bisphosphate phosphodiesterase eta-1 isoform X2;protein_id=XP_006501598.1;extra_copy_number=0
CM058243.1	Liftoff	CDS	61689704	61689883	.	-	.	ID=cds-XP_006501598.1;Parent=rna-XM_006501535.5;Dbxref=GeneID:269437,GenBank:XP_006501598.1,MGI:MGI:2683547;Name=XP_006501598.1;gbkey=CDS;gene=Plch1;product=1-phosphatidylinositol 4%2C5-bisphosphate phosphodiesterase eta-1 isoform X2;protein_id=XP_006501598.1;extra_copy_number=0
CM058243.1	Liftoff	CDS	61694520	61694617	.	-	.	ID=cds-XP_006501598.1;Parent=rna-XM_006501535.5;Dbxref=GeneID:269437,GenBank:XP_006501598.1,MGI:MGI:2683547;Name=XP_006501598.1;gbkey=CDS;gene=Plch1;product=1-phosphatidylinositol 4%2C5-bisphosphate phosphodiesterase eta-1 isoform X2;protein_id=XP_006501598.1;extra_copy_number=0
CM058243.1	Liftoff	CDS	61697724	61697815	.	-	.	ID=cds-XP_006501598.1;Parent=rna-XM_006501535.5;Dbxref=GeneID:269437,GenBank:XP_006501598.1,MGI:MGI:2683547;Name=XP_006501598.1;gbkey=CDS;gene=Plch1;product=1-phosphatidylinositol 4%2C5-bisphosphate phosphodiesterase eta-1 isoform X2;protein_id=XP_006501598.1;extra_copy_number=0
CM058243.1	Liftoff	CDS	61699709	61699780	.	-	.	ID=cds-XP_006501598.1;Parent=rna-XM_006501535.5;Dbxref=GeneID:269437,GenBank:XP_006501598.1,MGI:MGI:2683547;Name=XP_006501598.1;gbkey=CDS;gene=Plch1;product=1-phosphatidylinositol 4%2C5-bisphosphate phosphodiesterase eta-1 isoform X2;protein_id=XP_006501598.1;extra_copy_number=0
CM058243.1	Liftoff	CDS	61701286	61701447	.	-	.	ID=cds-XP_006501598.1;Parent=rna-XM_006501535.5;Dbxref=GeneID:269437,GenBank:XP_006501598.1,MGI:MGI:2683547;Name=XP_006501598.1;gbkey=CDS;gene=Plch1;product=1-phosphatidylinositol 4%2C5-bisphosphate phosphodiesterase eta-1 isoform X2;protein_id=XP_006501598.1;extra_copy_number=0
CM058243.1	Liftoff	CDS	61710153	61710260	.	-	.	ID=cds-XP_006501598.1;Parent=rna-XM_006501535.5;Dbxref=GeneID:269437,GenBank:XP_006501598.1,MGI:MGI:2683547;Name=XP_006501598.1;gbkey=CDS;gene=Plch1;product=1-phosphatidylinositol 4%2C5-bisphosphate phosphodiesterase eta-1 isoform X2;protein_id=XP_006501598.1;extra_copy_number=0
CM058243.1	Liftoff	CDS	61719160	61719331	.	-	.	ID=cds-XP_006501598.1;Parent=rna-XM_006501535.5;Dbxref=GeneID:269437,GenBank:XP_006501598.1,MGI:MGI:2683547;Name=XP_006501598.1;gbkey=CDS;gene=Plch1;product=1-phosphatidylinositol 4%2C5-bisphosphate phosphodiesterase eta-1 isoform X2;protein_id=XP_006501598.1;extra_copy_number=0
CM058243.1	Liftoff	CDS	61723016	61723136	.	-	.	ID=cds-XP_006501598.1;Parent=rna-XM_006501535.5;Dbxref=GeneID:269437,GenBank:XP_006501598.1,MGI:MGI:2683547;Name=XP_006501598.1;gbkey=CDS;gene=Plch1;product=1-phosphatidylinositol 4%2C5-bisphosphate phosphodiesterase eta-1 isoform X2;protein_id=XP_006501598.1;extra_copy_number=0
CM058243.1	Liftoff	CDS	61731665	61731868	.	-	.	ID=cds-XP_006501598.1;Parent=rna-XM_006501535.5;Dbxref=GeneID:269437,GenBank:XP_006501598.1,MGI:MGI:2683547;Name=XP_006501598.1;gbkey=CDS;gene=Plch1;product=1-phosphatidylinositol 4%2C5-bisphosphate phosphodiesterase eta-1 isoform X2;protein_id=XP_006501598.1;extra_copy_number=0
CM058243.1	Liftoff	CDS	61733789	61733882	.	-	.	ID=cds-XP_006501598.1;Parent=rna-XM_006501535.5;Dbxref=GeneID:269437,GenBank:XP_006501598.1,MGI:MGI:2683547;Name=XP_006501598.1;gbkey=CDS;gene=Plch1;product=1-phosphatidylinositol 4%2C5-bisphosphate phosphodiesterase eta-1 isoform X2;protein_id=XP_006501598.1;extra_copy_number=0
CM058243.1	Liftoff	CDS	61745994	61746164	.	-	.	ID=cds-XP_006501598.1;Parent=rna-XM_006501535.5;Dbxref=GeneID:269437,GenBank:XP_006501598.1,MGI:MGI:2683547;Name=XP_006501598.1;gbkey=CDS;gene=Plch1;product=1-phosphatidylinositol 4%2C5-bisphosphate phosphodiesterase eta-1 isoform X2;protein_id=XP_006501598.1;extra_copy_number=0
CM058243.1	Liftoff	CDS	61752177	61752306	.	-	.	ID=cds-XP_006501598.1;Parent=rna-XM_006501535.5;Dbxref=GeneID:269437,GenBank:XP_006501598.1,MGI:MGI:2683547;Name=XP_006501598.1;gbkey=CDS;gene=Plch1;product=1-phosphatidylinositol 4%2C5-bisphosphate phosphodiesterase eta-1 isoform X2;protein_id=XP_006501598.1;extra_copy_number=0
CM058243.1	Liftoff	CDS	61759858	61760101	.	-	.	ID=cds-XP_006501598.1;Parent=rna-XM_006501535.5;Dbxref=GeneID:269437,GenBank:XP_006501598.1,MGI:MGI:2683547;Name=XP_006501598.1;gbkey=CDS;gene=Plch1;product=1-phosphatidylinositol 4%2C5-bisphosphate phosphodiesterase eta-1 isoform X2;protein_id=XP_006501598.1;extra_copy_number=0
CM058243.1	Liftoff	CDS	61762537	61762683	.	-	.	ID=cds-XP_006501598.1;Parent=rna-XM_006501535.5;Dbxref=GeneID:269437,GenBank:XP_006501598.1,MGI:MGI:2683547;Name=XP_006501598.1;gbkey=CDS;gene=Plch1;product=1-phosphatidylinositol 4%2C5-bisphosphate phosphodiesterase eta-1 isoform X2;protein_id=XP_006501598.1;extra_copy_number=0
CM058243.1	Liftoff	CDS	61849210	61849288	.	-	.	ID=cds-XP_006501598.1;Parent=rna-XM_006501535.5;Dbxref=GeneID:269437,GenBank:XP_006501598.1,MGI:MGI:2683547;Name=XP_006501598.1;gbkey=CDS;gene=Plch1;product=1-phosphatidylinositol 4%2C5-bisphosphate phosphodiesterase eta-1 isoform X2;protein_id=XP_006501598.1;extra_copy_number=0
CM058243.1	Liftoff	mRNA	61674735	61878060	.	-	.	ID=rna-XM_006501536.5;Parent=gene-Plch1;Dbxref=GeneID:269437,GenBank:XM_006501536.5,MGI:MGI:2683547;Name=XM_006501536.5;gbkey=mRNA;gene=Plch1;model_evidence=Supporting evidence includes similarity to: 23 ESTs%2C 2 Proteins%2C 135 long SRA reads%2C and 100%25 coverage of the annotated genomic feature by RNAseq alignments%2C including 6 samples with support for all annotated introns;product=phospholipase C%2C eta 1%2C transcript variant X8;transcript_id=XM_006501536.5;matches_ref_protein=True;valid_ORF=True;extra_copy_number=0
CM058243.1	Liftoff	exon	61674735	61678013	.	-	.	ID=exon-XM_006501536.5-25;Parent=rna-XM_006501536.5;Dbxref=GeneID:269437,GenBank:XM_006501536.5,MGI:MGI:2683547;gbkey=mRNA;gene=Plch1;product=phospholipase C%2C eta 1%2C transcript variant X8;transcript_id=XM_006501536.5;extra_copy_number=0
CM058243.1	Liftoff	exon	61680320	61680674	.	-	.	ID=exon-XM_006501536.5-24;Parent=rna-XM_006501536.5;Dbxref=GeneID:269437,GenBank:XM_006501536.5,MGI:MGI:2683547;gbkey=mRNA;gene=Plch1;product=phospholipase C%2C eta 1%2C transcript variant X8;transcript_id=XM_006501536.5;extra_copy_number=0
CM058243.1	Liftoff	exon	61681100	61681159	.	-	.	ID=exon-XM_006501536.5-23;Parent=rna-XM_006501536.5;Dbxref=GeneID:269437,GenBank:XM_006501536.5,MGI:MGI:2683547;gbkey=mRNA;gene=Plch1;product=phospholipase C%2C eta 1%2C transcript variant X8;transcript_id=XM_006501536.5;extra_copy_number=0
CM058243.1	Liftoff	exon	61682670	61682749	.	-	.	ID=exon-XM_006501536.5-22;Parent=rna-XM_006501536.5;Dbxref=GeneID:269437,GenBank:XM_006501536.5,MGI:MGI:2683547;gbkey=mRNA;gene=Plch1;product=phospholipase C%2C eta 1%2C transcript variant X8;transcript_id=XM_006501536.5;extra_copy_number=0
CM058243.1	Liftoff	exon	61683053	61683199	.	-	.	ID=exon-XM_006501536.5-21;Parent=rna-XM_006501536.5;Dbxref=GeneID:269437,GenBank:XM_006501536.5,MGI:MGI:2683547;gbkey=mRNA;gene=Plch1;product=phospholipase C%2C eta 1%2C transcript variant X8;transcript_id=XM_006501536.5;extra_copy_number=0
CM058243.1	Liftoff	exon	61686253	61686337	.	-	.	ID=exon-XM_006501536.5-20;Parent=rna-XM_006501536.5;Dbxref=GeneID:269437,GenBank:XM_006501536.5,MGI:MGI:2683547;gbkey=mRNA;gene=Plch1;product=phospholipase C%2C eta 1%2C transcript variant X8;transcript_id=XM_006501536.5;extra_copy_number=0
CM058243.1	Liftoff	exon	61688057	61688181	.	-	.	ID=exon-XM_006501536.5-19;Parent=rna-XM_006501536.5;Dbxref=GeneID:269437,GenBank:XM_006501536.5,MGI:MGI:2683547;gbkey=mRNA;gene=Plch1;product=phospholipase C%2C eta 1%2C transcript variant X8;transcript_id=XM_006501536.5;extra_copy_number=0
CM058243.1	Liftoff	exon	61689500	61689607	.	-	.	ID=exon-XM_006501536.5-18;Parent=rna-XM_006501536.5;Dbxref=GeneID:269437,GenBank:XM_006501536.5,MGI:MGI:2683547;gbkey=mRNA;gene=Plch1;product=phospholipase C%2C eta 1%2C transcript variant X8;transcript_id=XM_006501536.5;extra_copy_number=0
CM058243.1	Liftoff	exon	61689704	61689883	.	-	.	ID=exon-XM_006501536.5-17;Parent=rna-XM_006501536.5;Dbxref=GeneID:269437,GenBank:XM_006501536.5,MGI:MGI:2683547;gbkey=mRNA;gene=Plch1;product=phospholipase C%2C eta 1%2C transcript variant X8;transcript_id=XM_006501536.5;extra_copy_number=0
CM058243.1	Liftoff	exon	61694520	61694617	.	-	.	ID=exon-XM_006501536.5-16;Parent=rna-XM_006501536.5;Dbxref=GeneID:269437,GenBank:XM_006501536.5,MGI:MGI:2683547;gbkey=mRNA;gene=Plch1;product=phospholipase C%2C eta 1%2C transcript variant X8;transcript_id=XM_006501536.5;extra_copy_number=0
CM058243.1	Liftoff	exon	61697724	61697818	.	-	.	ID=exon-XM_006501536.5-15;Parent=rna-XM_006501536.5;Dbxref=GeneID:269437,GenBank:XM_006501536.5,MGI:MGI:2683547;gbkey=mRNA;gene=Plch1;product=phospholipase C%2C eta 1%2C transcript variant X8;transcript_id=XM_006501536.5;extra_copy_number=0
CM058243.1	Liftoff	exon	61699709	61699780	.	-	.	ID=exon-XM_006501536.5-14;Parent=rna-XM_006501536.5;Dbxref=GeneID:269437,GenBank:XM_006501536.5,MGI:MGI:2683547;gbkey=mRNA;gene=Plch1;product=phospholipase C%2C eta 1%2C transcript variant X8;transcript_id=XM_006501536.5;extra_copy_number=0
CM058243.1	Liftoff	exon	61701286	61701447	.	-	.	ID=exon-XM_006501536.5-13;Parent=rna-XM_006501536.5;Dbxref=GeneID:269437,GenBank:XM_006501536.5,MGI:MGI:2683547;gbkey=mRNA;gene=Plch1;product=phospholipase C%2C eta 1%2C transcript variant X8;transcript_id=XM_006501536.5;extra_copy_number=0
CM058243.1	Liftoff	exon	61710153	61710260	.	-	.	ID=exon-XM_006501536.5-12;Parent=rna-XM_006501536.5;Dbxref=GeneID:269437,GenBank:XM_006501536.5,MGI:MGI:2683547;gbkey=mRNA;gene=Plch1;product=phospholipase C%2C eta 1%2C transcript variant X8;transcript_id=XM_006501536.5;extra_copy_number=0
CM058243.1	Liftoff	exon	61719160	61719331	.	-	.	ID=exon-XM_006501536.5-11;Parent=rna-XM_006501536.5;Dbxref=GeneID:269437,GenBank:XM_006501536.5,MGI:MGI:2683547;gbkey=mRNA;gene=Plch1;product=phospholipase C%2C eta 1%2C transcript variant X8;transcript_id=XM_006501536.5;extra_copy_number=0
CM058243.1	Liftoff	exon	61723016	61723136	.	-	.	ID=exon-XM_006501536.5-10;Parent=rna-XM_006501536.5;Dbxref=GeneID:269437,GenBank:XM_006501536.5,MGI:MGI:2683547;gbkey=mRNA;gene=Plch1;product=phospholipase C%2C eta 1%2C transcript variant X8;transcript_id=XM_006501536.5;extra_copy_number=0
CM058243.1	Liftoff	exon	61731665	61731868	.	-	.	ID=exon-XM_006501536.5-9;Parent=rna-XM_006501536.5;Dbxref=GeneID:269437,GenBank:XM_006501536.5,MGI:MGI:2683547;gbkey=mRNA;gene=Plch1;product=phospholipase C%2C eta 1%2C transcript variant X8;transcript_id=XM_006501536.5;extra_copy_number=0
CM058243.1	Liftoff	exon	61733789	61733882	.	-	.	ID=exon-XM_006501536.5-8;Parent=rna-XM_006501536.5;Dbxref=GeneID:269437,GenBank:XM_006501536.5,MGI:MGI:2683547;gbkey=mRNA;gene=Plch1;product=phospholipase C%2C eta 1%2C transcript variant X8;transcript_id=XM_006501536.5;extra_copy_number=0
CM058243.1	Liftoff	exon	61745994	61746164	.	-	.	ID=exon-XM_006501536.5-7;Parent=rna-XM_006501536.5;Dbxref=GeneID:269437,GenBank:XM_006501536.5,MGI:MGI:2683547;gbkey=mRNA;gene=Plch1;product=phospholipase C%2C eta 1%2C transcript variant X8;transcript_id=XM_006501536.5;extra_copy_number=0
CM058243.1	Liftoff	exon	61752177	61752306	.	-	.	ID=exon-XM_006501536.5-6;Parent=rna-XM_006501536.5;Dbxref=GeneID:269437,GenBank:XM_006501536.5,MGI:MGI:2683547;gbkey=mRNA;gene=Plch1;product=phospholipase C%2C eta 1%2C transcript variant X8;transcript_id=XM_006501536.5;extra_copy_number=0
CM058243.1	Liftoff	exon	61759858	61760101	.	-	.	ID=exon-XM_006501536.5-5;Parent=rna-XM_006501536.5;Dbxref=GeneID:269437,GenBank:XM_006501536.5,MGI:MGI:2683547;gbkey=mRNA;gene=Plch1;product=phospholipase C%2C eta 1%2C transcript variant X8;transcript_id=XM_006501536.5;extra_copy_number=0
CM058243.1	Liftoff	exon	61762537	61762683	.	-	.	ID=exon-XM_006501536.5-4;Parent=rna-XM_006501536.5;Dbxref=GeneID:269437,GenBank:XM_006501536.5,MGI:MGI:2683547;gbkey=mRNA;gene=Plch1;product=phospholipase C%2C eta 1%2C transcript variant X8;transcript_id=XM_006501536.5;extra_copy_number=0
CM058243.1	Liftoff	exon	61849210	61849328	.	-	.	ID=exon-XM_006501536.5-3;Parent=rna-XM_006501536.5;Dbxref=GeneID:269437,GenBank:XM_006501536.5,MGI:MGI:2683547;gbkey=mRNA;gene=Plch1;product=phospholipase C%2C eta 1%2C transcript variant X8;transcript_id=XM_006501536.5;extra_copy_number=0
CM058243.1	Liftoff	exon	61864484	61864569	.	-	.	ID=exon-XM_006501536.5-2;Parent=rna-XM_006501536.5;Dbxref=GeneID:269437,GenBank:XM_006501536.5,MGI:MGI:2683547;gbkey=mRNA;gene=Plch1;product=phospholipase C%2C eta 1%2C transcript variant X8;transcript_id=XM_006501536.5;extra_copy_number=0
CM058243.1	Liftoff	exon	61877780	61878060	.	-	.	ID=exon-XM_006501536.5-1;Parent=rna-XM_006501536.5;Dbxref=GeneID:269437,GenBank:XM_006501536.5,MGI:MGI:2683547;gbkey=mRNA;gene=Plch1;product=phospholipase C%2C eta 1%2C transcript variant X8;transcript_id=XM_006501536.5;extra_copy_number=0
CM058243.1	Liftoff	CDS	61675969	61678013	.	-	.	ID=cds-XP_006501599.1;Parent=rna-XM_006501536.5;Dbxref=GeneID:269437,GenBank:XP_006501599.1,MGI:MGI:2683547;Name=XP_006501599.1;gbkey=CDS;gene=Plch1;product=1-phosphatidylinositol 4%2C5-bisphosphate phosphodiesterase eta-1 isoform X3;protein_id=XP_006501599.1;extra_copy_number=0
CM058243.1	Liftoff	CDS	61680320	61680674	.	-	.	ID=cds-XP_006501599.1;Parent=rna-XM_006501536.5;Dbxref=GeneID:269437,GenBank:XP_006501599.1,MGI:MGI:2683547;Name=XP_006501599.1;gbkey=CDS;gene=Plch1;product=1-phosphatidylinositol 4%2C5-bisphosphate phosphodiesterase eta-1 isoform X3;protein_id=XP_006501599.1;extra_copy_number=0
CM058243.1	Liftoff	CDS	61681100	61681159	.	-	.	ID=cds-XP_006501599.1;Parent=rna-XM_006501536.5;Dbxref=GeneID:269437,GenBank:XP_006501599.1,MGI:MGI:2683547;Name=XP_006501599.1;gbkey=CDS;gene=Plch1;product=1-phosphatidylinositol 4%2C5-bisphosphate phosphodiesterase eta-1 isoform X3;protein_id=XP_006501599.1;extra_copy_number=0
CM058243.1	Liftoff	CDS	61682670	61682749	.	-	.	ID=cds-XP_006501599.1;Parent=rna-XM_006501536.5;Dbxref=GeneID:269437,GenBank:XP_006501599.1,MGI:MGI:2683547;Name=XP_006501599.1;gbkey=CDS;gene=Plch1;product=1-phosphatidylinositol 4%2C5-bisphosphate phosphodiesterase eta-1 isoform X3;protein_id=XP_006501599.1;extra_copy_number=0
CM058243.1	Liftoff	CDS	61683053	61683199	.	-	.	ID=cds-XP_006501599.1;Parent=rna-XM_006501536.5;Dbxref=GeneID:269437,GenBank:XP_006501599.1,MGI:MGI:2683547;Name=XP_006501599.1;gbkey=CDS;gene=Plch1;product=1-phosphatidylinositol 4%2C5-bisphosphate phosphodiesterase eta-1 isoform X3;protein_id=XP_006501599.1;extra_copy_number=0
CM058243.1	Liftoff	CDS	61686253	61686337	.	-	.	ID=cds-XP_006501599.1;Parent=rna-XM_006501536.5;Dbxref=GeneID:269437,GenBank:XP_006501599.1,MGI:MGI:2683547;Name=XP_006501599.1;gbkey=CDS;gene=Plch1;product=1-phosphatidylinositol 4%2C5-bisphosphate phosphodiesterase eta-1 isoform X3;protein_id=XP_006501599.1;extra_copy_number=0
CM058243.1	Liftoff	CDS	61688057	61688181	.	-	.	ID=cds-XP_006501599.1;Parent=rna-XM_006501536.5;Dbxref=GeneID:269437,GenBank:XP_006501599.1,MGI:MGI:2683547;Name=XP_006501599.1;gbkey=CDS;gene=Plch1;product=1-phosphatidylinositol 4%2C5-bisphosphate phosphodiesterase eta-1 isoform X3;protein_id=XP_006501599.1;extra_copy_number=0
CM058243.1	Liftoff	CDS	61689500	61689607	.	-	.	ID=cds-XP_006501599.1;Parent=rna-XM_006501536.5;Dbxref=GeneID:269437,GenBank:XP_006501599.1,MGI:MGI:2683547;Name=XP_006501599.1;gbkey=CDS;gene=Plch1;product=1-phosphatidylinositol 4%2C5-bisphosphate phosphodiesterase eta-1 isoform X3;protein_id=XP_006501599.1;extra_copy_number=0
CM058243.1	Liftoff	CDS	61689704	61689883	.	-	.	ID=cds-XP_006501599.1;Parent=rna-XM_006501536.5;Dbxref=GeneID:269437,GenBank:XP_006501599.1,MGI:MGI:2683547;Name=XP_006501599.1;gbkey=CDS;gene=Plch1;product=1-phosphatidylinositol 4%2C5-bisphosphate phosphodiesterase eta-1 isoform X3;protein_id=XP_006501599.1;extra_copy_number=0
CM058243.1	Liftoff	CDS	61694520	61694617	.	-	.	ID=cds-XP_006501599.1;Parent=rna-XM_006501536.5;Dbxref=GeneID:269437,GenBank:XP_006501599.1,MGI:MGI:2683547;Name=XP_006501599.1;gbkey=CDS;gene=Plch1;product=1-phosphatidylinositol 4%2C5-bisphosphate phosphodiesterase eta-1 isoform X3;protein_id=XP_006501599.1;extra_copy_number=0
CM058243.1	Liftoff	CDS	61697724	61697818	.	-	.	ID=cds-XP_006501599.1;Parent=rna-XM_006501536.5;Dbxref=GeneID:269437,GenBank:XP_006501599.1,MGI:MGI:2683547;Name=XP_006501599.1;gbkey=CDS;gene=Plch1;product=1-phosphatidylinositol 4%2C5-bisphosphate phosphodiesterase eta-1 isoform X3;protein_id=XP_006501599.1;extra_copy_number=0
CM058243.1	Liftoff	CDS	61699709	61699780	.	-	.	ID=cds-XP_006501599.1;Parent=rna-XM_006501536.5;Dbxref=GeneID:269437,GenBank:XP_006501599.1,MGI:MGI:2683547;Name=XP_006501599.1;gbkey=CDS;gene=Plch1;product=1-phosphatidylinositol 4%2C5-bisphosphate phosphodiesterase eta-1 isoform X3;protein_id=XP_006501599.1;extra_copy_number=0
CM058243.1	Liftoff	CDS	61701286	61701447	.	-	.	ID=cds-XP_006501599.1;Parent=rna-XM_006501536.5;Dbxref=GeneID:269437,GenBank:XP_006501599.1,MGI:MGI:2683547;Name=XP_006501599.1;gbkey=CDS;gene=Plch1;product=1-phosphatidylinositol 4%2C5-bisphosphate phosphodiesterase eta-1 isoform X3;protein_id=XP_006501599.1;extra_copy_number=0
CM058243.1	Liftoff	CDS	61710153	61710260	.	-	.	ID=cds-XP_006501599.1;Parent=rna-XM_006501536.5;Dbxref=GeneID:269437,GenBank:XP_006501599.1,MGI:MGI:2683547;Name=XP_006501599.1;gbkey=CDS;gene=Plch1;product=1-phosphatidylinositol 4%2C5-bisphosphate phosphodiesterase eta-1 isoform X3;protein_id=XP_006501599.1;extra_copy_number=0
CM058243.1	Liftoff	CDS	61719160	61719331	.	-	.	ID=cds-XP_006501599.1;Parent=rna-XM_006501536.5;Dbxref=GeneID:269437,GenBank:XP_006501599.1,MGI:MGI:2683547;Name=XP_006501599.1;gbkey=CDS;gene=Plch1;product=1-phosphatidylinositol 4%2C5-bisphosphate phosphodiesterase eta-1 isoform X3;protein_id=XP_006501599.1;extra_copy_number=0
CM058243.1	Liftoff	CDS	61723016	61723136	.	-	.	ID=cds-XP_006501599.1;Parent=rna-XM_006501536.5;Dbxref=GeneID:269437,GenBank:XP_006501599.1,MGI:MGI:2683547;Name=XP_006501599.1;gbkey=CDS;gene=Plch1;product=1-phosphatidylinositol 4%2C5-bisphosphate phosphodiesterase eta-1 isoform X3;protein_id=XP_006501599.1;extra_copy_number=0
CM058243.1	Liftoff	CDS	61731665	61731868	.	-	.	ID=cds-XP_006501599.1;Parent=rna-XM_006501536.5;Dbxref=GeneID:269437,GenBank:XP_006501599.1,MGI:MGI:2683547;Name=XP_006501599.1;gbkey=CDS;gene=Plch1;product=1-phosphatidylinositol 4%2C5-bisphosphate phosphodiesterase eta-1 isoform X3;protein_id=XP_006501599.1;extra_copy_number=0
CM058243.1	Liftoff	CDS	61733789	61733882	.	-	.	ID=cds-XP_006501599.1;Parent=rna-XM_006501536.5;Dbxref=GeneID:269437,GenBank:XP_006501599.1,MGI:MGI:2683547;Name=XP_006501599.1;gbkey=CDS;gene=Plch1;product=1-phosphatidylinositol 4%2C5-bisphosphate phosphodiesterase eta-1 isoform X3;protein_id=XP_006501599.1;extra_copy_number=0
CM058243.1	Liftoff	CDS	61745994	61746164	.	-	.	ID=cds-XP_006501599.1;Parent=rna-XM_006501536.5;Dbxref=GeneID:269437,GenBank:XP_006501599.1,MGI:MGI:2683547;Name=XP_006501599.1;gbkey=CDS;gene=Plch1;product=1-phosphatidylinositol 4%2C5-bisphosphate phosphodiesterase eta-1 isoform X3;protein_id=XP_006501599.1;extra_copy_number=0
CM058243.1	Liftoff	CDS	61752177	61752306	.	-	.	ID=cds-XP_006501599.1;Parent=rna-XM_006501536.5;Dbxref=GeneID:269437,GenBank:XP_006501599.1,MGI:MGI:2683547;Name=XP_006501599.1;gbkey=CDS;gene=Plch1;product=1-phosphatidylinositol 4%2C5-bisphosphate phosphodiesterase eta-1 isoform X3;protein_id=XP_006501599.1;extra_copy_number=0
CM058243.1	Liftoff	CDS	61759858	61760101	.	-	.	ID=cds-XP_006501599.1;Parent=rna-XM_006501536.5;Dbxref=GeneID:269437,GenBank:XP_006501599.1,MGI:MGI:2683547;Name=XP_006501599.1;gbkey=CDS;gene=Plch1;product=1-phosphatidylinositol 4%2C5-bisphosphate phosphodiesterase eta-1 isoform X3;protein_id=XP_006501599.1;extra_copy_number=0
CM058243.1	Liftoff	CDS	61762537	61762683	.	-	.	ID=cds-XP_006501599.1;Parent=rna-XM_006501536.5;Dbxref=GeneID:269437,GenBank:XP_006501599.1,MGI:MGI:2683547;Name=XP_006501599.1;gbkey=CDS;gene=Plch1;product=1-phosphatidylinositol 4%2C5-bisphosphate phosphodiesterase eta-1 isoform X3;protein_id=XP_006501599.1;extra_copy_number=0
CM058243.1	Liftoff	CDS	61849210	61849288	.	-	.	ID=cds-XP_006501599.1;Parent=rna-XM_006501536.5;Dbxref=GeneID:269437,GenBank:XP_006501599.1,MGI:MGI:2683547;Name=XP_006501599.1;gbkey=CDS;gene=Plch1;product=1-phosphatidylinositol 4%2C5-bisphosphate phosphodiesterase eta-1 isoform X3;protein_id=XP_006501599.1;extra_copy_number=0
CM058243.1	Liftoff	mRNA	61674735	61878061	.	-	.	ID=rna-XM_006501541.5;Parent=gene-Plch1;Dbxref=GeneID:269437,GenBank:XM_006501541.5,MGI:MGI:2683547;Name=XM_006501541.5;gbkey=mRNA;gene=Plch1;model_evidence=Supporting evidence includes similarity to: 23 ESTs%2C 1 Protein%2C 135 long SRA reads%2C and 100%25 coverage of the annotated genomic feature by RNAseq alignments%2C including 5 samples with support for all annotated introns;product=phospholipase C%2C eta 1%2C transcript variant X15;transcript_id=XM_006501541.5;matches_ref_protein=True;valid_ORF=True;extra_copy_number=0
CM058243.1	Liftoff	exon	61674735	61678013	.	-	.	ID=exon-XM_006501541.5-26;Parent=rna-XM_006501541.5;Dbxref=GeneID:269437,GenBank:XM_006501541.5,MGI:MGI:2683547;gbkey=mRNA;gene=Plch1;product=phospholipase C%2C eta 1%2C transcript variant X15;transcript_id=XM_006501541.5;extra_copy_number=0
CM058243.1	Liftoff	exon	61678316	61678338	.	-	.	ID=exon-XM_006501541.5-25;Parent=rna-XM_006501541.5;Dbxref=GeneID:269437,GenBank:XM_006501541.5,MGI:MGI:2683547;gbkey=mRNA;gene=Plch1;product=phospholipase C%2C eta 1%2C transcript variant X15;transcript_id=XM_006501541.5;extra_copy_number=0
CM058243.1	Liftoff	exon	61680320	61680674	.	-	.	ID=exon-XM_006501541.5-24;Parent=rna-XM_006501541.5;Dbxref=GeneID:269437,GenBank:XM_006501541.5,MGI:MGI:2683547;gbkey=mRNA;gene=Plch1;product=phospholipase C%2C eta 1%2C transcript variant X15;transcript_id=XM_006501541.5;extra_copy_number=0
CM058243.1	Liftoff	exon	61681100	61681159	.	-	.	ID=exon-XM_006501541.5-23;Parent=rna-XM_006501541.5;Dbxref=GeneID:269437,GenBank:XM_006501541.5,MGI:MGI:2683547;gbkey=mRNA;gene=Plch1;product=phospholipase C%2C eta 1%2C transcript variant X15;transcript_id=XM_006501541.5;extra_copy_number=0
CM058243.1	Liftoff	exon	61682670	61682749	.	-	.	ID=exon-XM_006501541.5-22;Parent=rna-XM_006501541.5;Dbxref=GeneID:269437,GenBank:XM_006501541.5,MGI:MGI:2683547;gbkey=mRNA;gene=Plch1;product=phospholipase C%2C eta 1%2C transcript variant X15;transcript_id=XM_006501541.5;extra_copy_number=0
CM058243.1	Liftoff	exon	61683053	61683199	.	-	.	ID=exon-XM_006501541.5-21;Parent=rna-XM_006501541.5;Dbxref=GeneID:269437,GenBank:XM_006501541.5,MGI:MGI:2683547;gbkey=mRNA;gene=Plch1;product=phospholipase C%2C eta 1%2C transcript variant X15;transcript_id=XM_006501541.5;extra_copy_number=0
CM058243.1	Liftoff	exon	61686253	61686337	.	-	.	ID=exon-XM_006501541.5-20;Parent=rna-XM_006501541.5;Dbxref=GeneID:269437,GenBank:XM_006501541.5,MGI:MGI:2683547;gbkey=mRNA;gene=Plch1;product=phospholipase C%2C eta 1%2C transcript variant X15;transcript_id=XM_006501541.5;extra_copy_number=0
CM058243.1	Liftoff	exon	61688057	61688181	.	-	.	ID=exon-XM_006501541.5-19;Parent=rna-XM_006501541.5;Dbxref=GeneID:269437,GenBank:XM_006501541.5,MGI:MGI:2683547;gbkey=mRNA;gene=Plch1;product=phospholipase C%2C eta 1%2C transcript variant X15;transcript_id=XM_006501541.5;extra_copy_number=0
CM058243.1	Liftoff	exon	61689500	61689607	.	-	.	ID=exon-XM_006501541.5-18;Parent=rna-XM_006501541.5;Dbxref=GeneID:269437,GenBank:XM_006501541.5,MGI:MGI:2683547;gbkey=mRNA;gene=Plch1;product=phospholipase C%2C eta 1%2C transcript variant X15;transcript_id=XM_006501541.5;extra_copy_number=0
CM058243.1	Liftoff	exon	61689704	61689883	.	-	.	ID=exon-XM_006501541.5-17;Parent=rna-XM_006501541.5;Dbxref=GeneID:269437,GenBank:XM_006501541.5,MGI:MGI:2683547;gbkey=mRNA;gene=Plch1;product=phospholipase C%2C eta 1%2C transcript variant X15;transcript_id=XM_006501541.5;extra_copy_number=0
CM058243.1	Liftoff	exon	61694520	61694617	.	-	.	ID=exon-XM_006501541.5-16;Parent=rna-XM_006501541.5;Dbxref=GeneID:269437,GenBank:XM_006501541.5,MGI:MGI:2683547;gbkey=mRNA;gene=Plch1;product=phospholipase C%2C eta 1%2C transcript variant X15;transcript_id=XM_006501541.5;extra_copy_number=0
CM058243.1	Liftoff	exon	61697724	61697818	.	-	.	ID=exon-XM_006501541.5-15;Parent=rna-XM_006501541.5;Dbxref=GeneID:269437,GenBank:XM_006501541.5,MGI:MGI:2683547;gbkey=mRNA;gene=Plch1;product=phospholipase C%2C eta 1%2C transcript variant X15;transcript_id=XM_006501541.5;extra_copy_number=0
CM058243.1	Liftoff	exon	61699709	61699780	.	-	.	ID=exon-XM_006501541.5-14;Parent=rna-XM_006501541.5;Dbxref=GeneID:269437,GenBank:XM_006501541.5,MGI:MGI:2683547;gbkey=mRNA;gene=Plch1;product=phospholipase C%2C eta 1%2C transcript variant X15;transcript_id=XM_006501541.5;extra_copy_number=0
CM058243.1	Liftoff	exon	61701286	61701447	.	-	.	ID=exon-XM_006501541.5-13;Parent=rna-XM_006501541.5;Dbxref=GeneID:269437,GenBank:XM_006501541.5,MGI:MGI:2683547;gbkey=mRNA;gene=Plch1;product=phospholipase C%2C eta 1%2C transcript variant X15;transcript_id=XM_006501541.5;extra_copy_number=0
CM058243.1	Liftoff	exon	61710153	61710260	.	-	.	ID=exon-XM_006501541.5-12;Parent=rna-XM_006501541.5;Dbxref=GeneID:269437,GenBank:XM_006501541.5,MGI:MGI:2683547;gbkey=mRNA;gene=Plch1;product=phospholipase C%2C eta 1%2C transcript variant X15;transcript_id=XM_006501541.5;extra_copy_number=0
CM058243.1	Liftoff	exon	61719160	61719331	.	-	.	ID=exon-XM_006501541.5-11;Parent=rna-XM_006501541.5;Dbxref=GeneID:269437,GenBank:XM_006501541.5,MGI:MGI:2683547;gbkey=mRNA;gene=Plch1;product=phospholipase C%2C eta 1%2C transcript variant X15;transcript_id=XM_006501541.5;extra_copy_number=0
CM058243.1	Liftoff	exon	61723016	61723136	.	-	.	ID=exon-XM_006501541.5-10;Parent=rna-XM_006501541.5;Dbxref=GeneID:269437,GenBank:XM_006501541.5,MGI:MGI:2683547;gbkey=mRNA;gene=Plch1;product=phospholipase C%2C eta 1%2C transcript variant X15;transcript_id=XM_006501541.5;extra_copy_number=0
CM058243.1	Liftoff	exon	61731665	61731868	.	-	.	ID=exon-XM_006501541.5-9;Parent=rna-XM_006501541.5;Dbxref=GeneID:269437,GenBank:XM_006501541.5,MGI:MGI:2683547;gbkey=mRNA;gene=Plch1;product=phospholipase C%2C eta 1%2C transcript variant X15;transcript_id=XM_006501541.5;extra_copy_number=0
CM058243.1	Liftoff	exon	61733789	61733882	.	-	.	ID=exon-XM_006501541.5-8;Parent=rna-XM_006501541.5;Dbxref=GeneID:269437,GenBank:XM_006501541.5,MGI:MGI:2683547;gbkey=mRNA;gene=Plch1;product=phospholipase C%2C eta 1%2C transcript variant X15;transcript_id=XM_006501541.5;extra_copy_number=0
CM058243.1	Liftoff	exon	61745994	61746164	.	-	.	ID=exon-XM_006501541.5-7;Parent=rna-XM_006501541.5;Dbxref=GeneID:269437,GenBank:XM_006501541.5,MGI:MGI:2683547;gbkey=mRNA;gene=Plch1;product=phospholipase C%2C eta 1%2C transcript variant X15;transcript_id=XM_006501541.5;extra_copy_number=0
CM058243.1	Liftoff	exon	61752177	61752306	.	-	.	ID=exon-XM_006501541.5-6;Parent=rna-XM_006501541.5;Dbxref=GeneID:269437,GenBank:XM_006501541.5,MGI:MGI:2683547;gbkey=mRNA;gene=Plch1;product=phospholipase C%2C eta 1%2C transcript variant X15;transcript_id=XM_006501541.5;extra_copy_number=0
CM058243.1	Liftoff	exon	61759858	61760101	.	-	.	ID=exon-XM_006501541.5-5;Parent=rna-XM_006501541.5;Dbxref=GeneID:269437,GenBank:XM_006501541.5,MGI:MGI:2683547;gbkey=mRNA;gene=Plch1;product=phospholipase C%2C eta 1%2C transcript variant X15;transcript_id=XM_006501541.5;extra_copy_number=0
CM058243.1	Liftoff	exon	61762537	61762683	.	-	.	ID=exon-XM_006501541.5-4;Parent=rna-XM_006501541.5;Dbxref=GeneID:269437,GenBank:XM_006501541.5,MGI:MGI:2683547;gbkey=mRNA;gene=Plch1;product=phospholipase C%2C eta 1%2C transcript variant X15;transcript_id=XM_006501541.5;extra_copy_number=0
CM058243.1	Liftoff	exon	61849210	61849328	.	-	.	ID=exon-XM_006501541.5-3;Parent=rna-XM_006501541.5;Dbxref=GeneID:269437,GenBank:XM_006501541.5,MGI:MGI:2683547;gbkey=mRNA;gene=Plch1;product=phospholipase C%2C eta 1%2C transcript variant X15;transcript_id=XM_006501541.5;extra_copy_number=0
CM058243.1	Liftoff	exon	61864484	61864569	.	-	.	ID=exon-XM_006501541.5-2;Parent=rna-XM_006501541.5;Dbxref=GeneID:269437,GenBank:XM_006501541.5,MGI:MGI:2683547;gbkey=mRNA;gene=Plch1;product=phospholipase C%2C eta 1%2C transcript variant X15;transcript_id=XM_006501541.5;extra_copy_number=0
CM058243.1	Liftoff	exon	61877780	61878061	.	-	.	ID=exon-XM_006501541.5-1;Parent=rna-XM_006501541.5;Dbxref=GeneID:269437,GenBank:XM_006501541.5,MGI:MGI:2683547;gbkey=mRNA;gene=Plch1;product=phospholipase C%2C eta 1%2C transcript variant X15;transcript_id=XM_006501541.5;extra_copy_number=0
CM058243.1	Liftoff	CDS	61677819	61678013	.	-	.	ID=cds-XP_006501604.1;Parent=rna-XM_006501541.5;Dbxref=GeneID:269437,GenBank:XP_006501604.1,MGI:MGI:2683547;Name=XP_006501604.1;gbkey=CDS;gene=Plch1;product=1-phosphatidylinositol 4%2C5-bisphosphate phosphodiesterase eta-1 isoform X9;protein_id=XP_006501604.1;extra_copy_number=0
CM058243.1	Liftoff	CDS	61678316	61678338	.	-	.	ID=cds-XP_006501604.1;Parent=rna-XM_006501541.5;Dbxref=GeneID:269437,GenBank:XP_006501604.1,MGI:MGI:2683547;Name=XP_006501604.1;gbkey=CDS;gene=Plch1;product=1-phosphatidylinositol 4%2C5-bisphosphate phosphodiesterase eta-1 isoform X9;protein_id=XP_006501604.1;extra_copy_number=0
CM058243.1	Liftoff	CDS	61680320	61680674	.	-	.	ID=cds-XP_006501604.1;Parent=rna-XM_006501541.5;Dbxref=GeneID:269437,GenBank:XP_006501604.1,MGI:MGI:2683547;Name=XP_006501604.1;gbkey=CDS;gene=Plch1;product=1-phosphatidylinositol 4%2C5-bisphosphate phosphodiesterase eta-1 isoform X9;protein_id=XP_006501604.1;extra_copy_number=0
CM058243.1	Liftoff	CDS	61681100	61681159	.	-	.	ID=cds-XP_006501604.1;Parent=rna-XM_006501541.5;Dbxref=GeneID:269437,GenBank:XP_006501604.1,MGI:MGI:2683547;Name=XP_006501604.1;gbkey=CDS;gene=Plch1;product=1-phosphatidylinositol 4%2C5-bisphosphate phosphodiesterase eta-1 isoform X9;protein_id=XP_006501604.1;extra_copy_number=0
CM058243.1	Liftoff	CDS	61682670	61682749	.	-	.	ID=cds-XP_006501604.1;Parent=rna-XM_006501541.5;Dbxref=GeneID:269437,GenBank:XP_006501604.1,MGI:MGI:2683547;Name=XP_006501604.1;gbkey=CDS;gene=Plch1;product=1-phosphatidylinositol 4%2C5-bisphosphate phosphodiesterase eta-1 isoform X9;protein_id=XP_006501604.1;extra_copy_number=0
CM058243.1	Liftoff	CDS	61683053	61683199	.	-	.	ID=cds-XP_006501604.1;Parent=rna-XM_006501541.5;Dbxref=GeneID:269437,GenBank:XP_006501604.1,MGI:MGI:2683547;Name=XP_006501604.1;gbkey=CDS;gene=Plch1;product=1-phosphatidylinositol 4%2C5-bisphosphate phosphodiesterase eta-1 isoform X9;protein_id=XP_006501604.1;extra_copy_number=0
CM058243.1	Liftoff	CDS	61686253	61686337	.	-	.	ID=cds-XP_006501604.1;Parent=rna-XM_006501541.5;Dbxref=GeneID:269437,GenBank:XP_006501604.1,MGI:MGI:2683547;Name=XP_006501604.1;gbkey=CDS;gene=Plch1;product=1-phosphatidylinositol 4%2C5-bisphosphate phosphodiesterase eta-1 isoform X9;protein_id=XP_006501604.1;extra_copy_number=0
CM058243.1	Liftoff	CDS	61688057	61688181	.	-	.	ID=cds-XP_006501604.1;Parent=rna-XM_006501541.5;Dbxref=GeneID:269437,GenBank:XP_006501604.1,MGI:MGI:2683547;Name=XP_006501604.1;gbkey=CDS;gene=Plch1;product=1-phosphatidylinositol 4%2C5-bisphosphate phosphodiesterase eta-1 isoform X9;protein_id=XP_006501604.1;extra_copy_number=0
CM058243.1	Liftoff	CDS	61689500	61689607	.	-	.	ID=cds-XP_006501604.1;Parent=rna-XM_006501541.5;Dbxref=GeneID:269437,GenBank:XP_006501604.1,MGI:MGI:2683547;Name=XP_006501604.1;gbkey=CDS;gene=Plch1;product=1-phosphatidylinositol 4%2C5-bisphosphate phosphodiesterase eta-1 isoform X9;protein_id=XP_006501604.1;extra_copy_number=0
CM058243.1	Liftoff	CDS	61689704	61689883	.	-	.	ID=cds-XP_006501604.1;Parent=rna-XM_006501541.5;Dbxref=GeneID:269437,GenBank:XP_006501604.1,MGI:MGI:2683547;Name=XP_006501604.1;gbkey=CDS;gene=Plch1;product=1-phosphatidylinositol 4%2C5-bisphosphate phosphodiesterase eta-1 isoform X9;protein_id=XP_006501604.1;extra_copy_number=0
CM058243.1	Liftoff	CDS	61694520	61694617	.	-	.	ID=cds-XP_006501604.1;Parent=rna-XM_006501541.5;Dbxref=GeneID:269437,GenBank:XP_006501604.1,MGI:MGI:2683547;Name=XP_006501604.1;gbkey=CDS;gene=Plch1;product=1-phosphatidylinositol 4%2C5-bisphosphate phosphodiesterase eta-1 isoform X9;protein_id=XP_006501604.1;extra_copy_number=0
CM058243.1	Liftoff	CDS	61697724	61697818	.	-	.	ID=cds-XP_006501604.1;Parent=rna-XM_006501541.5;Dbxref=GeneID:269437,GenBank:XP_006501604.1,MGI:MGI:2683547;Name=XP_006501604.1;gbkey=CDS;gene=Plch1;product=1-phosphatidylinositol 4%2C5-bisphosphate phosphodiesterase eta-1 isoform X9;protein_id=XP_006501604.1;extra_copy_number=0
CM058243.1	Liftoff	CDS	61699709	61699780	.	-	.	ID=cds-XP_006501604.1;Parent=rna-XM_006501541.5;Dbxref=GeneID:269437,GenBank:XP_006501604.1,MGI:MGI:2683547;Name=XP_006501604.1;gbkey=CDS;gene=Plch1;product=1-phosphatidylinositol 4%2C5-bisphosphate phosphodiesterase eta-1 isoform X9;protein_id=XP_006501604.1;extra_copy_number=0
CM058243.1	Liftoff	CDS	61701286	61701447	.	-	.	ID=cds-XP_006501604.1;Parent=rna-XM_006501541.5;Dbxref=GeneID:269437,GenBank:XP_006501604.1,MGI:MGI:2683547;Name=XP_006501604.1;gbkey=CDS;gene=Plch1;product=1-phosphatidylinositol 4%2C5-bisphosphate phosphodiesterase eta-1 isoform X9;protein_id=XP_006501604.1;extra_copy_number=0
CM058243.1	Liftoff	CDS	61710153	61710260	.	-	.	ID=cds-XP_006501604.1;Parent=rna-XM_006501541.5;Dbxref=GeneID:269437,GenBank:XP_006501604.1,MGI:MGI:2683547;Name=XP_006501604.1;gbkey=CDS;gene=Plch1;product=1-phosphatidylinositol 4%2C5-bisphosphate phosphodiesterase eta-1 isoform X9;protein_id=XP_006501604.1;extra_copy_number=0
CM058243.1	Liftoff	CDS	61719160	61719331	.	-	.	ID=cds-XP_006501604.1;Parent=rna-XM_006501541.5;Dbxref=GeneID:269437,GenBank:XP_006501604.1,MGI:MGI:2683547;Name=XP_006501604.1;gbkey=CDS;gene=Plch1;product=1-phosphatidylinositol 4%2C5-bisphosphate phosphodiesterase eta-1 isoform X9;protein_id=XP_006501604.1;extra_copy_number=0
CM058243.1	Liftoff	CDS	61723016	61723136	.	-	.	ID=cds-XP_006501604.1;Parent=rna-XM_006501541.5;Dbxref=GeneID:269437,GenBank:XP_006501604.1,MGI:MGI:2683547;Name=XP_006501604.1;gbkey=CDS;gene=Plch1;product=1-phosphatidylinositol 4%2C5-bisphosphate phosphodiesterase eta-1 isoform X9;protein_id=XP_006501604.1;extra_copy_number=0
CM058243.1	Liftoff	CDS	61731665	61731868	.	-	.	ID=cds-XP_006501604.1;Parent=rna-XM_006501541.5;Dbxref=GeneID:269437,GenBank:XP_006501604.1,MGI:MGI:2683547;Name=XP_006501604.1;gbkey=CDS;gene=Plch1;product=1-phosphatidylinositol 4%2C5-bisphosphate phosphodiesterase eta-1 isoform X9;protein_id=XP_006501604.1;extra_copy_number=0
CM058243.1	Liftoff	CDS	61733789	61733882	.	-	.	ID=cds-XP_006501604.1;Parent=rna-XM_006501541.5;Dbxref=GeneID:269437,GenBank:XP_006501604.1,MGI:MGI:2683547;Name=XP_006501604.1;gbkey=CDS;gene=Plch1;product=1-phosphatidylinositol 4%2C5-bisphosphate phosphodiesterase eta-1 isoform X9;protein_id=XP_006501604.1;extra_copy_number=0
CM058243.1	Liftoff	CDS	61745994	61746164	.	-	.	ID=cds-XP_006501604.1;Parent=rna-XM_006501541.5;Dbxref=GeneID:269437,GenBank:XP_006501604.1,MGI:MGI:2683547;Name=XP_006501604.1;gbkey=CDS;gene=Plch1;product=1-phosphatidylinositol 4%2C5-bisphosphate phosphodiesterase eta-1 isoform X9;protein_id=XP_006501604.1;extra_copy_number=0
CM058243.1	Liftoff	CDS	61752177	61752306	.	-	.	ID=cds-XP_006501604.1;Parent=rna-XM_006501541.5;Dbxref=GeneID:269437,GenBank:XP_006501604.1,MGI:MGI:2683547;Name=XP_006501604.1;gbkey=CDS;gene=Plch1;product=1-phosphatidylinositol 4%2C5-bisphosphate phosphodiesterase eta-1 isoform X9;protein_id=XP_006501604.1;extra_copy_number=0
CM058243.1	Liftoff	CDS	61759858	61760101	.	-	.	ID=cds-XP_006501604.1;Parent=rna-XM_006501541.5;Dbxref=GeneID:269437,GenBank:XP_006501604.1,MGI:MGI:2683547;Name=XP_006501604.1;gbkey=CDS;gene=Plch1;product=1-phosphatidylinositol 4%2C5-bisphosphate phosphodiesterase eta-1 isoform X9;protein_id=XP_006501604.1;extra_copy_number=0
CM058243.1	Liftoff	CDS	61762537	61762683	.	-	.	ID=cds-XP_006501604.1;Parent=rna-XM_006501541.5;Dbxref=GeneID:269437,GenBank:XP_006501604.1,MGI:MGI:2683547;Name=XP_006501604.1;gbkey=CDS;gene=Plch1;product=1-phosphatidylinositol 4%2C5-bisphosphate phosphodiesterase eta-1 isoform X9;protein_id=XP_006501604.1;extra_copy_number=0
CM058243.1	Liftoff	CDS	61849210	61849288	.	-	.	ID=cds-XP_006501604.1;Parent=rna-XM_006501541.5;Dbxref=GeneID:269437,GenBank:XP_006501604.1,MGI:MGI:2683547;Name=XP_006501604.1;gbkey=CDS;gene=Plch1;product=1-phosphatidylinositol 4%2C5-bisphosphate phosphodiesterase eta-1 isoform X9;protein_id=XP_006501604.1;extra_copy_number=0
CM058243.1	Liftoff	mRNA	61674735	61878059	.	-	.	ID=rna-XM_011240131.4;Parent=gene-Plch1;Dbxref=GeneID:269437,GenBank:XM_011240131.4,MGI:MGI:2683547;Name=XM_011240131.4;gbkey=mRNA;gene=Plch1;model_evidence=Supporting evidence includes similarity to: 23 ESTs%2C 3 Proteins%2C 136 long SRA reads%2C and 100%25 coverage of the annotated genomic feature by RNAseq alignments%2C including 6 samples with support for all annotated introns;product=phospholipase C%2C eta 1%2C transcript variant X2;transcript_id=XM_011240131.4;matches_ref_protein=True;valid_ORF=True;extra_copy_number=0
CM058243.1	Liftoff	exon	61674735	61678016	.	-	.	ID=exon-XM_011240131.4-26;Parent=rna-XM_011240131.4;Dbxref=GeneID:269437,GenBank:XM_011240131.4,MGI:MGI:2683547;gbkey=mRNA;gene=Plch1;product=phospholipase C%2C eta 1%2C transcript variant X2;transcript_id=XM_011240131.4;extra_copy_number=0
CM058243.1	Liftoff	exon	61680320	61680674	.	-	.	ID=exon-XM_011240131.4-25;Parent=rna-XM_011240131.4;Dbxref=GeneID:269437,GenBank:XM_011240131.4,MGI:MGI:2683547;gbkey=mRNA;gene=Plch1;product=phospholipase C%2C eta 1%2C transcript variant X2;transcript_id=XM_011240131.4;extra_copy_number=0
CM058243.1	Liftoff	exon	61681100	61681159	.	-	.	ID=exon-XM_011240131.4-24;Parent=rna-XM_011240131.4;Dbxref=GeneID:269437,GenBank:XM_011240131.4,MGI:MGI:2683547;gbkey=mRNA;gene=Plch1;product=phospholipase C%2C eta 1%2C transcript variant X2;transcript_id=XM_011240131.4;extra_copy_number=0
CM058243.1	Liftoff	exon	61682670	61682749	.	-	.	ID=exon-XM_011240131.4-23;Parent=rna-XM_011240131.4;Dbxref=GeneID:269437,GenBank:XM_011240131.4,MGI:MGI:2683547;gbkey=mRNA;gene=Plch1;product=phospholipase C%2C eta 1%2C transcript variant X2;transcript_id=XM_011240131.4;extra_copy_number=0
CM058243.1	Liftoff	exon	61683053	61683199	.	-	.	ID=exon-XM_011240131.4-22;Parent=rna-XM_011240131.4;Dbxref=GeneID:269437,GenBank:XM_011240131.4,MGI:MGI:2683547;gbkey=mRNA;gene=Plch1;product=phospholipase C%2C eta 1%2C transcript variant X2;transcript_id=XM_011240131.4;extra_copy_number=0
CM058243.1	Liftoff	exon	61686253	61686337	.	-	.	ID=exon-XM_011240131.4-21;Parent=rna-XM_011240131.4;Dbxref=GeneID:269437,GenBank:XM_011240131.4,MGI:MGI:2683547;gbkey=mRNA;gene=Plch1;product=phospholipase C%2C eta 1%2C transcript variant X2;transcript_id=XM_011240131.4;extra_copy_number=0
CM058243.1	Liftoff	exon	61688057	61688181	.	-	.	ID=exon-XM_011240131.4-20;Parent=rna-XM_011240131.4;Dbxref=GeneID:269437,GenBank:XM_011240131.4,MGI:MGI:2683547;gbkey=mRNA;gene=Plch1;product=phospholipase C%2C eta 1%2C transcript variant X2;transcript_id=XM_011240131.4;extra_copy_number=0
CM058243.1	Liftoff	exon	61689500	61689607	.	-	.	ID=exon-XM_011240131.4-19;Parent=rna-XM_011240131.4;Dbxref=GeneID:269437,GenBank:XM_011240131.4,MGI:MGI:2683547;gbkey=mRNA;gene=Plch1;product=phospholipase C%2C eta 1%2C transcript variant X2;transcript_id=XM_011240131.4;extra_copy_number=0
CM058243.1	Liftoff	exon	61689704	61689883	.	-	.	ID=exon-XM_011240131.4-18;Parent=rna-XM_011240131.4;Dbxref=GeneID:269437,GenBank:XM_011240131.4,MGI:MGI:2683547;gbkey=mRNA;gene=Plch1;product=phospholipase C%2C eta 1%2C transcript variant X2;transcript_id=XM_011240131.4;extra_copy_number=0
CM058243.1	Liftoff	exon	61694520	61694617	.	-	.	ID=exon-XM_011240131.4-17;Parent=rna-XM_011240131.4;Dbxref=GeneID:269437,GenBank:XM_011240131.4,MGI:MGI:2683547;gbkey=mRNA;gene=Plch1;product=phospholipase C%2C eta 1%2C transcript variant X2;transcript_id=XM_011240131.4;extra_copy_number=0
CM058243.1	Liftoff	exon	61697724	61697818	.	-	.	ID=exon-XM_011240131.4-16;Parent=rna-XM_011240131.4;Dbxref=GeneID:269437,GenBank:XM_011240131.4,MGI:MGI:2683547;gbkey=mRNA;gene=Plch1;product=phospholipase C%2C eta 1%2C transcript variant X2;transcript_id=XM_011240131.4;extra_copy_number=0
```
