## Supplementary material for "Chromosome-scale genome assembly of B10.RIII, an autoimmune susceptible mouse strain": b10_swarm.gff3 (part 162 of 931)

```
CM058243.1	Liftoff	exon	61699709	61699780	.	-	.	ID=exon-XM_011240131.4-15;Parent=rna-XM_011240131.4;Dbxref=GeneID:269437,GenBank:XM_011240131.4,MGI:MGI:2683547;gbkey=mRNA;gene=Plch1;product=phospholipase C%2C eta 1%2C transcript variant X2;transcript_id=XM_011240131.4;extra_copy_number=0
CM058243.1	Liftoff	exon	61701286	61701447	.	-	.	ID=exon-XM_011240131.4-14;Parent=rna-XM_011240131.4;Dbxref=GeneID:269437,GenBank:XM_011240131.4,MGI:MGI:2683547;gbkey=mRNA;gene=Plch1;product=phospholipase C%2C eta 1%2C transcript variant X2;transcript_id=XM_011240131.4;extra_copy_number=0
CM058243.1	Liftoff	exon	61710153	61710260	.	-	.	ID=exon-XM_011240131.4-13;Parent=rna-XM_011240131.4;Dbxref=GeneID:269437,GenBank:XM_011240131.4,MGI:MGI:2683547;gbkey=mRNA;gene=Plch1;product=phospholipase C%2C eta 1%2C transcript variant X2;transcript_id=XM_011240131.4;extra_copy_number=0
CM058243.1	Liftoff	exon	61719160	61719331	.	-	.	ID=exon-XM_011240131.4-12;Parent=rna-XM_011240131.4;Dbxref=GeneID:269437,GenBank:XM_011240131.4,MGI:MGI:2683547;gbkey=mRNA;gene=Plch1;product=phospholipase C%2C eta 1%2C transcript variant X2;transcript_id=XM_011240131.4;extra_copy_number=0
CM058243.1	Liftoff	exon	61723016	61723136	.	-	.	ID=exon-XM_011240131.4-11;Parent=rna-XM_011240131.4;Dbxref=GeneID:269437,GenBank:XM_011240131.4,MGI:MGI:2683547;gbkey=mRNA;gene=Plch1;product=phospholipase C%2C eta 1%2C transcript variant X2;transcript_id=XM_011240131.4;extra_copy_number=0
CM058243.1	Liftoff	exon	61731665	61731868	.	-	.	ID=exon-XM_011240131.4-10;Parent=rna-XM_011240131.4;Dbxref=GeneID:269437,GenBank:XM_011240131.4,MGI:MGI:2683547;gbkey=mRNA;gene=Plch1;product=phospholipase C%2C eta 1%2C transcript variant X2;transcript_id=XM_011240131.4;extra_copy_number=0
CM058243.1	Liftoff	exon	61733789	61733882	.	-	.	ID=exon-XM_011240131.4-9;Parent=rna-XM_011240131.4;Dbxref=GeneID:269437,GenBank:XM_011240131.4,MGI:MGI:2683547;gbkey=mRNA;gene=Plch1;product=phospholipase C%2C eta 1%2C transcript variant X2;transcript_id=XM_011240131.4;extra_copy_number=0
CM058243.1	Liftoff	exon	61745994	61746164	.	-	.	ID=exon-XM_011240131.4-8;Parent=rna-XM_011240131.4;Dbxref=GeneID:269437,GenBank:XM_011240131.4,MGI:MGI:2683547;gbkey=mRNA;gene=Plch1;product=phospholipase C%2C eta 1%2C transcript variant X2;transcript_id=XM_011240131.4;extra_copy_number=0
CM058243.1	Liftoff	exon	61752177	61752306	.	-	.	ID=exon-XM_011240131.4-7;Parent=rna-XM_011240131.4;Dbxref=GeneID:269437,GenBank:XM_011240131.4,MGI:MGI:2683547;gbkey=mRNA;gene=Plch1;product=phospholipase C%2C eta 1%2C transcript variant X2;transcript_id=XM_011240131.4;extra_copy_number=0
CM058243.1	Liftoff	exon	61759858	61760101	.	-	.	ID=exon-XM_011240131.4-6;Parent=rna-XM_011240131.4;Dbxref=GeneID:269437,GenBank:XM_011240131.4,MGI:MGI:2683547;gbkey=mRNA;gene=Plch1;product=phospholipase C%2C eta 1%2C transcript variant X2;transcript_id=XM_011240131.4;extra_copy_number=0
CM058243.1	Liftoff	exon	61762537	61762683	.	-	.	ID=exon-XM_011240131.4-5;Parent=rna-XM_011240131.4;Dbxref=GeneID:269437,GenBank:XM_011240131.4,MGI:MGI:2683547;gbkey=mRNA;gene=Plch1;product=phospholipase C%2C eta 1%2C transcript variant X2;transcript_id=XM_011240131.4;extra_copy_number=0
CM058243.1	Liftoff	exon	61849210	61849328	.	-	.	ID=exon-XM_011240131.4-4;Parent=rna-XM_011240131.4;Dbxref=GeneID:269437,GenBank:XM_011240131.4,MGI:MGI:2683547;gbkey=mRNA;gene=Plch1;product=phospholipase C%2C eta 1%2C transcript variant X2;transcript_id=XM_011240131.4;extra_copy_number=0
CM058243.1	Liftoff	exon	61863427	61863516	.	-	.	ID=exon-XM_011240131.4-3;Parent=rna-XM_011240131.4;Dbxref=GeneID:269437,GenBank:XM_011240131.4,MGI:MGI:2683547;gbkey=mRNA;gene=Plch1;product=phospholipase C%2C eta 1%2C transcript variant X2;transcript_id=XM_011240131.4;extra_copy_number=0
CM058243.1	Liftoff	exon	61864484	61864569	.	-	.	ID=exon-XM_011240131.4-2;Parent=rna-XM_011240131.4;Dbxref=GeneID:269437,GenBank:XM_011240131.4,MGI:MGI:2683547;gbkey=mRNA;gene=Plch1;product=phospholipase C%2C eta 1%2C transcript variant X2;transcript_id=XM_011240131.4;extra_copy_number=0
CM058243.1	Liftoff	exon	61877780	61878059	.	-	.	ID=exon-XM_011240131.4-1;Parent=rna-XM_011240131.4;Dbxref=GeneID:269437,GenBank:XM_011240131.4,MGI:MGI:2683547;gbkey=mRNA;gene=Plch1;product=phospholipase C%2C eta 1%2C transcript variant X2;transcript_id=XM_011240131.4;extra_copy_number=0
CM058243.1	Liftoff	CDS	61675969	61678016	.	-	.	ID=cds-XP_011238433.1;Parent=rna-XM_011240131.4;Dbxref=GeneID:269437,GenBank:XP_011238433.1,MGI:MGI:2683547;Name=XP_011238433.1;gbkey=CDS;gene=Plch1;product=1-phosphatidylinositol 4%2C5-bisphosphate phosphodiesterase eta-1 isoform X1;protein_id=XP_011238433.1;extra_copy_number=0
CM058243.1	Liftoff	CDS	61680320	61680674	.	-	.	ID=cds-XP_011238433.1;Parent=rna-XM_011240131.4;Dbxref=GeneID:269437,GenBank:XP_011238433.1,MGI:MGI:2683547;Name=XP_011238433.1;gbkey=CDS;gene=Plch1;product=1-phosphatidylinositol 4%2C5-bisphosphate phosphodiesterase eta-1 isoform X1;protein_id=XP_011238433.1;extra_copy_number=0
CM058243.1	Liftoff	CDS	61681100	61681159	.	-	.	ID=cds-XP_011238433.1;Parent=rna-XM_011240131.4;Dbxref=GeneID:269437,GenBank:XP_011238433.1,MGI:MGI:2683547;Name=XP_011238433.1;gbkey=CDS;gene=Plch1;product=1-phosphatidylinositol 4%2C5-bisphosphate phosphodiesterase eta-1 isoform X1;protein_id=XP_011238433.1;extra_copy_number=0
CM058243.1	Liftoff	CDS	61682670	61682749	.	-	.	ID=cds-XP_011238433.1;Parent=rna-XM_011240131.4;Dbxref=GeneID:269437,GenBank:XP_011238433.1,MGI:MGI:2683547;Name=XP_011238433.1;gbkey=CDS;gene=Plch1;product=1-phosphatidylinositol 4%2C5-bisphosphate phosphodiesterase eta-1 isoform X1;protein_id=XP_011238433.1;extra_copy_number=0
CM058243.1	Liftoff	CDS	61683053	61683199	.	-	.	ID=cds-XP_011238433.1;Parent=rna-XM_011240131.4;Dbxref=GeneID:269437,GenBank:XP_011238433.1,MGI:MGI:2683547;Name=XP_011238433.1;gbkey=CDS;gene=Plch1;product=1-phosphatidylinositol 4%2C5-bisphosphate phosphodiesterase eta-1 isoform X1;protein_id=XP_011238433.1;extra_copy_number=0
CM058243.1	Liftoff	CDS	61686253	61686337	.	-	.	ID=cds-XP_011238433.1;Parent=rna-XM_011240131.4;Dbxref=GeneID:269437,GenBank:XP_011238433.1,MGI:MGI:2683547;Name=XP_011238433.1;gbkey=CDS;gene=Plch1;product=1-phosphatidylinositol 4%2C5-bisphosphate phosphodiesterase eta-1 isoform X1;protein_id=XP_011238433.1;extra_copy_number=0
CM058243.1	Liftoff	CDS	61688057	61688181	.	-	.	ID=cds-XP_011238433.1;Parent=rna-XM_011240131.4;Dbxref=GeneID:269437,GenBank:XP_011238433.1,MGI:MGI:2683547;Name=XP_011238433.1;gbkey=CDS;gene=Plch1;product=1-phosphatidylinositol 4%2C5-bisphosphate phosphodiesterase eta-1 isoform X1;protein_id=XP_011238433.1;extra_copy_number=0
CM058243.1	Liftoff	CDS	61689500	61689607	.	-	.	ID=cds-XP_011238433.1;Parent=rna-XM_011240131.4;Dbxref=GeneID:269437,GenBank:XP_011238433.1,MGI:MGI:2683547;Name=XP_011238433.1;gbkey=CDS;gene=Plch1;product=1-phosphatidylinositol 4%2C5-bisphosphate phosphodiesterase eta-1 isoform X1;protein_id=XP_011238433.1;extra_copy_number=0
CM058243.1	Liftoff	CDS	61689704	61689883	.	-	.	ID=cds-XP_011238433.1;Parent=rna-XM_011240131.4;Dbxref=GeneID:269437,GenBank:XP_011238433.1,MGI:MGI:2683547;Name=XP_011238433.1;gbkey=CDS;gene=Plch1;product=1-phosphatidylinositol 4%2C5-bisphosphate phosphodiesterase eta-1 isoform X1;protein_id=XP_011238433.1;extra_copy_number=0
CM058243.1	Liftoff	CDS	61694520	61694617	.	-	.	ID=cds-XP_011238433.1;Parent=rna-XM_011240131.4;Dbxref=GeneID:269437,GenBank:XP_011238433.1,MGI:MGI:2683547;Name=XP_011238433.1;gbkey=CDS;gene=Plch1;product=1-phosphatidylinositol 4%2C5-bisphosphate phosphodiesterase eta-1 isoform X1;protein_id=XP_011238433.1;extra_copy_number=0
CM058243.1	Liftoff	CDS	61697724	61697818	.	-	.	ID=cds-XP_011238433.1;Parent=rna-XM_011240131.4;Dbxref=GeneID:269437,GenBank:XP_011238433.1,MGI:MGI:2683547;Name=XP_011238433.1;gbkey=CDS;gene=Plch1;product=1-phosphatidylinositol 4%2C5-bisphosphate phosphodiesterase eta-1 isoform X1;protein_id=XP_011238433.1;extra_copy_number=0
CM058243.1	Liftoff	CDS	61699709	61699780	.	-	.	ID=cds-XP_011238433.1;Parent=rna-XM_011240131.4;Dbxref=GeneID:269437,GenBank:XP_011238433.1,MGI:MGI:2683547;Name=XP_011238433.1;gbkey=CDS;gene=Plch1;product=1-phosphatidylinositol 4%2C5-bisphosphate phosphodiesterase eta-1 isoform X1;protein_id=XP_011238433.1;extra_copy_number=0
CM058243.1	Liftoff	CDS	61701286	61701447	.	-	.	ID=cds-XP_011238433.1;Parent=rna-XM_011240131.4;Dbxref=GeneID:269437,GenBank:XP_011238433.1,MGI:MGI:2683547;Name=XP_011238433.1;gbkey=CDS;gene=Plch1;product=1-phosphatidylinositol 4%2C5-bisphosphate phosphodiesterase eta-1 isoform X1;protein_id=XP_011238433.1;extra_copy_number=0
CM058243.1	Liftoff	CDS	61710153	61710260	.	-	.	ID=cds-XP_011238433.1;Parent=rna-XM_011240131.4;Dbxref=GeneID:269437,GenBank:XP_011238433.1,MGI:MGI:2683547;Name=XP_011238433.1;gbkey=CDS;gene=Plch1;product=1-phosphatidylinositol 4%2C5-bisphosphate phosphodiesterase eta-1 isoform X1;protein_id=XP_011238433.1;extra_copy_number=0
CM058243.1	Liftoff	CDS	61719160	61719331	.	-	.	ID=cds-XP_011238433.1;Parent=rna-XM_011240131.4;Dbxref=GeneID:269437,GenBank:XP_011238433.1,MGI:MGI:2683547;Name=XP_011238433.1;gbkey=CDS;gene=Plch1;product=1-phosphatidylinositol 4%2C5-bisphosphate phosphodiesterase eta-1 isoform X1;protein_id=XP_011238433.1;extra_copy_number=0
CM058243.1	Liftoff	CDS	61723016	61723136	.	-	.	ID=cds-XP_011238433.1;Parent=rna-XM_011240131.4;Dbxref=GeneID:269437,GenBank:XP_011238433.1,MGI:MGI:2683547;Name=XP_011238433.1;gbkey=CDS;gene=Plch1;product=1-phosphatidylinositol 4%2C5-bisphosphate phosphodiesterase eta-1 isoform X1;protein_id=XP_011238433.1;extra_copy_number=0
CM058243.1	Liftoff	CDS	61731665	61731868	.	-	.	ID=cds-XP_011238433.1;Parent=rna-XM_011240131.4;Dbxref=GeneID:269437,GenBank:XP_011238433.1,MGI:MGI:2683547;Name=XP_011238433.1;gbkey=CDS;gene=Plch1;product=1-phosphatidylinositol 4%2C5-bisphosphate phosphodiesterase eta-1 isoform X1;protein_id=XP_011238433.1;extra_copy_number=0
CM058243.1	Liftoff	CDS	61733789	61733882	.	-	.	ID=cds-XP_011238433.1;Parent=rna-XM_011240131.4;Dbxref=GeneID:269437,GenBank:XP_011238433.1,MGI:MGI:2683547;Name=XP_011238433.1;gbkey=CDS;gene=Plch1;product=1-phosphatidylinositol 4%2C5-bisphosphate phosphodiesterase eta-1 isoform X1;protein_id=XP_011238433.1;extra_copy_number=0
CM058243.1	Liftoff	CDS	61745994	61746164	.	-	.	ID=cds-XP_011238433.1;Parent=rna-XM_011240131.4;Dbxref=GeneID:269437,GenBank:XP_011238433.1,MGI:MGI:2683547;Name=XP_011238433.1;gbkey=CDS;gene=Plch1;product=1-phosphatidylinositol 4%2C5-bisphosphate phosphodiesterase eta-1 isoform X1;protein_id=XP_011238433.1;extra_copy_number=0
CM058243.1	Liftoff	CDS	61752177	61752306	.	-	.	ID=cds-XP_011238433.1;Parent=rna-XM_011240131.4;Dbxref=GeneID:269437,GenBank:XP_011238433.1,MGI:MGI:2683547;Name=XP_011238433.1;gbkey=CDS;gene=Plch1;product=1-phosphatidylinositol 4%2C5-bisphosphate phosphodiesterase eta-1 isoform X1;protein_id=XP_011238433.1;extra_copy_number=0
CM058243.1	Liftoff	CDS	61759858	61760101	.	-	.	ID=cds-XP_011238433.1;Parent=rna-XM_011240131.4;Dbxref=GeneID:269437,GenBank:XP_011238433.1,MGI:MGI:2683547;Name=XP_011238433.1;gbkey=CDS;gene=Plch1;product=1-phosphatidylinositol 4%2C5-bisphosphate phosphodiesterase eta-1 isoform X1;protein_id=XP_011238433.1;extra_copy_number=0
CM058243.1	Liftoff	CDS	61762537	61762683	.	-	.	ID=cds-XP_011238433.1;Parent=rna-XM_011240131.4;Dbxref=GeneID:269437,GenBank:XP_011238433.1,MGI:MGI:2683547;Name=XP_011238433.1;gbkey=CDS;gene=Plch1;product=1-phosphatidylinositol 4%2C5-bisphosphate phosphodiesterase eta-1 isoform X1;protein_id=XP_011238433.1;extra_copy_number=0
CM058243.1	Liftoff	CDS	61849210	61849288	.	-	.	ID=cds-XP_011238433.1;Parent=rna-XM_011240131.4;Dbxref=GeneID:269437,GenBank:XP_011238433.1,MGI:MGI:2683547;Name=XP_011238433.1;gbkey=CDS;gene=Plch1;product=1-phosphatidylinositol 4%2C5-bisphosphate phosphodiesterase eta-1 isoform X1;protein_id=XP_011238433.1;extra_copy_number=0
CM058243.1	Liftoff	mRNA	61674735	61759846	.	-	.	ID=rna-XM_011240133.3;Parent=gene-Plch1;Dbxref=GeneID:269437,GenBank:XM_011240133.3,MGI:MGI:2683547;Name=XM_011240133.3;gbkey=mRNA;gene=Plch1;model_evidence=Supporting evidence includes similarity to: 22 ESTs%2C 1 Protein%2C 136 long SRA reads%2C and 100%25 coverage of the annotated genomic feature by RNAseq alignments%2C including 4 samples with support for all annotated introns;product=phospholipase C%2C eta 1%2C transcript variant X12;transcript_id=XM_011240133.3;matches_ref_protein=True;valid_ORF=True;extra_copy_number=0
CM058243.1	Liftoff	exon	61674735	61678016	.	-	.	ID=exon-XM_011240133.3-21;Parent=rna-XM_011240133.3;Dbxref=GeneID:269437,GenBank:XM_011240133.3,MGI:MGI:2683547;gbkey=mRNA;gene=Plch1;product=phospholipase C%2C eta 1%2C transcript variant X12;transcript_id=XM_011240133.3;extra_copy_number=0
CM058243.1	Liftoff	exon	61680320	61680674	.	-	.	ID=exon-XM_011240133.3-20;Parent=rna-XM_011240133.3;Dbxref=GeneID:269437,GenBank:XM_011240133.3,MGI:MGI:2683547;gbkey=mRNA;gene=Plch1;product=phospholipase C%2C eta 1%2C transcript variant X12;transcript_id=XM_011240133.3;extra_copy_number=0
CM058243.1	Liftoff	exon	61681100	61681159	.	-	.	ID=exon-XM_011240133.3-19;Parent=rna-XM_011240133.3;Dbxref=GeneID:269437,GenBank:XM_011240133.3,MGI:MGI:2683547;gbkey=mRNA;gene=Plch1;product=phospholipase C%2C eta 1%2C transcript variant X12;transcript_id=XM_011240133.3;extra_copy_number=0
CM058243.1	Liftoff	exon	61682670	61682749	.	-	.	ID=exon-XM_011240133.3-18;Parent=rna-XM_011240133.3;Dbxref=GeneID:269437,GenBank:XM_011240133.3,MGI:MGI:2683547;gbkey=mRNA;gene=Plch1;product=phospholipase C%2C eta 1%2C transcript variant X12;transcript_id=XM_011240133.3;extra_copy_number=0
CM058243.1	Liftoff	exon	61683053	61683199	.	-	.	ID=exon-XM_011240133.3-17;Parent=rna-XM_011240133.3;Dbxref=GeneID:269437,GenBank:XM_011240133.3,MGI:MGI:2683547;gbkey=mRNA;gene=Plch1;product=phospholipase C%2C eta 1%2C transcript variant X12;transcript_id=XM_011240133.3;extra_copy_number=0
CM058243.1	Liftoff	exon	61686253	61686337	.	-	.	ID=exon-XM_011240133.3-16;Parent=rna-XM_011240133.3;Dbxref=GeneID:269437,GenBank:XM_011240133.3,MGI:MGI:2683547;gbkey=mRNA;gene=Plch1;product=phospholipase C%2C eta 1%2C transcript variant X12;transcript_id=XM_011240133.3;extra_copy_number=0
CM058243.1	Liftoff	exon	61688057	61688181	.	-	.	ID=exon-XM_011240133.3-15;Parent=rna-XM_011240133.3;Dbxref=GeneID:269437,GenBank:XM_011240133.3,MGI:MGI:2683547;gbkey=mRNA;gene=Plch1;product=phospholipase C%2C eta 1%2C transcript variant X12;transcript_id=XM_011240133.3;extra_copy_number=0
CM058243.1	Liftoff	exon	61689500	61689607	.	-	.	ID=exon-XM_011240133.3-14;Parent=rna-XM_011240133.3;Dbxref=GeneID:269437,GenBank:XM_011240133.3,MGI:MGI:2683547;gbkey=mRNA;gene=Plch1;product=phospholipase C%2C eta 1%2C transcript variant X12;transcript_id=XM_011240133.3;extra_copy_number=0
CM058243.1	Liftoff	exon	61689704	61689883	.	-	.	ID=exon-XM_011240133.3-13;Parent=rna-XM_011240133.3;Dbxref=GeneID:269437,GenBank:XM_011240133.3,MGI:MGI:2683547;gbkey=mRNA;gene=Plch1;product=phospholipase C%2C eta 1%2C transcript variant X12;transcript_id=XM_011240133.3;extra_copy_number=0
CM058243.1	Liftoff	exon	61694520	61694617	.	-	.	ID=exon-XM_011240133.3-12;Parent=rna-XM_011240133.3;Dbxref=GeneID:269437,GenBank:XM_011240133.3,MGI:MGI:2683547;gbkey=mRNA;gene=Plch1;product=phospholipase C%2C eta 1%2C transcript variant X12;transcript_id=XM_011240133.3;extra_copy_number=0
CM058243.1	Liftoff	exon	61697724	61697818	.	-	.	ID=exon-XM_011240133.3-11;Parent=rna-XM_011240133.3;Dbxref=GeneID:269437,GenBank:XM_011240133.3,MGI:MGI:2683547;gbkey=mRNA;gene=Plch1;product=phospholipase C%2C eta 1%2C transcript variant X12;transcript_id=XM_011240133.3;extra_copy_number=0
CM058243.1	Liftoff	exon	61699709	61699780	.	-	.	ID=exon-XM_011240133.3-10;Parent=rna-XM_011240133.3;Dbxref=GeneID:269437,GenBank:XM_011240133.3,MGI:MGI:2683547;gbkey=mRNA;gene=Plch1;product=phospholipase C%2C eta 1%2C transcript variant X12;transcript_id=XM_011240133.3;extra_copy_number=0
CM058243.1	Liftoff	exon	61701286	61701447	.	-	.	ID=exon-XM_011240133.3-9;Parent=rna-XM_011240133.3;Dbxref=GeneID:269437,GenBank:XM_011240133.3,MGI:MGI:2683547;gbkey=mRNA;gene=Plch1;product=phospholipase C%2C eta 1%2C transcript variant X12;transcript_id=XM_011240133.3;extra_copy_number=0
CM058243.1	Liftoff	exon	61710153	61710260	.	-	.	ID=exon-XM_011240133.3-8;Parent=rna-XM_011240133.3;Dbxref=GeneID:269437,GenBank:XM_011240133.3,MGI:MGI:2683547;gbkey=mRNA;gene=Plch1;product=phospholipase C%2C eta 1%2C transcript variant X12;transcript_id=XM_011240133.3;extra_copy_number=0
CM058243.1	Liftoff	exon	61719160	61719331	.	-	.	ID=exon-XM_011240133.3-7;Parent=rna-XM_011240133.3;Dbxref=GeneID:269437,GenBank:XM_011240133.3,MGI:MGI:2683547;gbkey=mRNA;gene=Plch1;product=phospholipase C%2C eta 1%2C transcript variant X12;transcript_id=XM_011240133.3;extra_copy_number=0
CM058243.1	Liftoff	exon	61723016	61723136	.	-	.	ID=exon-XM_011240133.3-6;Parent=rna-XM_011240133.3;Dbxref=GeneID:269437,GenBank:XM_011240133.3,MGI:MGI:2683547;gbkey=mRNA;gene=Plch1;product=phospholipase C%2C eta 1%2C transcript variant X12;transcript_id=XM_011240133.3;extra_copy_number=0
CM058243.1	Liftoff	exon	61731665	61731868	.	-	.	ID=exon-XM_011240133.3-5;Parent=rna-XM_011240133.3;Dbxref=GeneID:269437,GenBank:XM_011240133.3,MGI:MGI:2683547;gbkey=mRNA;gene=Plch1;product=phospholipase C%2C eta 1%2C transcript variant X12;transcript_id=XM_011240133.3;extra_copy_number=0
CM058243.1	Liftoff	exon	61733789	61733882	.	-	.	ID=exon-XM_011240133.3-4;Parent=rna-XM_011240133.3;Dbxref=GeneID:269437,GenBank:XM_011240133.3,MGI:MGI:2683547;gbkey=mRNA;gene=Plch1;product=phospholipase C%2C eta 1%2C transcript variant X12;transcript_id=XM_011240133.3;extra_copy_number=0
CM058243.1	Liftoff	exon	61745994	61746164	.	-	.	ID=exon-XM_011240133.3-3;Parent=rna-XM_011240133.3;Dbxref=GeneID:269437,GenBank:XM_011240133.3,MGI:MGI:2683547;gbkey=mRNA;gene=Plch1;product=phospholipase C%2C eta 1%2C transcript variant X12;transcript_id=XM_011240133.3;extra_copy_number=0
CM058243.1	Liftoff	exon	61758319	61758396	.	-	.	ID=exon-XM_011240133.3-2;Parent=rna-XM_011240133.3;Dbxref=GeneID:269437,GenBank:XM_011240133.3,MGI:MGI:2683547;gbkey=mRNA;gene=Plch1;product=phospholipase C%2C eta 1%2C transcript variant X12;transcript_id=XM_011240133.3;extra_copy_number=0
CM058243.1	Liftoff	exon	61758686	61759846	.	-	.	ID=exon-XM_011240133.3-1;Parent=rna-XM_011240133.3;Dbxref=GeneID:269437,GenBank:XM_011240133.3,MGI:MGI:2683547;gbkey=mRNA;gene=Plch1;product=phospholipase C%2C eta 1%2C transcript variant X12;transcript_id=XM_011240133.3;extra_copy_number=0
CM058243.1	Liftoff	CDS	61675969	61678016	.	-	.	ID=cds-XP_011238435.1;Parent=rna-XM_011240133.3;Dbxref=GeneID:269437,GenBank:XP_011238435.1,MGI:MGI:2683547;Name=XP_011238435.1;gbkey=CDS;gene=Plch1;product=1-phosphatidylinositol 4%2C5-bisphosphate phosphodiesterase eta-1 isoform X7;protein_id=XP_011238435.1;extra_copy_number=0
CM058243.1	Liftoff	CDS	61680320	61680674	.	-	.	ID=cds-XP_011238435.1;Parent=rna-XM_011240133.3;Dbxref=GeneID:269437,GenBank:XP_011238435.1,MGI:MGI:2683547;Name=XP_011238435.1;gbkey=CDS;gene=Plch1;product=1-phosphatidylinositol 4%2C5-bisphosphate phosphodiesterase eta-1 isoform X7;protein_id=XP_011238435.1;extra_copy_number=0
CM058243.1	Liftoff	CDS	61681100	61681159	.	-	.	ID=cds-XP_011238435.1;Parent=rna-XM_011240133.3;Dbxref=GeneID:269437,GenBank:XP_011238435.1,MGI:MGI:2683547;Name=XP_011238435.1;gbkey=CDS;gene=Plch1;product=1-phosphatidylinositol 4%2C5-bisphosphate phosphodiesterase eta-1 isoform X7;protein_id=XP_011238435.1;extra_copy_number=0
CM058243.1	Liftoff	CDS	61682670	61682749	.	-	.	ID=cds-XP_011238435.1;Parent=rna-XM_011240133.3;Dbxref=GeneID:269437,GenBank:XP_011238435.1,MGI:MGI:2683547;Name=XP_011238435.1;gbkey=CDS;gene=Plch1;product=1-phosphatidylinositol 4%2C5-bisphosphate phosphodiesterase eta-1 isoform X7;protein_id=XP_011238435.1;extra_copy_number=0
CM058243.1	Liftoff	CDS	61683053	61683199	.	-	.	ID=cds-XP_011238435.1;Parent=rna-XM_011240133.3;Dbxref=GeneID:269437,GenBank:XP_011238435.1,MGI:MGI:2683547;Name=XP_011238435.1;gbkey=CDS;gene=Plch1;product=1-phosphatidylinositol 4%2C5-bisphosphate phosphodiesterase eta-1 isoform X7;protein_id=XP_011238435.1;extra_copy_number=0
CM058243.1	Liftoff	CDS	61686253	61686337	.	-	.	ID=cds-XP_011238435.1;Parent=rna-XM_011240133.3;Dbxref=GeneID:269437,GenBank:XP_011238435.1,MGI:MGI:2683547;Name=XP_011238435.1;gbkey=CDS;gene=Plch1;product=1-phosphatidylinositol 4%2C5-bisphosphate phosphodiesterase eta-1 isoform X7;protein_id=XP_011238435.1;extra_copy_number=0
CM058243.1	Liftoff	CDS	61688057	61688181	.	-	.	ID=cds-XP_011238435.1;Parent=rna-XM_011240133.3;Dbxref=GeneID:269437,GenBank:XP_011238435.1,MGI:MGI:2683547;Name=XP_011238435.1;gbkey=CDS;gene=Plch1;product=1-phosphatidylinositol 4%2C5-bisphosphate phosphodiesterase eta-1 isoform X7;protein_id=XP_011238435.1;extra_copy_number=0
CM058243.1	Liftoff	CDS	61689500	61689607	.	-	.	ID=cds-XP_011238435.1;Parent=rna-XM_011240133.3;Dbxref=GeneID:269437,GenBank:XP_011238435.1,MGI:MGI:2683547;Name=XP_011238435.1;gbkey=CDS;gene=Plch1;product=1-phosphatidylinositol 4%2C5-bisphosphate phosphodiesterase eta-1 isoform X7;protein_id=XP_011238435.1;extra_copy_number=0
CM058243.1	Liftoff	CDS	61689704	61689883	.	-	.	ID=cds-XP_011238435.1;Parent=rna-XM_011240133.3;Dbxref=GeneID:269437,GenBank:XP_011238435.1,MGI:MGI:2683547;Name=XP_011238435.1;gbkey=CDS;gene=Plch1;product=1-phosphatidylinositol 4%2C5-bisphosphate phosphodiesterase eta-1 isoform X7;protein_id=XP_011238435.1;extra_copy_number=0
CM058243.1	Liftoff	CDS	61694520	61694617	.	-	.	ID=cds-XP_011238435.1;Parent=rna-XM_011240133.3;Dbxref=GeneID:269437,GenBank:XP_011238435.1,MGI:MGI:2683547;Name=XP_011238435.1;gbkey=CDS;gene=Plch1;product=1-phosphatidylinositol 4%2C5-bisphosphate phosphodiesterase eta-1 isoform X7;protein_id=XP_011238435.1;extra_copy_number=0
CM058243.1	Liftoff	CDS	61697724	61697818	.	-	.	ID=cds-XP_011238435.1;Parent=rna-XM_011240133.3;Dbxref=GeneID:269437,GenBank:XP_011238435.1,MGI:MGI:2683547;Name=XP_011238435.1;gbkey=CDS;gene=Plch1;product=1-phosphatidylinositol 4%2C5-bisphosphate phosphodiesterase eta-1 isoform X7;protein_id=XP_011238435.1;extra_copy_number=0
CM058243.1	Liftoff	CDS	61699709	61699780	.	-	.	ID=cds-XP_011238435.1;Parent=rna-XM_011240133.3;Dbxref=GeneID:269437,GenBank:XP_011238435.1,MGI:MGI:2683547;Name=XP_011238435.1;gbkey=CDS;gene=Plch1;product=1-phosphatidylinositol 4%2C5-bisphosphate phosphodiesterase eta-1 isoform X7;protein_id=XP_011238435.1;extra_copy_number=0
CM058243.1	Liftoff	CDS	61701286	61701447	.	-	.	ID=cds-XP_011238435.1;Parent=rna-XM_011240133.3;Dbxref=GeneID:269437,GenBank:XP_011238435.1,MGI:MGI:2683547;Name=XP_011238435.1;gbkey=CDS;gene=Plch1;product=1-phosphatidylinositol 4%2C5-bisphosphate phosphodiesterase eta-1 isoform X7;protein_id=XP_011238435.1;extra_copy_number=0
CM058243.1	Liftoff	CDS	61710153	61710260	.	-	.	ID=cds-XP_011238435.1;Parent=rna-XM_011240133.3;Dbxref=GeneID:269437,GenBank:XP_011238435.1,MGI:MGI:2683547;Name=XP_011238435.1;gbkey=CDS;gene=Plch1;product=1-phosphatidylinositol 4%2C5-bisphosphate phosphodiesterase eta-1 isoform X7;protein_id=XP_011238435.1;extra_copy_number=0
CM058243.1	Liftoff	CDS	61719160	61719331	.	-	.	ID=cds-XP_011238435.1;Parent=rna-XM_011240133.3;Dbxref=GeneID:269437,GenBank:XP_011238435.1,MGI:MGI:2683547;Name=XP_011238435.1;gbkey=CDS;gene=Plch1;product=1-phosphatidylinositol 4%2C5-bisphosphate phosphodiesterase eta-1 isoform X7;protein_id=XP_011238435.1;extra_copy_number=0
CM058243.1	Liftoff	CDS	61723016	61723136	.	-	.	ID=cds-XP_011238435.1;Parent=rna-XM_011240133.3;Dbxref=GeneID:269437,GenBank:XP_011238435.1,MGI:MGI:2683547;Name=XP_011238435.1;gbkey=CDS;gene=Plch1;product=1-phosphatidylinositol 4%2C5-bisphosphate phosphodiesterase eta-1 isoform X7;protein_id=XP_011238435.1;extra_copy_number=0
CM058243.1	Liftoff	CDS	61731665	61731868	.	-	.	ID=cds-XP_011238435.1;Parent=rna-XM_011240133.3;Dbxref=GeneID:269437,GenBank:XP_011238435.1,MGI:MGI:2683547;Name=XP_011238435.1;gbkey=CDS;gene=Plch1;product=1-phosphatidylinositol 4%2C5-bisphosphate phosphodiesterase eta-1 isoform X7;protein_id=XP_011238435.1;extra_copy_number=0
CM058243.1	Liftoff	CDS	61733789	61733882	.	-	.	ID=cds-XP_011238435.1;Parent=rna-XM_011240133.3;Dbxref=GeneID:269437,GenBank:XP_011238435.1,MGI:MGI:2683547;Name=XP_011238435.1;gbkey=CDS;gene=Plch1;product=1-phosphatidylinositol 4%2C5-bisphosphate phosphodiesterase eta-1 isoform X7;protein_id=XP_011238435.1;extra_copy_number=0
CM058243.1	Liftoff	CDS	61745994	61746164	.	-	.	ID=cds-XP_011238435.1;Parent=rna-XM_011240133.3;Dbxref=GeneID:269437,GenBank:XP_011238435.1,MGI:MGI:2683547;Name=XP_011238435.1;gbkey=CDS;gene=Plch1;product=1-phosphatidylinositol 4%2C5-bisphosphate phosphodiesterase eta-1 isoform X7;protein_id=XP_011238435.1;extra_copy_number=0
CM058243.1	Liftoff	CDS	61758319	61758333	.	-	.	ID=cds-XP_011238435.1;Parent=rna-XM_011240133.3;Dbxref=GeneID:269437,GenBank:XP_011238435.1,MGI:MGI:2683547;Name=XP_011238435.1;gbkey=CDS;gene=Plch1;product=1-phosphatidylinositol 4%2C5-bisphosphate phosphodiesterase eta-1 isoform X7;protein_id=XP_011238435.1;extra_copy_number=0
CM058243.1	Liftoff	mRNA	61674735	61759846	.	-	.	ID=rna-XM_011240134.3;Parent=gene-Plch1;Dbxref=GeneID:269437,GenBank:XM_011240134.3,MGI:MGI:2683547;Name=XM_011240134.3;gbkey=mRNA;gene=Plch1;model_evidence=Supporting evidence includes similarity to: 22 ESTs%2C 1 Protein%2C 136 long SRA reads%2C and 100%25 coverage of the annotated genomic feature by RNAseq alignments%2C including 4 samples with support for all annotated introns;product=phospholipase C%2C eta 1%2C transcript variant X13;transcript_id=XM_011240134.3;matches_ref_protein=True;valid_ORF=True;extra_copy_number=0
CM058243.1	Liftoff	exon	61674735	61678016	.	-	.	ID=exon-XM_011240134.3-21;Parent=rna-XM_011240134.3;Dbxref=GeneID:269437,GenBank:XM_011240134.3,MGI:MGI:2683547;gbkey=mRNA;gene=Plch1;product=phospholipase C%2C eta 1%2C transcript variant X13;transcript_id=XM_011240134.3;extra_copy_number=0
CM058243.1	Liftoff	exon	61680320	61680674	.	-	.	ID=exon-XM_011240134.3-20;Parent=rna-XM_011240134.3;Dbxref=GeneID:269437,GenBank:XM_011240134.3,MGI:MGI:2683547;gbkey=mRNA;gene=Plch1;product=phospholipase C%2C eta 1%2C transcript variant X13;transcript_id=XM_011240134.3;extra_copy_number=0
CM058243.1	Liftoff	exon	61681100	61681159	.	-	.	ID=exon-XM_011240134.3-19;Parent=rna-XM_011240134.3;Dbxref=GeneID:269437,GenBank:XM_011240134.3,MGI:MGI:2683547;gbkey=mRNA;gene=Plch1;product=phospholipase C%2C eta 1%2C transcript variant X13;transcript_id=XM_011240134.3;extra_copy_number=0
CM058243.1	Liftoff	exon	61682670	61682749	.	-	.	ID=exon-XM_011240134.3-18;Parent=rna-XM_011240134.3;Dbxref=GeneID:269437,GenBank:XM_011240134.3,MGI:MGI:2683547;gbkey=mRNA;gene=Plch1;product=phospholipase C%2C eta 1%2C transcript variant X13;transcript_id=XM_011240134.3;extra_copy_number=0
CM058243.1	Liftoff	exon	61683053	61683199	.	-	.	ID=exon-XM_011240134.3-17;Parent=rna-XM_011240134.3;Dbxref=GeneID:269437,GenBank:XM_011240134.3,MGI:MGI:2683547;gbkey=mRNA;gene=Plch1;product=phospholipase C%2C eta 1%2C transcript variant X13;transcript_id=XM_011240134.3;extra_copy_number=0
CM058243.1	Liftoff	exon	61686253	61686337	.	-	.	ID=exon-XM_011240134.3-16;Parent=rna-XM_011240134.3;Dbxref=GeneID:269437,GenBank:XM_011240134.3,MGI:MGI:2683547;gbkey=mRNA;gene=Plch1;product=phospholipase C%2C eta 1%2C transcript variant X13;transcript_id=XM_011240134.3;extra_copy_number=0
CM058243.1	Liftoff	exon	61688057	61688181	.	-	.	ID=exon-XM_011240134.3-15;Parent=rna-XM_011240134.3;Dbxref=GeneID:269437,GenBank:XM_011240134.3,MGI:MGI:2683547;gbkey=mRNA;gene=Plch1;product=phospholipase C%2C eta 1%2C transcript variant X13;transcript_id=XM_011240134.3;extra_copy_number=0
CM058243.1	Liftoff	exon	61689500	61689607	.	-	.	ID=exon-XM_011240134.3-14;Parent=rna-XM_011240134.3;Dbxref=GeneID:269437,GenBank:XM_011240134.3,MGI:MGI:2683547;gbkey=mRNA;gene=Plch1;product=phospholipase C%2C eta 1%2C transcript variant X13;transcript_id=XM_011240134.3;extra_copy_number=0
CM058243.1	Liftoff	exon	61689704	61689883	.	-	.	ID=exon-XM_011240134.3-13;Parent=rna-XM_011240134.3;Dbxref=GeneID:269437,GenBank:XM_011240134.3,MGI:MGI:2683547;gbkey=mRNA;gene=Plch1;product=phospholipase C%2C eta 1%2C transcript variant X13;transcript_id=XM_011240134.3;extra_copy_number=0
CM058243.1	Liftoff	exon	61694520	61694617	.	-	.	ID=exon-XM_011240134.3-12;Parent=rna-XM_011240134.3;Dbxref=GeneID:269437,GenBank:XM_011240134.3,MGI:MGI:2683547;gbkey=mRNA;gene=Plch1;product=phospholipase C%2C eta 1%2C transcript variant X13;transcript_id=XM_011240134.3;extra_copy_number=0
CM058243.1	Liftoff	exon	61697724	61697818	.	-	.	ID=exon-XM_011240134.3-11;Parent=rna-XM_011240134.3;Dbxref=GeneID:269437,GenBank:XM_011240134.3,MGI:MGI:2683547;gbkey=mRNA;gene=Plch1;product=phospholipase C%2C eta 1%2C transcript variant X13;transcript_id=XM_011240134.3;extra_copy_number=0
CM058243.1	Liftoff	exon	61699709	61699780	.	-	.	ID=exon-XM_011240134.3-10;Parent=rna-XM_011240134.3;Dbxref=GeneID:269437,GenBank:XM_011240134.3,MGI:MGI:2683547;gbkey=mRNA;gene=Plch1;product=phospholipase C%2C eta 1%2C transcript variant X13;transcript_id=XM_011240134.3;extra_copy_number=0
CM058243.1	Liftoff	exon	61701286	61701447	.	-	.	ID=exon-XM_011240134.3-9;Parent=rna-XM_011240134.3;Dbxref=GeneID:269437,GenBank:XM_011240134.3,MGI:MGI:2683547;gbkey=mRNA;gene=Plch1;product=phospholipase C%2C eta 1%2C transcript variant X13;transcript_id=XM_011240134.3;extra_copy_number=0
CM058243.1	Liftoff	exon	61710153	61710260	.	-	.	ID=exon-XM_011240134.3-8;Parent=rna-XM_011240134.3;Dbxref=GeneID:269437,GenBank:XM_011240134.3,MGI:MGI:2683547;gbkey=mRNA;gene=Plch1;product=phospholipase C%2C eta 1%2C transcript variant X13;transcript_id=XM_011240134.3;extra_copy_number=0
CM058243.1	Liftoff	exon	61719160	61719331	.	-	.	ID=exon-XM_011240134.3-7;Parent=rna-XM_011240134.3;Dbxref=GeneID:269437,GenBank:XM_011240134.3,MGI:MGI:2683547;gbkey=mRNA;gene=Plch1;product=phospholipase C%2C eta 1%2C transcript variant X13;transcript_id=XM_011240134.3;extra_copy_number=0
CM058243.1	Liftoff	exon	61723016	61723136	.	-	.	ID=exon-XM_011240134.3-6;Parent=rna-XM_011240134.3;Dbxref=GeneID:269437,GenBank:XM_011240134.3,MGI:MGI:2683547;gbkey=mRNA;gene=Plch1;product=phospholipase C%2C eta 1%2C transcript variant X13;transcript_id=XM_011240134.3;extra_copy_number=0
CM058243.1	Liftoff	exon	61731665	61731868	.	-	.	ID=exon-XM_011240134.3-5;Parent=rna-XM_011240134.3;Dbxref=GeneID:269437,GenBank:XM_011240134.3,MGI:MGI:2683547;gbkey=mRNA;gene=Plch1;product=phospholipase C%2C eta 1%2C transcript variant X13;transcript_id=XM_011240134.3;extra_copy_number=0
CM058243.1	Liftoff	exon	61733789	61733882	.	-	.	ID=exon-XM_011240134.3-4;Parent=rna-XM_011240134.3;Dbxref=GeneID:269437,GenBank:XM_011240134.3,MGI:MGI:2683547;gbkey=mRNA;gene=Plch1;product=phospholipase C%2C eta 1%2C transcript variant X13;transcript_id=XM_011240134.3;extra_copy_number=0
CM058243.1	Liftoff	exon	61745994	61746164	.	-	.	ID=exon-XM_011240134.3-3;Parent=rna-XM_011240134.3;Dbxref=GeneID:269437,GenBank:XM_011240134.3,MGI:MGI:2683547;gbkey=mRNA;gene=Plch1;product=phospholipase C%2C eta 1%2C transcript variant X13;transcript_id=XM_011240134.3;extra_copy_number=0
CM058243.1	Liftoff	exon	61758319	61758384	.	-	.	ID=exon-XM_011240134.3-2;Parent=rna-XM_011240134.3;Dbxref=GeneID:269437,GenBank:XM_011240134.3,MGI:MGI:2683547;gbkey=mRNA;gene=Plch1;product=phospholipase C%2C eta 1%2C transcript variant X13;transcript_id=XM_011240134.3;extra_copy_number=0
CM058243.1	Liftoff	exon	61758686	61759846	.	-	.	ID=exon-XM_011240134.3-1;Parent=rna-XM_011240134.3;Dbxref=GeneID:269437,GenBank:XM_011240134.3,MGI:MGI:2683547;gbkey=mRNA;gene=Plch1;product=phospholipase C%2C eta 1%2C transcript variant X13;transcript_id=XM_011240134.3;extra_copy_number=0
CM058243.1	Liftoff	CDS	61675969	61678016	.	-	.	ID=cds-XP_011238436.1;Parent=rna-XM_011240134.3;Dbxref=GeneID:269437,GenBank:XP_011238436.1,MGI:MGI:2683547;Name=XP_011238436.1;gbkey=CDS;gene=Plch1;product=1-phosphatidylinositol 4%2C5-bisphosphate phosphodiesterase eta-1 isoform X7;protein_id=XP_011238436.1;extra_copy_number=0
CM058243.1	Liftoff	CDS	61680320	61680674	.	-	.	ID=cds-XP_011238436.1;Parent=rna-XM_011240134.3;Dbxref=GeneID:269437,GenBank:XP_011238436.1,MGI:MGI:2683547;Name=XP_011238436.1;gbkey=CDS;gene=Plch1;product=1-phosphatidylinositol 4%2C5-bisphosphate phosphodiesterase eta-1 isoform X7;protein_id=XP_011238436.1;extra_copy_number=0
CM058243.1	Liftoff	CDS	61681100	61681159	.	-	.	ID=cds-XP_011238436.1;Parent=rna-XM_011240134.3;Dbxref=GeneID:269437,GenBank:XP_011238436.1,MGI:MGI:2683547;Name=XP_011238436.1;gbkey=CDS;gene=Plch1;product=1-phosphatidylinositol 4%2C5-bisphosphate phosphodiesterase eta-1 isoform X7;protein_id=XP_011238436.1;extra_copy_number=0
CM058243.1	Liftoff	CDS	61682670	61682749	.	-	.	ID=cds-XP_011238436.1;Parent=rna-XM_011240134.3;Dbxref=GeneID:269437,GenBank:XP_011238436.1,MGI:MGI:2683547;Name=XP_011238436.1;gbkey=CDS;gene=Plch1;product=1-phosphatidylinositol 4%2C5-bisphosphate phosphodiesterase eta-1 isoform X7;protein_id=XP_011238436.1;extra_copy_number=0
CM058243.1	Liftoff	CDS	61683053	61683199	.	-	.	ID=cds-XP_011238436.1;Parent=rna-XM_011240134.3;Dbxref=GeneID:269437,GenBank:XP_011238436.1,MGI:MGI:2683547;Name=XP_011238436.1;gbkey=CDS;gene=Plch1;product=1-phosphatidylinositol 4%2C5-bisphosphate phosphodiesterase eta-1 isoform X7;protein_id=XP_011238436.1;extra_copy_number=0
CM058243.1	Liftoff	CDS	61686253	61686337	.	-	.	ID=cds-XP_011238436.1;Parent=rna-XM_011240134.3;Dbxref=GeneID:269437,GenBank:XP_011238436.1,MGI:MGI:2683547;Name=XP_011238436.1;gbkey=CDS;gene=Plch1;product=1-phosphatidylinositol 4%2C5-bisphosphate phosphodiesterase eta-1 isoform X7;protein_id=XP_011238436.1;extra_copy_number=0
CM058243.1	Liftoff	CDS	61688057	61688181	.	-	.	ID=cds-XP_011238436.1;Parent=rna-XM_011240134.3;Dbxref=GeneID:269437,GenBank:XP_011238436.1,MGI:MGI:2683547;Name=XP_011238436.1;gbkey=CDS;gene=Plch1;product=1-phosphatidylinositol 4%2C5-bisphosphate phosphodiesterase eta-1 isoform X7;protein_id=XP_011238436.1;extra_copy_number=0
CM058243.1	Liftoff	CDS	61689500	61689607	.	-	.	ID=cds-XP_011238436.1;Parent=rna-XM_011240134.3;Dbxref=GeneID:269437,GenBank:XP_011238436.1,MGI:MGI:2683547;Name=XP_011238436.1;gbkey=CDS;gene=Plch1;product=1-phosphatidylinositol 4%2C5-bisphosphate phosphodiesterase eta-1 isoform X7;protein_id=XP_011238436.1;extra_copy_number=0
CM058243.1	Liftoff	CDS	61689704	61689883	.	-	.	ID=cds-XP_011238436.1;Parent=rna-XM_011240134.3;Dbxref=GeneID:269437,GenBank:XP_011238436.1,MGI:MGI:2683547;Name=XP_011238436.1;gbkey=CDS;gene=Plch1;product=1-phosphatidylinositol 4%2C5-bisphosphate phosphodiesterase eta-1 isoform X7;protein_id=XP_011238436.1;extra_copy_number=0
CM058243.1	Liftoff	CDS	61694520	61694617	.	-	.	ID=cds-XP_011238436.1;Parent=rna-XM_011240134.3;Dbxref=GeneID:269437,GenBank:XP_011238436.1,MGI:MGI:2683547;Name=XP_011238436.1;gbkey=CDS;gene=Plch1;product=1-phosphatidylinositol 4%2C5-bisphosphate phosphodiesterase eta-1 isoform X7;protein_id=XP_011238436.1;extra_copy_number=0
CM058243.1	Liftoff	CDS	61697724	61697818	.	-	.	ID=cds-XP_011238436.1;Parent=rna-XM_011240134.3;Dbxref=GeneID:269437,GenBank:XP_011238436.1,MGI:MGI:2683547;Name=XP_011238436.1;gbkey=CDS;gene=Plch1;product=1-phosphatidylinositol 4%2C5-bisphosphate phosphodiesterase eta-1 isoform X7;protein_id=XP_011238436.1;extra_copy_number=0
CM058243.1	Liftoff	CDS	61699709	61699780	.	-	.	ID=cds-XP_011238436.1;Parent=rna-XM_011240134.3;Dbxref=GeneID:269437,GenBank:XP_011238436.1,MGI:MGI:2683547;Name=XP_011238436.1;gbkey=CDS;gene=Plch1;product=1-phosphatidylinositol 4%2C5-bisphosphate phosphodiesterase eta-1 isoform X7;protein_id=XP_011238436.1;extra_copy_number=0
CM058243.1	Liftoff	CDS	61701286	61701447	.	-	.	ID=cds-XP_011238436.1;Parent=rna-XM_011240134.3;Dbxref=GeneID:269437,GenBank:XP_011238436.1,MGI:MGI:2683547;Name=XP_011238436.1;gbkey=CDS;gene=Plch1;product=1-phosphatidylinositol 4%2C5-bisphosphate phosphodiesterase eta-1 isoform X7;protein_id=XP_011238436.1;extra_copy_number=0
CM058243.1	Liftoff	CDS	61710153	61710260	.	-	.	ID=cds-XP_011238436.1;Parent=rna-XM_011240134.3;Dbxref=GeneID:269437,GenBank:XP_011238436.1,MGI:MGI:2683547;Name=XP_011238436.1;gbkey=CDS;gene=Plch1;product=1-phosphatidylinositol 4%2C5-bisphosphate phosphodiesterase eta-1 isoform X7;protein_id=XP_011238436.1;extra_copy_number=0
CM058243.1	Liftoff	CDS	61719160	61719331	.	-	.	ID=cds-XP_011238436.1;Parent=rna-XM_011240134.3;Dbxref=GeneID:269437,GenBank:XP_011238436.1,MGI:MGI:2683547;Name=XP_011238436.1;gbkey=CDS;gene=Plch1;product=1-phosphatidylinositol 4%2C5-bisphosphate phosphodiesterase eta-1 isoform X7;protein_id=XP_011238436.1;extra_copy_number=0
CM058243.1	Liftoff	CDS	61723016	61723136	.	-	.	ID=cds-XP_011238436.1;Parent=rna-XM_011240134.3;Dbxref=GeneID:269437,GenBank:XP_011238436.1,MGI:MGI:2683547;Name=XP_011238436.1;gbkey=CDS;gene=Plch1;product=1-phosphatidylinositol 4%2C5-bisphosphate phosphodiesterase eta-1 isoform X7;protein_id=XP_011238436.1;extra_copy_number=0
CM058243.1	Liftoff	CDS	61731665	61731868	.	-	.	ID=cds-XP_011238436.1;Parent=rna-XM_011240134.3;Dbxref=GeneID:269437,GenBank:XP_011238436.1,MGI:MGI:2683547;Name=XP_011238436.1;gbkey=CDS;gene=Plch1;product=1-phosphatidylinositol 4%2C5-bisphosphate phosphodiesterase eta-1 isoform X7;protein_id=XP_011238436.1;extra_copy_number=0
CM058243.1	Liftoff	CDS	61733789	61733882	.	-	.	ID=cds-XP_011238436.1;Parent=rna-XM_011240134.3;Dbxref=GeneID:269437,GenBank:XP_011238436.1,MGI:MGI:2683547;Name=XP_011238436.1;gbkey=CDS;gene=Plch1;product=1-phosphatidylinositol 4%2C5-bisphosphate phosphodiesterase eta-1 isoform X7;protein_id=XP_011238436.1;extra_copy_number=0
CM058243.1	Liftoff	CDS	61745994	61746164	.	-	.	ID=cds-XP_011238436.1;Parent=rna-XM_011240134.3;Dbxref=GeneID:269437,GenBank:XP_011238436.1,MGI:MGI:2683547;Name=XP_011238436.1;gbkey=CDS;gene=Plch1;product=1-phosphatidylinositol 4%2C5-bisphosphate phosphodiesterase eta-1 isoform X7;protein_id=XP_011238436.1;extra_copy_number=0
CM058243.1	Liftoff	CDS	61758319	61758333	.	-	.	ID=cds-XP_011238436.1;Parent=rna-XM_011240134.3;Dbxref=GeneID:269437,GenBank:XP_011238436.1,MGI:MGI:2683547;Name=XP_011238436.1;gbkey=CDS;gene=Plch1;product=1-phosphatidylinositol 4%2C5-bisphosphate phosphodiesterase eta-1 isoform X7;protein_id=XP_011238436.1;extra_copy_number=0
CM058243.1	Liftoff	mRNA	61674735	61878059	.	-	.	ID=rna-XM_017319593.3;Parent=gene-Plch1;Dbxref=GeneID:269437,GenBank:XM_017319593.3,MGI:MGI:2683547;Name=XM_017319593.3;gbkey=mRNA;gene=Plch1;model_evidence=Supporting evidence includes similarity to: 23 ESTs%2C 3 Proteins%2C 136 long SRA reads%2C and 100%25 coverage of the annotated genomic feature by RNAseq alignments%2C including 3 samples with support for all annotated introns;product=phospholipase C%2C eta 1%2C transcript variant X3;transcript_id=XM_017319593.3;matches_ref_protein=True;valid_ORF=True;extra_copy_number=0
CM058243.1	Liftoff	exon	61674735	61678016	.	-	.	ID=exon-XM_017319593.3-26;Parent=rna-XM_017319593.3;Dbxref=GeneID:269437,GenBank:XM_017319593.3,MGI:MGI:2683547;gbkey=mRNA;gene=Plch1;product=phospholipase C%2C eta 1%2C transcript variant X3;transcript_id=XM_017319593.3;extra_copy_number=0
CM058243.1	Liftoff	exon	61680320	61680674	.	-	.	ID=exon-XM_017319593.3-25;Parent=rna-XM_017319593.3;Dbxref=GeneID:269437,GenBank:XM_017319593.3,MGI:MGI:2683547;gbkey=mRNA;gene=Plch1;product=phospholipase C%2C eta 1%2C transcript variant X3;transcript_id=XM_017319593.3;extra_copy_number=0
CM058243.1	Liftoff	exon	61681100	61681159	.	-	.	ID=exon-XM_017319593.3-24;Parent=rna-XM_017319593.3;Dbxref=GeneID:269437,GenBank:XM_017319593.3,MGI:MGI:2683547;gbkey=mRNA;gene=Plch1;product=phospholipase C%2C eta 1%2C transcript variant X3;transcript_id=XM_017319593.3;extra_copy_number=0
CM058243.1	Liftoff	exon	61682670	61682749	.	-	.	ID=exon-XM_017319593.3-23;Parent=rna-XM_017319593.3;Dbxref=GeneID:269437,GenBank:XM_017319593.3,MGI:MGI:2683547;gbkey=mRNA;gene=Plch1;product=phospholipase C%2C eta 1%2C transcript variant X3;transcript_id=XM_017319593.3;extra_copy_number=0
CM058243.1	Liftoff	exon	61683053	61683199	.	-	.	ID=exon-XM_017319593.3-22;Parent=rna-XM_017319593.3;Dbxref=GeneID:269437,GenBank:XM_017319593.3,MGI:MGI:2683547;gbkey=mRNA;gene=Plch1;product=phospholipase C%2C eta 1%2C transcript variant X3;transcript_id=XM_017319593.3;extra_copy_number=0
CM058243.1	Liftoff	exon	61686253	61686337	.	-	.	ID=exon-XM_017319593.3-21;Parent=rna-XM_017319593.3;Dbxref=GeneID:269437,GenBank:XM_017319593.3,MGI:MGI:2683547;gbkey=mRNA;gene=Plch1;product=phospholipase C%2C eta 1%2C transcript variant X3;transcript_id=XM_017319593.3;extra_copy_number=0
CM058243.1	Liftoff	exon	61688057	61688181	.	-	.	ID=exon-XM_017319593.3-20;Parent=rna-XM_017319593.3;Dbxref=GeneID:269437,GenBank:XM_017319593.3,MGI:MGI:2683547;gbkey=mRNA;gene=Plch1;product=phospholipase C%2C eta 1%2C transcript variant X3;transcript_id=XM_017319593.3;extra_copy_number=0
CM058243.1	Liftoff	exon	61689500	61689607	.	-	.	ID=exon-XM_017319593.3-19;Parent=rna-XM_017319593.3;Dbxref=GeneID:269437,GenBank:XM_017319593.3,MGI:MGI:2683547;gbkey=mRNA;gene=Plch1;product=phospholipase C%2C eta 1%2C transcript variant X3;transcript_id=XM_017319593.3;extra_copy_number=0
CM058243.1	Liftoff	exon	61689704	61689883	.	-	.	ID=exon-XM_017319593.3-18;Parent=rna-XM_017319593.3;Dbxref=GeneID:269437,GenBank:XM_017319593.3,MGI:MGI:2683547;gbkey=mRNA;gene=Plch1;product=phospholipase C%2C eta 1%2C transcript variant X3;transcript_id=XM_017319593.3;extra_copy_number=0
CM058243.1	Liftoff	exon	61694520	61694617	.	-	.	ID=exon-XM_017319593.3-17;Parent=rna-XM_017319593.3;Dbxref=GeneID:269437,GenBank:XM_017319593.3,MGI:MGI:2683547;gbkey=mRNA;gene=Plch1;product=phospholipase C%2C eta 1%2C transcript variant X3;transcript_id=XM_017319593.3;extra_copy_number=0
CM058243.1	Liftoff	exon	61697724	61697818	.	-	.	ID=exon-XM_017319593.3-16;Parent=rna-XM_017319593.3;Dbxref=GeneID:269437,GenBank:XM_017319593.3,MGI:MGI:2683547;gbkey=mRNA;gene=Plch1;product=phospholipase C%2C eta 1%2C transcript variant X3;transcript_id=XM_017319593.3;extra_copy_number=0
CM058243.1	Liftoff	exon	61699709	61699780	.	-	.	ID=exon-XM_017319593.3-15;Parent=rna-XM_017319593.3;Dbxref=GeneID:269437,GenBank:XM_017319593.3,MGI:MGI:2683547;gbkey=mRNA;gene=Plch1;product=phospholipase C%2C eta 1%2C transcript variant X3;transcript_id=XM_017319593.3;extra_copy_number=0
CM058243.1	Liftoff	exon	61701286	61701447	.	-	.	ID=exon-XM_017319593.3-14;Parent=rna-XM_017319593.3;Dbxref=GeneID:269437,GenBank:XM_017319593.3,MGI:MGI:2683547;gbkey=mRNA;gene=Plch1;product=phospholipase C%2C eta 1%2C transcript variant X3;transcript_id=XM_017319593.3;extra_copy_number=0
CM058243.1	Liftoff	exon	61710153	61710260	.	-	.	ID=exon-XM_017319593.3-13;Parent=rna-XM_017319593.3;Dbxref=GeneID:269437,GenBank:XM_017319593.3,MGI:MGI:2683547;gbkey=mRNA;gene=Plch1;product=phospholipase C%2C eta 1%2C transcript variant X3;transcript_id=XM_017319593.3;extra_copy_number=0
CM058243.1	Liftoff	exon	61719160	61719331	.	-	.	ID=exon-XM_017319593.3-12;Parent=rna-XM_017319593.3;Dbxref=GeneID:269437,GenBank:XM_017319593.3,MGI:MGI:2683547;gbkey=mRNA;gene=Plch1;product=phospholipase C%2C eta 1%2C transcript variant X3;transcript_id=XM_017319593.3;extra_copy_number=0
CM058243.1	Liftoff	exon	61723016	61723136	.	-	.	ID=exon-XM_017319593.3-11;Parent=rna-XM_017319593.3;Dbxref=GeneID:269437,GenBank:XM_017319593.3,MGI:MGI:2683547;gbkey=mRNA;gene=Plch1;product=phospholipase C%2C eta 1%2C transcript variant X3;transcript_id=XM_017319593.3;extra_copy_number=0
CM058243.1	Liftoff	exon	61731665	61731868	.	-	.	ID=exon-XM_017319593.3-10;Parent=rna-XM_017319593.3;Dbxref=GeneID:269437,GenBank:XM_017319593.3,MGI:MGI:2683547;gbkey=mRNA;gene=Plch1;product=phospholipase C%2C eta 1%2C transcript variant X3;transcript_id=XM_017319593.3;extra_copy_number=0
CM058243.1	Liftoff	exon	61733789	61733882	.	-	.	ID=exon-XM_017319593.3-9;Parent=rna-XM_017319593.3;Dbxref=GeneID:269437,GenBank:XM_017319593.3,MGI:MGI:2683547;gbkey=mRNA;gene=Plch1;product=phospholipase C%2C eta 1%2C transcript variant X3;transcript_id=XM_017319593.3;extra_copy_number=0
CM058243.1	Liftoff	exon	61745994	61746164	.	-	.	ID=exon-XM_017319593.3-8;Parent=rna-XM_017319593.3;Dbxref=GeneID:269437,GenBank:XM_017319593.3,MGI:MGI:2683547;gbkey=mRNA;gene=Plch1;product=phospholipase C%2C eta 1%2C transcript variant X3;transcript_id=XM_017319593.3;extra_copy_number=0
CM058243.1	Liftoff	exon	61752177	61752306	.	-	.	ID=exon-XM_017319593.3-7;Parent=rna-XM_017319593.3;Dbxref=GeneID:269437,GenBank:XM_017319593.3,MGI:MGI:2683547;gbkey=mRNA;gene=Plch1;product=phospholipase C%2C eta 1%2C transcript variant X3;transcript_id=XM_017319593.3;extra_copy_number=0
CM058243.1	Liftoff	exon	61759858	61760101	.	-	.	ID=exon-XM_017319593.3-6;Parent=rna-XM_017319593.3;Dbxref=GeneID:269437,GenBank:XM_017319593.3,MGI:MGI:2683547;gbkey=mRNA;gene=Plch1;product=phospholipase C%2C eta 1%2C transcript variant X3;transcript_id=XM_017319593.3;extra_copy_number=0
CM058243.1	Liftoff	exon	61762537	61762683	.	-	.	ID=exon-XM_017319593.3-5;Parent=rna-XM_017319593.3;Dbxref=GeneID:269437,GenBank:XM_017319593.3,MGI:MGI:2683547;gbkey=mRNA;gene=Plch1;product=phospholipase C%2C eta 1%2C transcript variant X3;transcript_id=XM_017319593.3;extra_copy_number=0
CM058243.1	Liftoff	exon	61849210	61849328	.	-	.	ID=exon-XM_017319593.3-4;Parent=rna-XM_017319593.3;Dbxref=GeneID:269437,GenBank:XM_017319593.3,MGI:MGI:2683547;gbkey=mRNA;gene=Plch1;product=phospholipase C%2C eta 1%2C transcript variant X3;transcript_id=XM_017319593.3;extra_copy_number=0
CM058243.1	Liftoff	exon	61864484	61864569	.	-	.	ID=exon-XM_017319593.3-3;Parent=rna-XM_017319593.3;Dbxref=GeneID:269437,GenBank:XM_017319593.3,MGI:MGI:2683547;gbkey=mRNA;gene=Plch1;product=phospholipase C%2C eta 1%2C transcript variant X3;transcript_id=XM_017319593.3;extra_copy_number=0
CM058243.1	Liftoff	exon	61875035	61875162	.	-	.	ID=exon-XM_017319593.3-2;Parent=rna-XM_017319593.3;Dbxref=GeneID:269437,GenBank:XM_017319593.3,MGI:MGI:2683547;gbkey=mRNA;gene=Plch1;product=phospholipase C%2C eta 1%2C transcript variant X3;transcript_id=XM_017319593.3;extra_copy_number=0
CM058243.1	Liftoff	exon	61877780	61878059	.	-	.	ID=exon-XM_017319593.3-1;Parent=rna-XM_017319593.3;Dbxref=GeneID:269437,GenBank:XM_017319593.3,MGI:MGI:2683547;gbkey=mRNA;gene=Plch1;product=phospholipase C%2C eta 1%2C transcript variant X3;transcript_id=XM_017319593.3;extra_copy_number=0
CM058243.1	Liftoff	CDS	61675969	61678016	.	-	.	ID=cds-XP_017175082.1;Parent=rna-XM_017319593.3;Dbxref=GeneID:269437,GenBank:XP_017175082.1,MGI:MGI:2683547;Name=XP_017175082.1;gbkey=CDS;gene=Plch1;product=1-phosphatidylinositol 4%2C5-bisphosphate phosphodiesterase eta-1 isoform X1;protein_id=XP_017175082.1;extra_copy_number=0
CM058243.1	Liftoff	CDS	61680320	61680674	.	-	.	ID=cds-XP_017175082.1;Parent=rna-XM_017319593.3;Dbxref=GeneID:269437,GenBank:XP_017175082.1,MGI:MGI:2683547;Name=XP_017175082.1;gbkey=CDS;gene=Plch1;product=1-phosphatidylinositol 4%2C5-bisphosphate phosphodiesterase eta-1 isoform X1;protein_id=XP_017175082.1;extra_copy_number=0
CM058243.1	Liftoff	CDS	61681100	61681159	.	-	.	ID=cds-XP_017175082.1;Parent=rna-XM_017319593.3;Dbxref=GeneID:269437,GenBank:XP_017175082.1,MGI:MGI:2683547;Name=XP_017175082.1;gbkey=CDS;gene=Plch1;product=1-phosphatidylinositol 4%2C5-bisphosphate phosphodiesterase eta-1 isoform X1;protein_id=XP_017175082.1;extra_copy_number=0
CM058243.1	Liftoff	CDS	61682670	61682749	.	-	.	ID=cds-XP_017175082.1;Parent=rna-XM_017319593.3;Dbxref=GeneID:269437,GenBank:XP_017175082.1,MGI:MGI:2683547;Name=XP_017175082.1;gbkey=CDS;gene=Plch1;product=1-phosphatidylinositol 4%2C5-bisphosphate phosphodiesterase eta-1 isoform X1;protein_id=XP_017175082.1;extra_copy_number=0
CM058243.1	Liftoff	CDS	61683053	61683199	.	-	.	ID=cds-XP_017175082.1;Parent=rna-XM_017319593.3;Dbxref=GeneID:269437,GenBank:XP_017175082.1,MGI:MGI:2683547;Name=XP_017175082.1;gbkey=CDS;gene=Plch1;product=1-phosphatidylinositol 4%2C5-bisphosphate phosphodiesterase eta-1 isoform X1;protein_id=XP_017175082.1;extra_copy_number=0
CM058243.1	Liftoff	CDS	61686253	61686337	.	-	.	ID=cds-XP_017175082.1;Parent=rna-XM_017319593.3;Dbxref=GeneID:269437,GenBank:XP_017175082.1,MGI:MGI:2683547;Name=XP_017175082.1;gbkey=CDS;gene=Plch1;product=1-phosphatidylinositol 4%2C5-bisphosphate phosphodiesterase eta-1 isoform X1;protein_id=XP_017175082.1;extra_copy_number=0
CM058243.1	Liftoff	CDS	61688057	61688181	.	-	.	ID=cds-XP_017175082.1;Parent=rna-XM_017319593.3;Dbxref=GeneID:269437,GenBank:XP_017175082.1,MGI:MGI:2683547;Name=XP_017175082.1;gbkey=CDS;gene=Plch1;product=1-phosphatidylinositol 4%2C5-bisphosphate phosphodiesterase eta-1 isoform X1;protein_id=XP_017175082.1;extra_copy_number=0
CM058243.1	Liftoff	CDS	61689500	61689607	.	-	.	ID=cds-XP_017175082.1;Parent=rna-XM_017319593.3;Dbxref=GeneID:269437,GenBank:XP_017175082.1,MGI:MGI:2683547;Name=XP_017175082.1;gbkey=CDS;gene=Plch1;product=1-phosphatidylinositol 4%2C5-bisphosphate phosphodiesterase eta-1 isoform X1;protein_id=XP_017175082.1;extra_copy_number=0
CM058243.1	Liftoff	CDS	61689704	61689883	.	-	.	ID=cds-XP_017175082.1;Parent=rna-XM_017319593.3;Dbxref=GeneID:269437,GenBank:XP_017175082.1,MGI:MGI:2683547;Name=XP_017175082.1;gbkey=CDS;gene=Plch1;product=1-phosphatidylinositol 4%2C5-bisphosphate phosphodiesterase eta-1 isoform X1;protein_id=XP_017175082.1;extra_copy_number=0
CM058243.1	Liftoff	CDS	61694520	61694617	.	-	.	ID=cds-XP_017175082.1;Parent=rna-XM_017319593.3;Dbxref=GeneID:269437,GenBank:XP_017175082.1,MGI:MGI:2683547;Name=XP_017175082.1;gbkey=CDS;gene=Plch1;product=1-phosphatidylinositol 4%2C5-bisphosphate phosphodiesterase eta-1 isoform X1;protein_id=XP_017175082.1;extra_copy_number=0
CM058243.1	Liftoff	CDS	61697724	61697818	.	-	.	ID=cds-XP_017175082.1;Parent=rna-XM_017319593.3;Dbxref=GeneID:269437,GenBank:XP_017175082.1,MGI:MGI:2683547;Name=XP_017175082.1;gbkey=CDS;gene=Plch1;product=1-phosphatidylinositol 4%2C5-bisphosphate phosphodiesterase eta-1 isoform X1;protein_id=XP_017175082.1;extra_copy_number=0
CM058243.1	Liftoff	CDS	61699709	61699780	.	-	.	ID=cds-XP_017175082.1;Parent=rna-XM_017319593.3;Dbxref=GeneID:269437,GenBank:XP_017175082.1,MGI:MGI:2683547;Name=XP_017175082.1;gbkey=CDS;gene=Plch1;product=1-phosphatidylinositol 4%2C5-bisphosphate phosphodiesterase eta-1 isoform X1;protein_id=XP_017175082.1;extra_copy_number=0
CM058243.1	Liftoff	CDS	61701286	61701447	.	-	.	ID=cds-XP_017175082.1;Parent=rna-XM_017319593.3;Dbxref=GeneID:269437,GenBank:XP_017175082.1,MGI:MGI:2683547;Name=XP_017175082.1;gbkey=CDS;gene=Plch1;product=1-phosphatidylinositol 4%2C5-bisphosphate phosphodiesterase eta-1 isoform X1;protein_id=XP_017175082.1;extra_copy_number=0
CM058243.1	Liftoff	CDS	61710153	61710260	.	-	.	ID=cds-XP_017175082.1;Parent=rna-XM_017319593.3;Dbxref=GeneID:269437,GenBank:XP_017175082.1,MGI:MGI:2683547;Name=XP_017175082.1;gbkey=CDS;gene=Plch1;product=1-phosphatidylinositol 4%2C5-bisphosphate phosphodiesterase eta-1 isoform X1;protein_id=XP_017175082.1;extra_copy_number=0
CM058243.1	Liftoff	CDS	61719160	61719331	.	-	.	ID=cds-XP_017175082.1;Parent=rna-XM_017319593.3;Dbxref=GeneID:269437,GenBank:XP_017175082.1,MGI:MGI:2683547;Name=XP_017175082.1;gbkey=CDS;gene=Plch1;product=1-phosphatidylinositol 4%2C5-bisphosphate phosphodiesterase eta-1 isoform X1;protein_id=XP_017175082.1;extra_copy_number=0
CM058243.1	Liftoff	CDS	61723016	61723136	.	-	.	ID=cds-XP_017175082.1;Parent=rna-XM_017319593.3;Dbxref=GeneID:269437,GenBank:XP_017175082.1,MGI:MGI:2683547;Name=XP_017175082.1;gbkey=CDS;gene=Plch1;product=1-phosphatidylinositol 4%2C5-bisphosphate phosphodiesterase eta-1 isoform X1;protein_id=XP_017175082.1;extra_copy_number=0
CM058243.1	Liftoff	CDS	61731665	61731868	.	-	.	ID=cds-XP_017175082.1;Parent=rna-XM_017319593.3;Dbxref=GeneID:269437,GenBank:XP_017175082.1,MGI:MGI:2683547;Name=XP_017175082.1;gbkey=CDS;gene=Plch1;product=1-phosphatidylinositol 4%2C5-bisphosphate phosphodiesterase eta-1 isoform X1;protein_id=XP_017175082.1;extra_copy_number=0
CM058243.1	Liftoff	CDS	61733789	61733882	.	-	.	ID=cds-XP_017175082.1;Parent=rna-XM_017319593.3;Dbxref=GeneID:269437,GenBank:XP_017175082.1,MGI:MGI:2683547;Name=XP_017175082.1;gbkey=CDS;gene=Plch1;product=1-phosphatidylinositol 4%2C5-bisphosphate phosphodiesterase eta-1 isoform X1;protein_id=XP_017175082.1;extra_copy_number=0
CM058243.1	Liftoff	CDS	61745994	61746164	.	-	.	ID=cds-XP_017175082.1;Parent=rna-XM_017319593.3;Dbxref=GeneID:269437,GenBank:XP_017175082.1,MGI:MGI:2683547;Name=XP_017175082.1;gbkey=CDS;gene=Plch1;product=1-phosphatidylinositol 4%2C5-bisphosphate phosphodiesterase eta-1 isoform X1;protein_id=XP_017175082.1;extra_copy_number=0
CM058243.1	Liftoff	CDS	61752177	61752306	.	-	.	ID=cds-XP_017175082.1;Parent=rna-XM_017319593.3;Dbxref=GeneID:269437,GenBank:XP_017175082.1,MGI:MGI:2683547;Name=XP_017175082.1;gbkey=CDS;gene=Plch1;product=1-phosphatidylinositol 4%2C5-bisphosphate phosphodiesterase eta-1 isoform X1;protein_id=XP_017175082.1;extra_copy_number=0
CM058243.1	Liftoff	CDS	61759858	61760101	.	-	.	ID=cds-XP_017175082.1;Parent=rna-XM_017319593.3;Dbxref=GeneID:269437,GenBank:XP_017175082.1,MGI:MGI:2683547;Name=XP_017175082.1;gbkey=CDS;gene=Plch1;product=1-phosphatidylinositol 4%2C5-bisphosphate phosphodiesterase eta-1 isoform X1;protein_id=XP_017175082.1;extra_copy_number=0
CM058243.1	Liftoff	CDS	61762537	61762683	.	-	.	ID=cds-XP_017175082.1;Parent=rna-XM_017319593.3;Dbxref=GeneID:269437,GenBank:XP_017175082.1,MGI:MGI:2683547;Name=XP_017175082.1;gbkey=CDS;gene=Plch1;product=1-phosphatidylinositol 4%2C5-bisphosphate phosphodiesterase eta-1 isoform X1;protein_id=XP_017175082.1;extra_copy_number=0
CM058243.1	Liftoff	CDS	61849210	61849288	.	-	.	ID=cds-XP_017175082.1;Parent=rna-XM_017319593.3;Dbxref=GeneID:269437,GenBank:XP_017175082.1,MGI:MGI:2683547;Name=XP_017175082.1;gbkey=CDS;gene=Plch1;product=1-phosphatidylinositol 4%2C5-bisphosphate phosphodiesterase eta-1 isoform X1;protein_id=XP_017175082.1;extra_copy_number=0
CM058243.1	Liftoff	mRNA	61674735	61868639	.	-	.	ID=rna-XM_017319594.1;Parent=gene-Plch1;Dbxref=GeneID:269437,GenBank:XM_017319594.1,MGI:MGI:2683547;Name=XM_017319594.1;gbkey=mRNA;gene=Plch1;model_evidence=Supporting evidence includes similarity to: 23 ESTs%2C 3 Proteins%2C 136 long SRA reads%2C and 100%25 coverage of the annotated genomic feature by RNAseq alignments%2C including 7 samples with support for all annotated introns;product=phospholipase C%2C eta 1%2C transcript variant X5;transcript_id=XM_017319594.1;matches_ref_protein=True;valid_ORF=True;extra_copy_number=0
CM058243.1	Liftoff	exon	61674735	61678016	.	-	.	ID=exon-XM_017319594.1-25;Parent=rna-XM_017319594.1;Dbxref=GeneID:269437,GenBank:XM_017319594.1,MGI:MGI:2683547;gbkey=mRNA;gene=Plch1;product=phospholipase C%2C eta 1%2C transcript variant X5;transcript_id=XM_017319594.1;extra_copy_number=0
CM058243.1	Liftoff	exon	61680320	61680674	.	-	.	ID=exon-XM_017319594.1-24;Parent=rna-XM_017319594.1;Dbxref=GeneID:269437,GenBank:XM_017319594.1,MGI:MGI:2683547;gbkey=mRNA;gene=Plch1;product=phospholipase C%2C eta 1%2C transcript variant X5;transcript_id=XM_017319594.1;extra_copy_number=0
CM058243.1	Liftoff	exon	61681100	61681159	.	-	.	ID=exon-XM_017319594.1-23;Parent=rna-XM_017319594.1;Dbxref=GeneID:269437,GenBank:XM_017319594.1,MGI:MGI:2683547;gbkey=mRNA;gene=Plch1;product=phospholipase C%2C eta 1%2C transcript variant X5;transcript_id=XM_017319594.1;extra_copy_number=0
CM058243.1	Liftoff	exon	61682670	61682749	.	-	.	ID=exon-XM_017319594.1-22;Parent=rna-XM_017319594.1;Dbxref=GeneID:269437,GenBank:XM_017319594.1,MGI:MGI:2683547;gbkey=mRNA;gene=Plch1;product=phospholipase C%2C eta 1%2C transcript variant X5;transcript_id=XM_017319594.1;extra_copy_number=0
CM058243.1	Liftoff	exon	61683053	61683199	.	-	.	ID=exon-XM_017319594.1-21;Parent=rna-XM_017319594.1;Dbxref=GeneID:269437,GenBank:XM_017319594.1,MGI:MGI:2683547;gbkey=mRNA;gene=Plch1;product=phospholipase C%2C eta 1%2C transcript variant X5;transcript_id=XM_017319594.1;extra_copy_number=0
CM058243.1	Liftoff	exon	61686253	61686337	.	-	.	ID=exon-XM_017319594.1-20;Parent=rna-XM_017319594.1;Dbxref=GeneID:269437,GenBank:XM_017319594.1,MGI:MGI:2683547;gbkey=mRNA;gene=Plch1;product=phospholipase C%2C eta 1%2C transcript variant X5;transcript_id=XM_017319594.1;extra_copy_number=0
CM058243.1	Liftoff	exon	61688057	61688181	.	-	.	ID=exon-XM_017319594.1-19;Parent=rna-XM_017319594.1;Dbxref=GeneID:269437,GenBank:XM_017319594.1,MGI:MGI:2683547;gbkey=mRNA;gene=Plch1;product=phospholipase C%2C eta 1%2C transcript variant X5;transcript_id=XM_017319594.1;extra_copy_number=0
CM058243.1	Liftoff	exon	61689500	61689607	.	-	.	ID=exon-XM_017319594.1-18;Parent=rna-XM_017319594.1;Dbxref=GeneID:269437,GenBank:XM_017319594.1,MGI:MGI:2683547;gbkey=mRNA;gene=Plch1;product=phospholipase C%2C eta 1%2C transcript variant X5;transcript_id=XM_017319594.1;extra_copy_number=0
CM058243.1	Liftoff	exon	61689704	61689883	.	-	.	ID=exon-XM_017319594.1-17;Parent=rna-XM_017319594.1;Dbxref=GeneID:269437,GenBank:XM_017319594.1,MGI:MGI:2683547;gbkey=mRNA;gene=Plch1;product=phospholipase C%2C eta 1%2C transcript variant X5;transcript_id=XM_017319594.1;extra_copy_number=0
CM058243.1	Liftoff	exon	61694520	61694617	.	-	.	ID=exon-XM_017319594.1-16;Parent=rna-XM_017319594.1;Dbxref=GeneID:269437,GenBank:XM_017319594.1,MGI:MGI:2683547;gbkey=mRNA;gene=Plch1;product=phospholipase C%2C eta 1%2C transcript variant X5;transcript_id=XM_017319594.1;extra_copy_number=0
CM058243.1	Liftoff	exon	61697724	61697818	.	-	.	ID=exon-XM_017319594.1-15;Parent=rna-XM_017319594.1;Dbxref=GeneID:269437,GenBank:XM_017319594.1,MGI:MGI:2683547;gbkey=mRNA;gene=Plch1;product=phospholipase C%2C eta 1%2C transcript variant X5;transcript_id=XM_017319594.1;extra_copy_number=0
CM058243.1	Liftoff	exon	61699709	61699780	.	-	.	ID=exon-XM_017319594.1-14;Parent=rna-XM_017319594.1;Dbxref=GeneID:269437,GenBank:XM_017319594.1,MGI:MGI:2683547;gbkey=mRNA;gene=Plch1;product=phospholipase C%2C eta 1%2C transcript variant X5;transcript_id=XM_017319594.1;extra_copy_number=0
CM058243.1	Liftoff	exon	61701286	61701447	.	-	.	ID=exon-XM_017319594.1-13;Parent=rna-XM_017319594.1;Dbxref=GeneID:269437,GenBank:XM_017319594.1,MGI:MGI:2683547;gbkey=mRNA;gene=Plch1;product=phospholipase C%2C eta 1%2C transcript variant X5;transcript_id=XM_017319594.1;extra_copy_number=0
CM058243.1	Liftoff	exon	61710153	61710260	.	-	.	ID=exon-XM_017319594.1-12;Parent=rna-XM_017319594.1;Dbxref=GeneID:269437,GenBank:XM_017319594.1,MGI:MGI:2683547;gbkey=mRNA;gene=Plch1;product=phospholipase C%2C eta 1%2C transcript variant X5;transcript_id=XM_017319594.1;extra_copy_number=0
CM058243.1	Liftoff	exon	61719160	61719331	.	-	.	ID=exon-XM_017319594.1-11;Parent=rna-XM_017319594.1;Dbxref=GeneID:269437,GenBank:XM_017319594.1,MGI:MGI:2683547;gbkey=mRNA;gene=Plch1;product=phospholipase C%2C eta 1%2C transcript variant X5;transcript_id=XM_017319594.1;extra_copy_number=0
CM058243.1	Liftoff	exon	61723016	61723136	.	-	.	ID=exon-XM_017319594.1-10;Parent=rna-XM_017319594.1;Dbxref=GeneID:269437,GenBank:XM_017319594.1,MGI:MGI:2683547;gbkey=mRNA;gene=Plch1;product=phospholipase C%2C eta 1%2C transcript variant X5;transcript_id=XM_017319594.1;extra_copy_number=0
CM058243.1	Liftoff	exon	61731665	61731868	.	-	.	ID=exon-XM_017319594.1-9;Parent=rna-XM_017319594.1;Dbxref=GeneID:269437,GenBank:XM_017319594.1,MGI:MGI:2683547;gbkey=mRNA;gene=Plch1;product=phospholipase C%2C eta 1%2C transcript variant X5;transcript_id=XM_017319594.1;extra_copy_number=0
CM058243.1	Liftoff	exon	61733789	61733882	.	-	.	ID=exon-XM_017319594.1-8;Parent=rna-XM_017319594.1;Dbxref=GeneID:269437,GenBank:XM_017319594.1,MGI:MGI:2683547;gbkey=mRNA;gene=Plch1;product=phospholipase C%2C eta 1%2C transcript variant X5;transcript_id=XM_017319594.1;extra_copy_number=0
CM058243.1	Liftoff	exon	61745994	61746164	.	-	.	ID=exon-XM_017319594.1-7;Parent=rna-XM_017319594.1;Dbxref=GeneID:269437,GenBank:XM_017319594.1,MGI:MGI:2683547;gbkey=mRNA;gene=Plch1;product=phospholipase C%2C eta 1%2C transcript variant X5;transcript_id=XM_017319594.1;extra_copy_number=0
CM058243.1	Liftoff	exon	61752177	61752306	.	-	.	ID=exon-XM_017319594.1-6;Parent=rna-XM_017319594.1;Dbxref=GeneID:269437,GenBank:XM_017319594.1,MGI:MGI:2683547;gbkey=mRNA;gene=Plch1;product=phospholipase C%2C eta 1%2C transcript variant X5;transcript_id=XM_017319594.1;extra_copy_number=0
CM058243.1	Liftoff	exon	61759858	61760101	.	-	.	ID=exon-XM_017319594.1-5;Parent=rna-XM_017319594.1;Dbxref=GeneID:269437,GenBank:XM_017319594.1,MGI:MGI:2683547;gbkey=mRNA;gene=Plch1;product=phospholipase C%2C eta 1%2C transcript variant X5;transcript_id=XM_017319594.1;extra_copy_number=0
CM058243.1	Liftoff	exon	61762537	61762683	.	-	.	ID=exon-XM_017319594.1-4;Parent=rna-XM_017319594.1;Dbxref=GeneID:269437,GenBank:XM_017319594.1,MGI:MGI:2683547;gbkey=mRNA;gene=Plch1;product=phospholipase C%2C eta 1%2C transcript variant X5;transcript_id=XM_017319594.1;extra_copy_number=0
CM058243.1	Liftoff	exon	61849210	61849328	.	-	.	ID=exon-XM_017319594.1-3;Parent=rna-XM_017319594.1;Dbxref=GeneID:269437,GenBank:XM_017319594.1,MGI:MGI:2683547;gbkey=mRNA;gene=Plch1;product=phospholipase C%2C eta 1%2C transcript variant X5;transcript_id=XM_017319594.1;extra_copy_number=0
CM058243.1	Liftoff	exon	61864484	61864569	.	-	.	ID=exon-XM_017319594.1-2;Parent=rna-XM_017319594.1;Dbxref=GeneID:269437,GenBank:XM_017319594.1,MGI:MGI:2683547;gbkey=mRNA;gene=Plch1;product=phospholipase C%2C eta 1%2C transcript variant X5;transcript_id=XM_017319594.1;extra_copy_number=0
CM058243.1	Liftoff	exon	61868621	61868639	.	-	.	ID=exon-XM_017319594.1-1;Parent=rna-XM_017319594.1;Dbxref=GeneID:269437,GenBank:XM_017319594.1,MGI:MGI:2683547;gbkey=mRNA;gene=Plch1;product=phospholipase C%2C eta 1%2C transcript variant X5;transcript_id=XM_017319594.1;extra_copy_number=0
CM058243.1	Liftoff	CDS	61675969	61678016	.	-	.	ID=cds-XP_017175083.1;Parent=rna-XM_017319594.1;Dbxref=GeneID:269437,GenBank:XP_017175083.1,MGI:MGI:2683547;Name=XP_017175083.1;gbkey=CDS;gene=Plch1;product=1-phosphatidylinositol 4%2C5-bisphosphate phosphodiesterase eta-1 isoform X1;protein_id=XP_017175083.1;extra_copy_number=0
CM058243.1	Liftoff	CDS	61680320	61680674	.	-	.	ID=cds-XP_017175083.1;Parent=rna-XM_017319594.1;Dbxref=GeneID:269437,GenBank:XP_017175083.1,MGI:MGI:2683547;Name=XP_017175083.1;gbkey=CDS;gene=Plch1;product=1-phosphatidylinositol 4%2C5-bisphosphate phosphodiesterase eta-1 isoform X1;protein_id=XP_017175083.1;extra_copy_number=0
CM058243.1	Liftoff	CDS	61681100	61681159	.	-	.	ID=cds-XP_017175083.1;Parent=rna-XM_017319594.1;Dbxref=GeneID:269437,GenBank:XP_017175083.1,MGI:MGI:2683547;Name=XP_017175083.1;gbkey=CDS;gene=Plch1;product=1-phosphatidylinositol 4%2C5-bisphosphate phosphodiesterase eta-1 isoform X1;protein_id=XP_017175083.1;extra_copy_number=0
CM058243.1	Liftoff	CDS	61682670	61682749	.	-	.	ID=cds-XP_017175083.1;Parent=rna-XM_017319594.1;Dbxref=GeneID:269437,GenBank:XP_017175083.1,MGI:MGI:2683547;Name=XP_017175083.1;gbkey=CDS;gene=Plch1;product=1-phosphatidylinositol 4%2C5-bisphosphate phosphodiesterase eta-1 isoform X1;protein_id=XP_017175083.1;extra_copy_number=0
CM058243.1	Liftoff	CDS	61683053	61683199	.	-	.	ID=cds-XP_017175083.1;Parent=rna-XM_017319594.1;Dbxref=GeneID:269437,GenBank:XP_017175083.1,MGI:MGI:2683547;Name=XP_017175083.1;gbkey=CDS;gene=Plch1;product=1-phosphatidylinositol 4%2C5-bisphosphate phosphodiesterase eta-1 isoform X1;protein_id=XP_017175083.1;extra_copy_number=0
CM058243.1	Liftoff	CDS	61686253	61686337	.	-	.	ID=cds-XP_017175083.1;Parent=rna-XM_017319594.1;Dbxref=GeneID:269437,GenBank:XP_017175083.1,MGI:MGI:2683547;Name=XP_017175083.1;gbkey=CDS;gene=Plch1;product=1-phosphatidylinositol 4%2C5-bisphosphate phosphodiesterase eta-1 isoform X1;protein_id=XP_017175083.1;extra_copy_number=0
CM058243.1	Liftoff	CDS	61688057	61688181	.	-	.	ID=cds-XP_017175083.1;Parent=rna-XM_017319594.1;Dbxref=GeneID:269437,GenBank:XP_017175083.1,MGI:MGI:2683547;Name=XP_017175083.1;gbkey=CDS;gene=Plch1;product=1-phosphatidylinositol 4%2C5-bisphosphate phosphodiesterase eta-1 isoform X1;protein_id=XP_017175083.1;extra_copy_number=0
CM058243.1	Liftoff	CDS	61689500	61689607	.	-	.	ID=cds-XP_017175083.1;Parent=rna-XM_017319594.1;Dbxref=GeneID:269437,GenBank:XP_017175083.1,MGI:MGI:2683547;Name=XP_017175083.1;gbkey=CDS;gene=Plch1;product=1-phosphatidylinositol 4%2C5-bisphosphate phosphodiesterase eta-1 isoform X1;protein_id=XP_017175083.1;extra_copy_number=0
CM058243.1	Liftoff	CDS	61689704	61689883	.	-	.	ID=cds-XP_017175083.1;Parent=rna-XM_017319594.1;Dbxref=GeneID:269437,GenBank:XP_017175083.1,MGI:MGI:2683547;Name=XP_017175083.1;gbkey=CDS;gene=Plch1;product=1-phosphatidylinositol 4%2C5-bisphosphate phosphodiesterase eta-1 isoform X1;protein_id=XP_017175083.1;extra_copy_number=0
CM058243.1	Liftoff	CDS	61694520	61694617	.	-	.	ID=cds-XP_017175083.1;Parent=rna-XM_017319594.1;Dbxref=GeneID:269437,GenBank:XP_017175083.1,MGI:MGI:2683547;Name=XP_017175083.1;gbkey=CDS;gene=Plch1;product=1-phosphatidylinositol 4%2C5-bisphosphate phosphodiesterase eta-1 isoform X1;protein_id=XP_017175083.1;extra_copy_number=0
CM058243.1	Liftoff	CDS	61697724	61697818	.	-	.	ID=cds-XP_017175083.1;Parent=rna-XM_017319594.1;Dbxref=GeneID:269437,GenBank:XP_017175083.1,MGI:MGI:2683547;Name=XP_017175083.1;gbkey=CDS;gene=Plch1;product=1-phosphatidylinositol 4%2C5-bisphosphate phosphodiesterase eta-1 isoform X1;protein_id=XP_017175083.1;extra_copy_number=0
CM058243.1	Liftoff	CDS	61699709	61699780	.	-	.	ID=cds-XP_017175083.1;Parent=rna-XM_017319594.1;Dbxref=GeneID:269437,GenBank:XP_017175083.1,MGI:MGI:2683547;Name=XP_017175083.1;gbkey=CDS;gene=Plch1;product=1-phosphatidylinositol 4%2C5-bisphosphate phosphodiesterase eta-1 isoform X1;protein_id=XP_017175083.1;extra_copy_number=0
CM058243.1	Liftoff	CDS	61701286	61701447	.	-	.	ID=cds-XP_017175083.1;Parent=rna-XM_017319594.1;Dbxref=GeneID:269437,GenBank:XP_017175083.1,MGI:MGI:2683547;Name=XP_017175083.1;gbkey=CDS;gene=Plch1;product=1-phosphatidylinositol 4%2C5-bisphosphate phosphodiesterase eta-1 isoform X1;protein_id=XP_017175083.1;extra_copy_number=0
CM058243.1	Liftoff	CDS	61710153	61710260	.	-	.	ID=cds-XP_017175083.1;Parent=rna-XM_017319594.1;Dbxref=GeneID:269437,GenBank:XP_017175083.1,MGI:MGI:2683547;Name=XP_017175083.1;gbkey=CDS;gene=Plch1;product=1-phosphatidylinositol 4%2C5-bisphosphate phosphodiesterase eta-1 isoform X1;protein_id=XP_017175083.1;extra_copy_number=0
CM058243.1	Liftoff	CDS	61719160	61719331	.	-	.	ID=cds-XP_017175083.1;Parent=rna-XM_017319594.1;Dbxref=GeneID:269437,GenBank:XP_017175083.1,MGI:MGI:2683547;Name=XP_017175083.1;gbkey=CDS;gene=Plch1;product=1-phosphatidylinositol 4%2C5-bisphosphate phosphodiesterase eta-1 isoform X1;protein_id=XP_017175083.1;extra_copy_number=0
CM058243.1	Liftoff	CDS	61723016	61723136	.	-	.	ID=cds-XP_017175083.1;Parent=rna-XM_017319594.1;Dbxref=GeneID:269437,GenBank:XP_017175083.1,MGI:MGI:2683547;Name=XP_017175083.1;gbkey=CDS;gene=Plch1;product=1-phosphatidylinositol 4%2C5-bisphosphate phosphodiesterase eta-1 isoform X1;protein_id=XP_017175083.1;extra_copy_number=0
CM058243.1	Liftoff	CDS	61731665	61731868	.	-	.	ID=cds-XP_017175083.1;Parent=rna-XM_017319594.1;Dbxref=GeneID:269437,GenBank:XP_017175083.1,MGI:MGI:2683547;Name=XP_017175083.1;gbkey=CDS;gene=Plch1;product=1-phosphatidylinositol 4%2C5-bisphosphate phosphodiesterase eta-1 isoform X1;protein_id=XP_017175083.1;extra_copy_number=0
CM058243.1	Liftoff	CDS	61733789	61733882	.	-	.	ID=cds-XP_017175083.1;Parent=rna-XM_017319594.1;Dbxref=GeneID:269437,GenBank:XP_017175083.1,MGI:MGI:2683547;Name=XP_017175083.1;gbkey=CDS;gene=Plch1;product=1-phosphatidylinositol 4%2C5-bisphosphate phosphodiesterase eta-1 isoform X1;protein_id=XP_017175083.1;extra_copy_number=0
CM058243.1	Liftoff	CDS	61745994	61746164	.	-	.	ID=cds-XP_017175083.1;Parent=rna-XM_017319594.1;Dbxref=GeneID:269437,GenBank:XP_017175083.1,MGI:MGI:2683547;Name=XP_017175083.1;gbkey=CDS;gene=Plch1;product=1-phosphatidylinositol 4%2C5-bisphosphate phosphodiesterase eta-1 isoform X1;protein_id=XP_017175083.1;extra_copy_number=0
CM058243.1	Liftoff	CDS	61752177	61752306	.	-	.	ID=cds-XP_017175083.1;Parent=rna-XM_017319594.1;Dbxref=GeneID:269437,GenBank:XP_017175083.1,MGI:MGI:2683547;Name=XP_017175083.1;gbkey=CDS;gene=Plch1;product=1-phosphatidylinositol 4%2C5-bisphosphate phosphodiesterase eta-1 isoform X1;protein_id=XP_017175083.1;extra_copy_number=0
CM058243.1	Liftoff	CDS	61759858	61760101	.	-	.	ID=cds-XP_017175083.1;Parent=rna-XM_017319594.1;Dbxref=GeneID:269437,GenBank:XP_017175083.1,MGI:MGI:2683547;Name=XP_017175083.1;gbkey=CDS;gene=Plch1;product=1-phosphatidylinositol 4%2C5-bisphosphate phosphodiesterase eta-1 isoform X1;protein_id=XP_017175083.1;extra_copy_number=0
CM058243.1	Liftoff	CDS	61762537	61762683	.	-	.	ID=cds-XP_017175083.1;Parent=rna-XM_017319594.1;Dbxref=GeneID:269437,GenBank:XP_017175083.1,MGI:MGI:2683547;Name=XP_017175083.1;gbkey=CDS;gene=Plch1;product=1-phosphatidylinositol 4%2C5-bisphosphate phosphodiesterase eta-1 isoform X1;protein_id=XP_017175083.1;extra_copy_number=0
CM058243.1	Liftoff	CDS	61849210	61849288	.	-	.	ID=cds-XP_017175083.1;Parent=rna-XM_017319594.1;Dbxref=GeneID:269437,GenBank:XP_017175083.1,MGI:MGI:2683547;Name=XP_017175083.1;gbkey=CDS;gene=Plch1;product=1-phosphatidylinositol 4%2C5-bisphosphate phosphodiesterase eta-1 isoform X1;protein_id=XP_017175083.1;extra_copy_number=0
CM058243.1	Liftoff	mRNA	61674735	61878059	.	-	.	ID=rna-XM_017319595.3;Parent=gene-Plch1;Dbxref=GeneID:269437,GenBank:XM_017319595.3,MGI:MGI:2683547;Name=XM_017319595.3;gbkey=mRNA;gene=Plch1;model_evidence=Supporting evidence includes similarity to: 17 ESTs%2C 2 Proteins%2C 136 long SRA reads%2C and 100%25 coverage of the annotated genomic feature by RNAseq alignments%2C including 6 samples with support for all annotated introns;product=phospholipase C%2C eta 1%2C transcript variant X11;transcript_id=XM_017319595.3;matches_ref_protein=True;valid_ORF=True;extra_copy_number=0
CM058243.1	Liftoff	exon	61674735	61678016	.	-	.	ID=exon-XM_017319595.3-24;Parent=rna-XM_017319595.3;Dbxref=GeneID:269437,GenBank:XM_017319595.3,MGI:MGI:2683547;gbkey=mRNA;gene=Plch1;product=phospholipase C%2C eta 1%2C transcript variant X11;transcript_id=XM_017319595.3;extra_copy_number=0
CM058243.1	Liftoff	exon	61680320	61680674	.	-	.	ID=exon-XM_017319595.3-23;Parent=rna-XM_017319595.3;Dbxref=GeneID:269437,GenBank:XM_017319595.3,MGI:MGI:2683547;gbkey=mRNA;gene=Plch1;product=phospholipase C%2C eta 1%2C transcript variant X11;transcript_id=XM_017319595.3;extra_copy_number=0
CM058243.1	Liftoff	exon	61681100	61681159	.	-	.	ID=exon-XM_017319595.3-22;Parent=rna-XM_017319595.3;Dbxref=GeneID:269437,GenBank:XM_017319595.3,MGI:MGI:2683547;gbkey=mRNA;gene=Plch1;product=phospholipase C%2C eta 1%2C transcript variant X11;transcript_id=XM_017319595.3;extra_copy_number=0
CM058243.1	Liftoff	exon	61682670	61682749	.	-	.	ID=exon-XM_017319595.3-21;Parent=rna-XM_017319595.3;Dbxref=GeneID:269437,GenBank:XM_017319595.3,MGI:MGI:2683547;gbkey=mRNA;gene=Plch1;product=phospholipase C%2C eta 1%2C transcript variant X11;transcript_id=XM_017319595.3;extra_copy_number=0
CM058243.1	Liftoff	exon	61683053	61683199	.	-	.	ID=exon-XM_017319595.3-20;Parent=rna-XM_017319595.3;Dbxref=GeneID:269437,GenBank:XM_017319595.3,MGI:MGI:2683547;gbkey=mRNA;gene=Plch1;product=phospholipase C%2C eta 1%2C transcript variant X11;transcript_id=XM_017319595.3;extra_copy_number=0
CM058243.1	Liftoff	exon	61686253	61686337	.	-	.	ID=exon-XM_017319595.3-19;Parent=rna-XM_017319595.3;Dbxref=GeneID:269437,GenBank:XM_017319595.3,MGI:MGI:2683547;gbkey=mRNA;gene=Plch1;product=phospholipase C%2C eta 1%2C transcript variant X11;transcript_id=XM_017319595.3;extra_copy_number=0
CM058243.1	Liftoff	exon	61688057	61688181	.	-	.	ID=exon-XM_017319595.3-18;Parent=rna-XM_017319595.3;Dbxref=GeneID:269437,GenBank:XM_017319595.3,MGI:MGI:2683547;gbkey=mRNA;gene=Plch1;product=phospholipase C%2C eta 1%2C transcript variant X11;transcript_id=XM_017319595.3;extra_copy_number=0
CM058243.1	Liftoff	exon	61689500	61689607	.	-	.	ID=exon-XM_017319595.3-17;Parent=rna-XM_017319595.3;Dbxref=GeneID:269437,GenBank:XM_017319595.3,MGI:MGI:2683547;gbkey=mRNA;gene=Plch1;product=phospholipase C%2C eta 1%2C transcript variant X11;transcript_id=XM_017319595.3;extra_copy_number=0
CM058243.1	Liftoff	exon	61689704	61689883	.	-	.	ID=exon-XM_017319595.3-16;Parent=rna-XM_017319595.3;Dbxref=GeneID:269437,GenBank:XM_017319595.3,MGI:MGI:2683547;gbkey=mRNA;gene=Plch1;product=phospholipase C%2C eta 1%2C transcript variant X11;transcript_id=XM_017319595.3;extra_copy_number=0
CM058243.1	Liftoff	exon	61694520	61694617	.	-	.	ID=exon-XM_017319595.3-15;Parent=rna-XM_017319595.3;Dbxref=GeneID:269437,GenBank:XM_017319595.3,MGI:MGI:2683547;gbkey=mRNA;gene=Plch1;product=phospholipase C%2C eta 1%2C transcript variant X11;transcript_id=XM_017319595.3;extra_copy_number=0
CM058243.1	Liftoff	exon	61697724	61697818	.	-	.	ID=exon-XM_017319595.3-14;Parent=rna-XM_017319595.3;Dbxref=GeneID:269437,GenBank:XM_017319595.3,MGI:MGI:2683547;gbkey=mRNA;gene=Plch1;product=phospholipase C%2C eta 1%2C transcript variant X11;transcript_id=XM_017319595.3;extra_copy_number=0
CM058243.1	Liftoff	exon	61699709	61699780	.	-	.	ID=exon-XM_017319595.3-13;Parent=rna-XM_017319595.3;Dbxref=GeneID:269437,GenBank:XM_017319595.3,MGI:MGI:2683547;gbkey=mRNA;gene=Plch1;product=phospholipase C%2C eta 1%2C transcript variant X11;transcript_id=XM_017319595.3;extra_copy_number=0
CM058243.1	Liftoff	exon	61710153	61710260	.	-	.	ID=exon-XM_017319595.3-12;Parent=rna-XM_017319595.3;Dbxref=GeneID:269437,GenBank:XM_017319595.3,MGI:MGI:2683547;gbkey=mRNA;gene=Plch1;product=phospholipase C%2C eta 1%2C transcript variant X11;transcript_id=XM_017319595.3;extra_copy_number=0
CM058243.1	Liftoff	exon	61719160	61719331	.	-	.	ID=exon-XM_017319595.3-11;Parent=rna-XM_017319595.3;Dbxref=GeneID:269437,GenBank:XM_017319595.3,MGI:MGI:2683547;gbkey=mRNA;gene=Plch1;product=phospholipase C%2C eta 1%2C transcript variant X11;transcript_id=XM_017319595.3;extra_copy_number=0
CM058243.1	Liftoff	exon	61723016	61723136	.	-	.	ID=exon-XM_017319595.3-10;Parent=rna-XM_017319595.3;Dbxref=GeneID:269437,GenBank:XM_017319595.3,MGI:MGI:2683547;gbkey=mRNA;gene=Plch1;product=phospholipase C%2C eta 1%2C transcript variant X11;transcript_id=XM_017319595.3;extra_copy_number=0
CM058243.1	Liftoff	exon	61731665	61731868	.	-	.	ID=exon-XM_017319595.3-9;Parent=rna-XM_017319595.3;Dbxref=GeneID:269437,GenBank:XM_017319595.3,MGI:MGI:2683547;gbkey=mRNA;gene=Plch1;product=phospholipase C%2C eta 1%2C transcript variant X11;transcript_id=XM_017319595.3;extra_copy_number=0
CM058243.1	Liftoff	exon	61733789	61733882	.	-	.	ID=exon-XM_017319595.3-8;Parent=rna-XM_017319595.3;Dbxref=GeneID:269437,GenBank:XM_017319595.3,MGI:MGI:2683547;gbkey=mRNA;gene=Plch1;product=phospholipase C%2C eta 1%2C transcript variant X11;transcript_id=XM_017319595.3;extra_copy_number=0
CM058243.1	Liftoff	exon	61745994	61746164	.	-	.	ID=exon-XM_017319595.3-7;Parent=rna-XM_017319595.3;Dbxref=GeneID:269437,GenBank:XM_017319595.3,MGI:MGI:2683547;gbkey=mRNA;gene=Plch1;product=phospholipase C%2C eta 1%2C transcript variant X11;transcript_id=XM_017319595.3;extra_copy_number=0
CM058243.1	Liftoff	exon	61752177	61752306	.	-	.	ID=exon-XM_017319595.3-6;Parent=rna-XM_017319595.3;Dbxref=GeneID:269437,GenBank:XM_017319595.3,MGI:MGI:2683547;gbkey=mRNA;gene=Plch1;product=phospholipase C%2C eta 1%2C transcript variant X11;transcript_id=XM_017319595.3;extra_copy_number=0
CM058243.1	Liftoff	exon	61759858	61760101	.	-	.	ID=exon-XM_017319595.3-5;Parent=rna-XM_017319595.3;Dbxref=GeneID:269437,GenBank:XM_017319595.3,MGI:MGI:2683547;gbkey=mRNA;gene=Plch1;product=phospholipase C%2C eta 1%2C transcript variant X11;transcript_id=XM_017319595.3;extra_copy_number=0
CM058243.1	Liftoff	exon	61762537	61762683	.	-	.	ID=exon-XM_017319595.3-4;Parent=rna-XM_017319595.3;Dbxref=GeneID:269437,GenBank:XM_017319595.3,MGI:MGI:2683547;gbkey=mRNA;gene=Plch1;product=phospholipase C%2C eta 1%2C transcript variant X11;transcript_id=XM_017319595.3;extra_copy_number=0
CM058243.1	Liftoff	exon	61849210	61849328	.	-	.	ID=exon-XM_017319595.3-3;Parent=rna-XM_017319595.3;Dbxref=GeneID:269437,GenBank:XM_017319595.3,MGI:MGI:2683547;gbkey=mRNA;gene=Plch1;product=phospholipase C%2C eta 1%2C transcript variant X11;transcript_id=XM_017319595.3;extra_copy_number=0
CM058243.1	Liftoff	exon	61864484	61864569	.	-	.	ID=exon-XM_017319595.3-2;Parent=rna-XM_017319595.3;Dbxref=GeneID:269437,GenBank:XM_017319595.3,MGI:MGI:2683547;gbkey=mRNA;gene=Plch1;product=phospholipase C%2C eta 1%2C transcript variant X11;transcript_id=XM_017319595.3;extra_copy_number=0
CM058243.1	Liftoff	exon	61877780	61878059	.	-	.	ID=exon-XM_017319595.3-1;Parent=rna-XM_017319595.3;Dbxref=GeneID:269437,GenBank:XM_017319595.3,MGI:MGI:2683547;gbkey=mRNA;gene=Plch1;product=phospholipase C%2C eta 1%2C transcript variant X11;transcript_id=XM_017319595.3;extra_copy_number=0
CM058243.1	Liftoff	CDS	61675969	61678016	.	-	.	ID=cds-XP_017175084.1;Parent=rna-XM_017319595.3;Dbxref=GeneID:269437,GenBank:XP_017175084.1,MGI:MGI:2683547;Name=XP_017175084.1;gbkey=CDS;gene=Plch1;product=1-phosphatidylinositol 4%2C5-bisphosphate phosphodiesterase eta-1 isoform X6;protein_id=XP_017175084.1;extra_copy_number=0
CM058243.1	Liftoff	CDS	61680320	61680674	.	-	.	ID=cds-XP_017175084.1;Parent=rna-XM_017319595.3;Dbxref=GeneID:269437,GenBank:XP_017175084.1,MGI:MGI:2683547;Name=XP_017175084.1;gbkey=CDS;gene=Plch1;product=1-phosphatidylinositol 4%2C5-bisphosphate phosphodiesterase eta-1 isoform X6;protein_id=XP_017175084.1;extra_copy_number=0
CM058243.1	Liftoff	CDS	61681100	61681159	.	-	.	ID=cds-XP_017175084.1;Parent=rna-XM_017319595.3;Dbxref=GeneID:269437,GenBank:XP_017175084.1,MGI:MGI:2683547;Name=XP_017175084.1;gbkey=CDS;gene=Plch1;product=1-phosphatidylinositol 4%2C5-bisphosphate phosphodiesterase eta-1 isoform X6;protein_id=XP_017175084.1;extra_copy_number=0
CM058243.1	Liftoff	CDS	61682670	61682749	.	-	.	ID=cds-XP_017175084.1;Parent=rna-XM_017319595.3;Dbxref=GeneID:269437,GenBank:XP_017175084.1,MGI:MGI:2683547;Name=XP_017175084.1;gbkey=CDS;gene=Plch1;product=1-phosphatidylinositol 4%2C5-bisphosphate phosphodiesterase eta-1 isoform X6;protein_id=XP_017175084.1;extra_copy_number=0
CM058243.1	Liftoff	CDS	61683053	61683199	.	-	.	ID=cds-XP_017175084.1;Parent=rna-XM_017319595.3;Dbxref=GeneID:269437,GenBank:XP_017175084.1,MGI:MGI:2683547;Name=XP_017175084.1;gbkey=CDS;gene=Plch1;product=1-phosphatidylinositol 4%2C5-bisphosphate phosphodiesterase eta-1 isoform X6;protein_id=XP_017175084.1;extra_copy_number=0
CM058243.1	Liftoff	CDS	61686253	61686337	.	-	.	ID=cds-XP_017175084.1;Parent=rna-XM_017319595.3;Dbxref=GeneID:269437,GenBank:XP_017175084.1,MGI:MGI:2683547;Name=XP_017175084.1;gbkey=CDS;gene=Plch1;product=1-phosphatidylinositol 4%2C5-bisphosphate phosphodiesterase eta-1 isoform X6;protein_id=XP_017175084.1;extra_copy_number=0
CM058243.1	Liftoff	CDS	61688057	61688181	.	-	.	ID=cds-XP_017175084.1;Parent=rna-XM_017319595.3;Dbxref=GeneID:269437,GenBank:XP_017175084.1,MGI:MGI:2683547;Name=XP_017175084.1;gbkey=CDS;gene=Plch1;product=1-phosphatidylinositol 4%2C5-bisphosphate phosphodiesterase eta-1 isoform X6;protein_id=XP_017175084.1;extra_copy_number=0
CM058243.1	Liftoff	CDS	61689500	61689607	.	-	.	ID=cds-XP_017175084.1;Parent=rna-XM_017319595.3;Dbxref=GeneID:269437,GenBank:XP_017175084.1,MGI:MGI:2683547;Name=XP_017175084.1;gbkey=CDS;gene=Plch1;product=1-phosphatidylinositol 4%2C5-bisphosphate phosphodiesterase eta-1 isoform X6;protein_id=XP_017175084.1;extra_copy_number=0
CM058243.1	Liftoff	CDS	61689704	61689883	.	-	.	ID=cds-XP_017175084.1;Parent=rna-XM_017319595.3;Dbxref=GeneID:269437,GenBank:XP_017175084.1,MGI:MGI:2683547;Name=XP_017175084.1;gbkey=CDS;gene=Plch1;product=1-phosphatidylinositol 4%2C5-bisphosphate phosphodiesterase eta-1 isoform X6;protein_id=XP_017175084.1;extra_copy_number=0
CM058243.1	Liftoff	CDS	61694520	61694617	.	-	.	ID=cds-XP_017175084.1;Parent=rna-XM_017319595.3;Dbxref=GeneID:269437,GenBank:XP_017175084.1,MGI:MGI:2683547;Name=XP_017175084.1;gbkey=CDS;gene=Plch1;product=1-phosphatidylinositol 4%2C5-bisphosphate phosphodiesterase eta-1 isoform X6;protein_id=XP_017175084.1;extra_copy_number=0
CM058243.1	Liftoff	CDS	61697724	61697818	.	-	.	ID=cds-XP_017175084.1;Parent=rna-XM_017319595.3;Dbxref=GeneID:269437,GenBank:XP_017175084.1,MGI:MGI:2683547;Name=XP_017175084.1;gbkey=CDS;gene=Plch1;product=1-phosphatidylinositol 4%2C5-bisphosphate phosphodiesterase eta-1 isoform X6;protein_id=XP_017175084.1;extra_copy_number=0
CM058243.1	Liftoff	CDS	61699709	61699780	.	-	.	ID=cds-XP_017175084.1;Parent=rna-XM_017319595.3;Dbxref=GeneID:269437,GenBank:XP_017175084.1,MGI:MGI:2683547;Name=XP_017175084.1;gbkey=CDS;gene=Plch1;product=1-phosphatidylinositol 4%2C5-bisphosphate phosphodiesterase eta-1 isoform X6;protein_id=XP_017175084.1;extra_copy_number=0
CM058243.1	Liftoff	CDS	61710153	61710260	.	-	.	ID=cds-XP_017175084.1;Parent=rna-XM_017319595.3;Dbxref=GeneID:269437,GenBank:XP_017175084.1,MGI:MGI:2683547;Name=XP_017175084.1;gbkey=CDS;gene=Plch1;product=1-phosphatidylinositol 4%2C5-bisphosphate phosphodiesterase eta-1 isoform X6;protein_id=XP_017175084.1;extra_copy_number=0
CM058243.1	Liftoff	CDS	61719160	61719331	.	-	.	ID=cds-XP_017175084.1;Parent=rna-XM_017319595.3;Dbxref=GeneID:269437,GenBank:XP_017175084.1,MGI:MGI:2683547;Name=XP_017175084.1;gbkey=CDS;gene=Plch1;product=1-phosphatidylinositol 4%2C5-bisphosphate phosphodiesterase eta-1 isoform X6;protein_id=XP_017175084.1;extra_copy_number=0
CM058243.1	Liftoff	CDS	61723016	61723136	.	-	.	ID=cds-XP_017175084.1;Parent=rna-XM_017319595.3;Dbxref=GeneID:269437,GenBank:XP_017175084.1,MGI:MGI:2683547;Name=XP_017175084.1;gbkey=CDS;gene=Plch1;product=1-phosphatidylinositol 4%2C5-bisphosphate phosphodiesterase eta-1 isoform X6;protein_id=XP_017175084.1;extra_copy_number=0
CM058243.1	Liftoff	CDS	61731665	61731868	.	-	.	ID=cds-XP_017175084.1;Parent=rna-XM_017319595.3;Dbxref=GeneID:269437,GenBank:XP_017175084.1,MGI:MGI:2683547;Name=XP_017175084.1;gbkey=CDS;gene=Plch1;product=1-phosphatidylinositol 4%2C5-bisphosphate phosphodiesterase eta-1 isoform X6;protein_id=XP_017175084.1;extra_copy_number=0
CM058243.1	Liftoff	CDS	61733789	61733882	.	-	.	ID=cds-XP_017175084.1;Parent=rna-XM_017319595.3;Dbxref=GeneID:269437,GenBank:XP_017175084.1,MGI:MGI:2683547;Name=XP_017175084.1;gbkey=CDS;gene=Plch1;product=1-phosphatidylinositol 4%2C5-bisphosphate phosphodiesterase eta-1 isoform X6;protein_id=XP_017175084.1;extra_copy_number=0
CM058243.1	Liftoff	CDS	61745994	61746164	.	-	.	ID=cds-XP_017175084.1;Parent=rna-XM_017319595.3;Dbxref=GeneID:269437,GenBank:XP_017175084.1,MGI:MGI:2683547;Name=XP_017175084.1;gbkey=CDS;gene=Plch1;product=1-phosphatidylinositol 4%2C5-bisphosphate phosphodiesterase eta-1 isoform X6;protein_id=XP_017175084.1;extra_copy_number=0
CM058243.1	Liftoff	CDS	61752177	61752306	.	-	.	ID=cds-XP_017175084.1;Parent=rna-XM_017319595.3;Dbxref=GeneID:269437,GenBank:XP_017175084.1,MGI:MGI:2683547;Name=XP_017175084.1;gbkey=CDS;gene=Plch1;product=1-phosphatidylinositol 4%2C5-bisphosphate phosphodiesterase eta-1 isoform X6;protein_id=XP_017175084.1;extra_copy_number=0
CM058243.1	Liftoff	CDS	61759858	61760101	.	-	.	ID=cds-XP_017175084.1;Parent=rna-XM_017319595.3;Dbxref=GeneID:269437,GenBank:XP_017175084.1,MGI:MGI:2683547;Name=XP_017175084.1;gbkey=CDS;gene=Plch1;product=1-phosphatidylinositol 4%2C5-bisphosphate phosphodiesterase eta-1 isoform X6;protein_id=XP_017175084.1;extra_copy_number=0
CM058243.1	Liftoff	CDS	61762537	61762683	.	-	.	ID=cds-XP_017175084.1;Parent=rna-XM_017319595.3;Dbxref=GeneID:269437,GenBank:XP_017175084.1,MGI:MGI:2683547;Name=XP_017175084.1;gbkey=CDS;gene=Plch1;product=1-phosphatidylinositol 4%2C5-bisphosphate phosphodiesterase eta-1 isoform X6;protein_id=XP_017175084.1;extra_copy_number=0
CM058243.1	Liftoff	CDS	61849210	61849288	.	-	.	ID=cds-XP_017175084.1;Parent=rna-XM_017319595.3;Dbxref=GeneID:269437,GenBank:XP_017175084.1,MGI:MGI:2683547;Name=XP_017175084.1;gbkey=CDS;gene=Plch1;product=1-phosphatidylinositol 4%2C5-bisphosphate phosphodiesterase eta-1 isoform X6;protein_id=XP_017175084.1;extra_copy_number=0
CM058243.1	Liftoff	mRNA	61674735	61878061	.	-	.	ID=rna-XM_017319596.3;Parent=gene-Plch1;Dbxref=GeneID:269437,GenBank:XM_017319596.3,MGI:MGI:2683547;Name=XM_017319596.3;gbkey=mRNA;gene=Plch1;model_evidence=Supporting evidence includes similarity to: 22 ESTs%2C 2 Proteins%2C 137 long SRA reads%2C and 100%25 coverage of the annotated genomic feature by RNAseq alignments%2C including 8 samples with support for all annotated introns;product=phospholipase C%2C eta 1%2C transcript variant X14;transcript_id=XM_017319596.3;matches_ref_protein=True;valid_ORF=True;extra_copy_number=0
CM058243.1	Liftoff	exon	61674735	61678016	.	-	.	ID=exon-XM_017319596.3-26;Parent=rna-XM_017319596.3;Dbxref=GeneID:269437,GenBank:XM_017319596.3,MGI:MGI:2683547;gbkey=mRNA;gene=Plch1;product=phospholipase C%2C eta 1%2C transcript variant X14;transcript_id=XM_017319596.3;extra_copy_number=0
CM058243.1	Liftoff	exon	61678316	61678338	.	-	.	ID=exon-XM_017319596.3-25;Parent=rna-XM_017319596.3;Dbxref=GeneID:269437,GenBank:XM_017319596.3,MGI:MGI:2683547;gbkey=mRNA;gene=Plch1;product=phospholipase C%2C eta 1%2C transcript variant X14;transcript_id=XM_017319596.3;extra_copy_number=0
CM058243.1	Liftoff	exon	61680320	61680674	.	-	.	ID=exon-XM_017319596.3-24;Parent=rna-XM_017319596.3;Dbxref=GeneID:269437,GenBank:XM_017319596.3,MGI:MGI:2683547;gbkey=mRNA;gene=Plch1;product=phospholipase C%2C eta 1%2C transcript variant X14;transcript_id=XM_017319596.3;extra_copy_number=0
CM058243.1	Liftoff	exon	61681100	61681159	.	-	.	ID=exon-XM_017319596.3-23;Parent=rna-XM_017319596.3;Dbxref=GeneID:269437,GenBank:XM_017319596.3,MGI:MGI:2683547;gbkey=mRNA;gene=Plch1;product=phospholipase C%2C eta 1%2C transcript variant X14;transcript_id=XM_017319596.3;extra_copy_number=0
CM058243.1	Liftoff	exon	61682670	61682749	.	-	.	ID=exon-XM_017319596.3-22;Parent=rna-XM_017319596.3;Dbxref=GeneID:269437,GenBank:XM_017319596.3,MGI:MGI:2683547;gbkey=mRNA;gene=Plch1;product=phospholipase C%2C eta 1%2C transcript variant X14;transcript_id=XM_017319596.3;extra_copy_number=0
CM058243.1	Liftoff	exon	61683053	61683199	.	-	.	ID=exon-XM_017319596.3-21;Parent=rna-XM_017319596.3;Dbxref=GeneID:269437,GenBank:XM_017319596.3,MGI:MGI:2683547;gbkey=mRNA;gene=Plch1;product=phospholipase C%2C eta 1%2C transcript variant X14;transcript_id=XM_017319596.3;extra_copy_number=0
CM058243.1	Liftoff	exon	61686253	61686337	.	-	.	ID=exon-XM_017319596.3-20;Parent=rna-XM_017319596.3;Dbxref=GeneID:269437,GenBank:XM_017319596.3,MGI:MGI:2683547;gbkey=mRNA;gene=Plch1;product=phospholipase C%2C eta 1%2C transcript variant X14;transcript_id=XM_017319596.3;extra_copy_number=0
CM058243.1	Liftoff	exon	61688057	61688181	.	-	.	ID=exon-XM_017319596.3-19;Parent=rna-XM_017319596.3;Dbxref=GeneID:269437,GenBank:XM_017319596.3,MGI:MGI:2683547;gbkey=mRNA;gene=Plch1;product=phospholipase C%2C eta 1%2C transcript variant X14;transcript_id=XM_017319596.3;extra_copy_number=0
CM058243.1	Liftoff	exon	61689500	61689607	.	-	.	ID=exon-XM_017319596.3-18;Parent=rna-XM_017319596.3;Dbxref=GeneID:269437,GenBank:XM_017319596.3,MGI:MGI:2683547;gbkey=mRNA;gene=Plch1;product=phospholipase C%2C eta 1%2C transcript variant X14;transcript_id=XM_017319596.3;extra_copy_number=0
CM058243.1	Liftoff	exon	61689704	61689883	.	-	.	ID=exon-XM_017319596.3-17;Parent=rna-XM_017319596.3;Dbxref=GeneID:269437,GenBank:XM_017319596.3,MGI:MGI:2683547;gbkey=mRNA;gene=Plch1;product=phospholipase C%2C eta 1%2C transcript variant X14;transcript_id=XM_017319596.3;extra_copy_number=0
CM058243.1	Liftoff	exon	61694520	61694617	.	-	.	ID=exon-XM_017319596.3-16;Parent=rna-XM_017319596.3;Dbxref=GeneID:269437,GenBank:XM_017319596.3,MGI:MGI:2683547;gbkey=mRNA;gene=Plch1;product=phospholipase C%2C eta 1%2C transcript variant X14;transcript_id=XM_017319596.3;extra_copy_number=0
CM058243.1	Liftoff	exon	61697724	61697818	.	-	.	ID=exon-XM_017319596.3-15;Parent=rna-XM_017319596.3;Dbxref=GeneID:269437,GenBank:XM_017319596.3,MGI:MGI:2683547;gbkey=mRNA;gene=Plch1;product=phospholipase C%2C eta 1%2C transcript variant X14;transcript_id=XM_017319596.3;extra_copy_number=0
CM058243.1	Liftoff	exon	61699709	61699780	.	-	.	ID=exon-XM_017319596.3-14;Parent=rna-XM_017319596.3;Dbxref=GeneID:269437,GenBank:XM_017319596.3,MGI:MGI:2683547;gbkey=mRNA;gene=Plch1;product=phospholipase C%2C eta 1%2C transcript variant X14;transcript_id=XM_017319596.3;extra_copy_number=0
CM058243.1	Liftoff	exon	61701286	61701447	.	-	.	ID=exon-XM_017319596.3-13;Parent=rna-XM_017319596.3;Dbxref=GeneID:269437,GenBank:XM_017319596.3,MGI:MGI:2683547;gbkey=mRNA;gene=Plch1;product=phospholipase C%2C eta 1%2C transcript variant X14;transcript_id=XM_017319596.3;extra_copy_number=0
CM058243.1	Liftoff	exon	61710153	61710260	.	-	.	ID=exon-XM_017319596.3-12;Parent=rna-XM_017319596.3;Dbxref=GeneID:269437,GenBank:XM_017319596.3,MGI:MGI:2683547;gbkey=mRNA;gene=Plch1;product=phospholipase C%2C eta 1%2C transcript variant X14;transcript_id=XM_017319596.3;extra_copy_number=0
CM058243.1	Liftoff	exon	61719160	61719331	.	-	.	ID=exon-XM_017319596.3-11;Parent=rna-XM_017319596.3;Dbxref=GeneID:269437,GenBank:XM_017319596.3,MGI:MGI:2683547;gbkey=mRNA;gene=Plch1;product=phospholipase C%2C eta 1%2C transcript variant X14;transcript_id=XM_017319596.3;extra_copy_number=0
CM058243.1	Liftoff	exon	61723016	61723136	.	-	.	ID=exon-XM_017319596.3-10;Parent=rna-XM_017319596.3;Dbxref=GeneID:269437,GenBank:XM_017319596.3,MGI:MGI:2683547;gbkey=mRNA;gene=Plch1;product=phospholipase C%2C eta 1%2C transcript variant X14;transcript_id=XM_017319596.3;extra_copy_number=0
CM058243.1	Liftoff	exon	61731665	61731868	.	-	.	ID=exon-XM_017319596.3-9;Parent=rna-XM_017319596.3;Dbxref=GeneID:269437,GenBank:XM_017319596.3,MGI:MGI:2683547;gbkey=mRNA;gene=Plch1;product=phospholipase C%2C eta 1%2C transcript variant X14;transcript_id=XM_017319596.3;extra_copy_number=0
CM058243.1	Liftoff	exon	61733789	61733882	.	-	.	ID=exon-XM_017319596.3-8;Parent=rna-XM_017319596.3;Dbxref=GeneID:269437,GenBank:XM_017319596.3,MGI:MGI:2683547;gbkey=mRNA;gene=Plch1;product=phospholipase C%2C eta 1%2C transcript variant X14;transcript_id=XM_017319596.3;extra_copy_number=0
CM058243.1	Liftoff	exon	61745994	61746164	.	-	.	ID=exon-XM_017319596.3-7;Parent=rna-XM_017319596.3;Dbxref=GeneID:269437,GenBank:XM_017319596.3,MGI:MGI:2683547;gbkey=mRNA;gene=Plch1;product=phospholipase C%2C eta 1%2C transcript variant X14;transcript_id=XM_017319596.3;extra_copy_number=0
CM058243.1	Liftoff	exon	61752177	61752306	.	-	.	ID=exon-XM_017319596.3-6;Parent=rna-XM_017319596.3;Dbxref=GeneID:269437,GenBank:XM_017319596.3,MGI:MGI:2683547;gbkey=mRNA;gene=Plch1;product=phospholipase C%2C eta 1%2C transcript variant X14;transcript_id=XM_017319596.3;extra_copy_number=0
CM058243.1	Liftoff	exon	61759858	61760101	.	-	.	ID=exon-XM_017319596.3-5;Parent=rna-XM_017319596.3;Dbxref=GeneID:269437,GenBank:XM_017319596.3,MGI:MGI:2683547;gbkey=mRNA;gene=Plch1;product=phospholipase C%2C eta 1%2C transcript variant X14;transcript_id=XM_017319596.3;extra_copy_number=0
CM058243.1	Liftoff	exon	61762537	61762683	.	-	.	ID=exon-XM_017319596.3-4;Parent=rna-XM_017319596.3;Dbxref=GeneID:269437,GenBank:XM_017319596.3,MGI:MGI:2683547;gbkey=mRNA;gene=Plch1;product=phospholipase C%2C eta 1%2C transcript variant X14;transcript_id=XM_017319596.3;extra_copy_number=0
CM058243.1	Liftoff	exon	61849210	61849328	.	-	.	ID=exon-XM_017319596.3-3;Parent=rna-XM_017319596.3;Dbxref=GeneID:269437,GenBank:XM_017319596.3,MGI:MGI:2683547;gbkey=mRNA;gene=Plch1;product=phospholipase C%2C eta 1%2C transcript variant X14;transcript_id=XM_017319596.3;extra_copy_number=0
CM058243.1	Liftoff	exon	61864484	61864569	.	-	.	ID=exon-XM_017319596.3-2;Parent=rna-XM_017319596.3;Dbxref=GeneID:269437,GenBank:XM_017319596.3,MGI:MGI:2683547;gbkey=mRNA;gene=Plch1;product=phospholipase C%2C eta 1%2C transcript variant X14;transcript_id=XM_017319596.3;extra_copy_number=0
CM058243.1	Liftoff	exon	61877780	61878061	.	-	.	ID=exon-XM_017319596.3-1;Parent=rna-XM_017319596.3;Dbxref=GeneID:269437,GenBank:XM_017319596.3,MGI:MGI:2683547;gbkey=mRNA;gene=Plch1;product=phospholipase C%2C eta 1%2C transcript variant X14;transcript_id=XM_017319596.3;extra_copy_number=0
CM058243.1	Liftoff	CDS	61677819	61678016	.	-	.	ID=cds-XP_017175085.1;Parent=rna-XM_017319596.3;Dbxref=GeneID:269437,GenBank:XP_017175085.1,MGI:MGI:2683547;Name=XP_017175085.1;gbkey=CDS;gene=Plch1;product=1-phosphatidylinositol 4%2C5-bisphosphate phosphodiesterase eta-1 isoform X8;protein_id=XP_017175085.1;extra_copy_number=0
CM058243.1	Liftoff	CDS	61678316	61678338	.	-	.	ID=cds-XP_017175085.1;Parent=rna-XM_017319596.3;Dbxref=GeneID:269437,GenBank:XP_017175085.1,MGI:MGI:2683547;Name=XP_017175085.1;gbkey=CDS;gene=Plch1;product=1-phosphatidylinositol 4%2C5-bisphosphate phosphodiesterase eta-1 isoform X8;protein_id=XP_017175085.1;extra_copy_number=0
CM058243.1	Liftoff	CDS	61680320	61680674	.	-	.	ID=cds-XP_017175085.1;Parent=rna-XM_017319596.3;Dbxref=GeneID:269437,GenBank:XP_017175085.1,MGI:MGI:2683547;Name=XP_017175085.1;gbkey=CDS;gene=Plch1;product=1-phosphatidylinositol 4%2C5-bisphosphate phosphodiesterase eta-1 isoform X8;protein_id=XP_017175085.1;extra_copy_number=0
CM058243.1	Liftoff	CDS	61681100	61681159	.	-	.	ID=cds-XP_017175085.1;Parent=rna-XM_017319596.3;Dbxref=GeneID:269437,GenBank:XP_017175085.1,MGI:MGI:2683547;Name=XP_017175085.1;gbkey=CDS;gene=Plch1;product=1-phosphatidylinositol 4%2C5-bisphosphate phosphodiesterase eta-1 isoform X8;protein_id=XP_017175085.1;extra_copy_number=0
CM058243.1	Liftoff	CDS	61682670	61682749	.	-	.	ID=cds-XP_017175085.1;Parent=rna-XM_017319596.3;Dbxref=GeneID:269437,GenBank:XP_017175085.1,MGI:MGI:2683547;Name=XP_017175085.1;gbkey=CDS;gene=Plch1;product=1-phosphatidylinositol 4%2C5-bisphosphate phosphodiesterase eta-1 isoform X8;protein_id=XP_017175085.1;extra_copy_number=0
CM058243.1	Liftoff	CDS	61683053	61683199	.	-	.	ID=cds-XP_017175085.1;Parent=rna-XM_017319596.3;Dbxref=GeneID:269437,GenBank:XP_017175085.1,MGI:MGI:2683547;Name=XP_017175085.1;gbkey=CDS;gene=Plch1;product=1-phosphatidylinositol 4%2C5-bisphosphate phosphodiesterase eta-1 isoform X8;protein_id=XP_017175085.1;extra_copy_number=0
CM058243.1	Liftoff	CDS	61686253	61686337	.	-	.	ID=cds-XP_017175085.1;Parent=rna-XM_017319596.3;Dbxref=GeneID:269437,GenBank:XP_017175085.1,MGI:MGI:2683547;Name=XP_017175085.1;gbkey=CDS;gene=Plch1;product=1-phosphatidylinositol 4%2C5-bisphosphate phosphodiesterase eta-1 isoform X8;protein_id=XP_017175085.1;extra_copy_number=0
CM058243.1	Liftoff	CDS	61688057	61688181	.	-	.	ID=cds-XP_017175085.1;Parent=rna-XM_017319596.3;Dbxref=GeneID:269437,GenBank:XP_017175085.1,MGI:MGI:2683547;Name=XP_017175085.1;gbkey=CDS;gene=Plch1;product=1-phosphatidylinositol 4%2C5-bisphosphate phosphodiesterase eta-1 isoform X8;protein_id=XP_017175085.1;extra_copy_number=0
CM058243.1	Liftoff	CDS	61689500	61689607	.	-	.	ID=cds-XP_017175085.1;Parent=rna-XM_017319596.3;Dbxref=GeneID:269437,GenBank:XP_017175085.1,MGI:MGI:2683547;Name=XP_017175085.1;gbkey=CDS;gene=Plch1;product=1-phosphatidylinositol 4%2C5-bisphosphate phosphodiesterase eta-1 isoform X8;protein_id=XP_017175085.1;extra_copy_number=0
CM058243.1	Liftoff	CDS	61689704	61689883	.	-	.	ID=cds-XP_017175085.1;Parent=rna-XM_017319596.3;Dbxref=GeneID:269437,GenBank:XP_017175085.1,MGI:MGI:2683547;Name=XP_017175085.1;gbkey=CDS;gene=Plch1;product=1-phosphatidylinositol 4%2C5-bisphosphate phosphodiesterase eta-1 isoform X8;protein_id=XP_017175085.1;extra_copy_number=0
CM058243.1	Liftoff	CDS	61694520	61694617	.	-	.	ID=cds-XP_017175085.1;Parent=rna-XM_017319596.3;Dbxref=GeneID:269437,GenBank:XP_017175085.1,MGI:MGI:2683547;Name=XP_017175085.1;gbkey=CDS;gene=Plch1;product=1-phosphatidylinositol 4%2C5-bisphosphate phosphodiesterase eta-1 isoform X8;protein_id=XP_017175085.1;extra_copy_number=0
CM058243.1	Liftoff	CDS	61697724	61697818	.	-	.	ID=cds-XP_017175085.1;Parent=rna-XM_017319596.3;Dbxref=GeneID:269437,GenBank:XP_017175085.1,MGI:MGI:2683547;Name=XP_017175085.1;gbkey=CDS;gene=Plch1;product=1-phosphatidylinositol 4%2C5-bisphosphate phosphodiesterase eta-1 isoform X8;protein_id=XP_017175085.1;extra_copy_number=0
CM058243.1	Liftoff	CDS	61699709	61699780	.	-	.	ID=cds-XP_017175085.1;Parent=rna-XM_017319596.3;Dbxref=GeneID:269437,GenBank:XP_017175085.1,MGI:MGI:2683547;Name=XP_017175085.1;gbkey=CDS;gene=Plch1;product=1-phosphatidylinositol 4%2C5-bisphosphate phosphodiesterase eta-1 isoform X8;protein_id=XP_017175085.1;extra_copy_number=0
CM058243.1	Liftoff	CDS	61701286	61701447	.	-	.	ID=cds-XP_017175085.1;Parent=rna-XM_017319596.3;Dbxref=GeneID:269437,GenBank:XP_017175085.1,MGI:MGI:2683547;Name=XP_017175085.1;gbkey=CDS;gene=Plch1;product=1-phosphatidylinositol 4%2C5-bisphosphate phosphodiesterase eta-1 isoform X8;protein_id=XP_017175085.1;extra_copy_number=0
CM058243.1	Liftoff	CDS	61710153	61710260	.	-	.	ID=cds-XP_017175085.1;Parent=rna-XM_017319596.3;Dbxref=GeneID:269437,GenBank:XP_017175085.1,MGI:MGI:2683547;Name=XP_017175085.1;gbkey=CDS;gene=Plch1;product=1-phosphatidylinositol 4%2C5-bisphosphate phosphodiesterase eta-1 isoform X8;protein_id=XP_017175085.1;extra_copy_number=0
CM058243.1	Liftoff	CDS	61719160	61719331	.	-	.	ID=cds-XP_017175085.1;Parent=rna-XM_017319596.3;Dbxref=GeneID:269437,GenBank:XP_017175085.1,MGI:MGI:2683547;Name=XP_017175085.1;gbkey=CDS;gene=Plch1;product=1-phosphatidylinositol 4%2C5-bisphosphate phosphodiesterase eta-1 isoform X8;protein_id=XP_017175085.1;extra_copy_number=0
CM058243.1	Liftoff	CDS	61723016	61723136	.	-	.	ID=cds-XP_017175085.1;Parent=rna-XM_017319596.3;Dbxref=GeneID:269437,GenBank:XP_017175085.1,MGI:MGI:2683547;Name=XP_017175085.1;gbkey=CDS;gene=Plch1;product=1-phosphatidylinositol 4%2C5-bisphosphate phosphodiesterase eta-1 isoform X8;protein_id=XP_017175085.1;extra_copy_number=0
CM058243.1	Liftoff	CDS	61731665	61731868	.	-	.	ID=cds-XP_017175085.1;Parent=rna-XM_017319596.3;Dbxref=GeneID:269437,GenBank:XP_017175085.1,MGI:MGI:2683547;Name=XP_017175085.1;gbkey=CDS;gene=Plch1;product=1-phosphatidylinositol 4%2C5-bisphosphate phosphodiesterase eta-1 isoform X8;protein_id=XP_017175085.1;extra_copy_number=0
CM058243.1	Liftoff	CDS	61733789	61733882	.	-	.	ID=cds-XP_017175085.1;Parent=rna-XM_017319596.3;Dbxref=GeneID:269437,GenBank:XP_017175085.1,MGI:MGI:2683547;Name=XP_017175085.1;gbkey=CDS;gene=Plch1;product=1-phosphatidylinositol 4%2C5-bisphosphate phosphodiesterase eta-1 isoform X8;protein_id=XP_017175085.1;extra_copy_number=0
CM058243.1	Liftoff	CDS	61745994	61746164	.	-	.	ID=cds-XP_017175085.1;Parent=rna-XM_017319596.3;Dbxref=GeneID:269437,GenBank:XP_017175085.1,MGI:MGI:2683547;Name=XP_017175085.1;gbkey=CDS;gene=Plch1;product=1-phosphatidylinositol 4%2C5-bisphosphate phosphodiesterase eta-1 isoform X8;protein_id=XP_017175085.1;extra_copy_number=0
CM058243.1	Liftoff	CDS	61752177	61752306	.	-	.	ID=cds-XP_017175085.1;Parent=rna-XM_017319596.3;Dbxref=GeneID:269437,GenBank:XP_017175085.1,MGI:MGI:2683547;Name=XP_017175085.1;gbkey=CDS;gene=Plch1;product=1-phosphatidylinositol 4%2C5-bisphosphate phosphodiesterase eta-1 isoform X8;protein_id=XP_017175085.1;extra_copy_number=0
CM058243.1	Liftoff	CDS	61759858	61760101	.	-	.	ID=cds-XP_017175085.1;Parent=rna-XM_017319596.3;Dbxref=GeneID:269437,GenBank:XP_017175085.1,MGI:MGI:2683547;Name=XP_017175085.1;gbkey=CDS;gene=Plch1;product=1-phosphatidylinositol 4%2C5-bisphosphate phosphodiesterase eta-1 isoform X8;protein_id=XP_017175085.1;extra_copy_number=0
CM058243.1	Liftoff	CDS	61762537	61762683	.	-	.	ID=cds-XP_017175085.1;Parent=rna-XM_017319596.3;Dbxref=GeneID:269437,GenBank:XP_017175085.1,MGI:MGI:2683547;Name=XP_017175085.1;gbkey=CDS;gene=Plch1;product=1-phosphatidylinositol 4%2C5-bisphosphate phosphodiesterase eta-1 isoform X8;protein_id=XP_017175085.1;extra_copy_number=0
CM058243.1	Liftoff	CDS	61849210	61849288	.	-	.	ID=cds-XP_017175085.1;Parent=rna-XM_017319596.3;Dbxref=GeneID:269437,GenBank:XP_017175085.1,MGI:MGI:2683547;Name=XP_017175085.1;gbkey=CDS;gene=Plch1;product=1-phosphatidylinositol 4%2C5-bisphosphate phosphodiesterase eta-1 isoform X8;protein_id=XP_017175085.1;extra_copy_number=0
CM058243.1	Liftoff	mRNA	61674735	61878061	.	-	.	ID=rna-XM_030252633.2;Parent=gene-Plch1;Dbxref=GeneID:269437,GenBank:XM_030252633.2,MGI:MGI:2683547;Name=XM_030252633.2;gbkey=mRNA;gene=Plch1;model_evidence=Supporting evidence includes similarity to: 17 ESTs%2C 3 Proteins%2C 137 long SRA reads%2C and 100%25 coverage of the annotated genomic feature by RNAseq alignments%2C including 8 samples with support for all annotated introns;product=phospholipase C%2C eta 1%2C transcript variant X16;transcript_id=XM_030252633.2;matches_ref_protein=True;valid_ORF=True;extra_copy_number=0
CM058243.1	Liftoff	exon	61674735	61678016	.	-	.	ID=exon-XM_030252633.2-26;Parent=rna-XM_030252633.2;Dbxref=GeneID:269437,GenBank:XM_030252633.2,MGI:MGI:2683547;gbkey=mRNA;gene=Plch1;product=phospholipase C%2C eta 1%2C transcript variant X16;transcript_id=XM_030252633.2;extra_copy_number=0
CM058243.1	Liftoff	exon	61678316	61678338	.	-	.	ID=exon-XM_030252633.2-25;Parent=rna-XM_030252633.2;Dbxref=GeneID:269437,GenBank:XM_030252633.2,MGI:MGI:2683547;gbkey=mRNA;gene=Plch1;product=phospholipase C%2C eta 1%2C transcript variant X16;transcript_id=XM_030252633.2;extra_copy_number=0
CM058243.1	Liftoff	exon	61680320	61680674	.	-	.	ID=exon-XM_030252633.2-24;Parent=rna-XM_030252633.2;Dbxref=GeneID:269437,GenBank:XM_030252633.2,MGI:MGI:2683547;gbkey=mRNA;gene=Plch1;product=phospholipase C%2C eta 1%2C transcript variant X16;transcript_id=XM_030252633.2;extra_copy_number=0
CM058243.1	Liftoff	exon	61681100	61681159	.	-	.	ID=exon-XM_030252633.2-23;Parent=rna-XM_030252633.2;Dbxref=GeneID:269437,GenBank:XM_030252633.2,MGI:MGI:2683547;gbkey=mRNA;gene=Plch1;product=phospholipase C%2C eta 1%2C transcript variant X16;transcript_id=XM_030252633.2;extra_copy_number=0
CM058243.1	Liftoff	exon	61682670	61682749	.	-	.	ID=exon-XM_030252633.2-22;Parent=rna-XM_030252633.2;Dbxref=GeneID:269437,GenBank:XM_030252633.2,MGI:MGI:2683547;gbkey=mRNA;gene=Plch1;product=phospholipase C%2C eta 1%2C transcript variant X16;transcript_id=XM_030252633.2;extra_copy_number=0
CM058243.1	Liftoff	exon	61683053	61683199	.	-	.	ID=exon-XM_030252633.2-21;Parent=rna-XM_030252633.2;Dbxref=GeneID:269437,GenBank:XM_030252633.2,MGI:MGI:2683547;gbkey=mRNA;gene=Plch1;product=phospholipase C%2C eta 1%2C transcript variant X16;transcript_id=XM_030252633.2;extra_copy_number=0
CM058243.1	Liftoff	exon	61686253	61686337	.	-	.	ID=exon-XM_030252633.2-20;Parent=rna-XM_030252633.2;Dbxref=GeneID:269437,GenBank:XM_030252633.2,MGI:MGI:2683547;gbkey=mRNA;gene=Plch1;product=phospholipase C%2C eta 1%2C transcript variant X16;transcript_id=XM_030252633.2;extra_copy_number=0
CM058243.1	Liftoff	exon	61688057	61688181	.	-	.	ID=exon-XM_030252633.2-19;Parent=rna-XM_030252633.2;Dbxref=GeneID:269437,GenBank:XM_030252633.2,MGI:MGI:2683547;gbkey=mRNA;gene=Plch1;product=phospholipase C%2C eta 1%2C transcript variant X16;transcript_id=XM_030252633.2;extra_copy_number=0
CM058243.1	Liftoff	exon	61689500	61689607	.	-	.	ID=exon-XM_030252633.2-18;Parent=rna-XM_030252633.2;Dbxref=GeneID:269437,GenBank:XM_030252633.2,MGI:MGI:2683547;gbkey=mRNA;gene=Plch1;product=phospholipase C%2C eta 1%2C transcript variant X16;transcript_id=XM_030252633.2;extra_copy_number=0
CM058243.1	Liftoff	exon	61689704	61689883	.	-	.	ID=exon-XM_030252633.2-17;Parent=rna-XM_030252633.2;Dbxref=GeneID:269437,GenBank:XM_030252633.2,MGI:MGI:2683547;gbkey=mRNA;gene=Plch1;product=phospholipase C%2C eta 1%2C transcript variant X16;transcript_id=XM_030252633.2;extra_copy_number=0
CM058243.1	Liftoff	exon	61694520	61694617	.	-	.	ID=exon-XM_030252633.2-16;Parent=rna-XM_030252633.2;Dbxref=GeneID:269437,GenBank:XM_030252633.2,MGI:MGI:2683547;gbkey=mRNA;gene=Plch1;product=phospholipase C%2C eta 1%2C transcript variant X16;transcript_id=XM_030252633.2;extra_copy_number=0
CM058243.1	Liftoff	exon	61697724	61697815	.	-	.	ID=exon-XM_030252633.2-15;Parent=rna-XM_030252633.2;Dbxref=GeneID:269437,GenBank:XM_030252633.2,MGI:MGI:2683547;gbkey=mRNA;gene=Plch1;product=phospholipase C%2C eta 1%2C transcript variant X16;transcript_id=XM_030252633.2;extra_copy_number=0
CM058243.1	Liftoff	exon	61699709	61699780	.	-	.	ID=exon-XM_030252633.2-14;Parent=rna-XM_030252633.2;Dbxref=GeneID:269437,GenBank:XM_030252633.2,MGI:MGI:2683547;gbkey=mRNA;gene=Plch1;product=phospholipase C%2C eta 1%2C transcript variant X16;transcript_id=XM_030252633.2;extra_copy_number=0
CM058243.1	Liftoff	exon	61701286	61701447	.	-	.	ID=exon-XM_030252633.2-13;Parent=rna-XM_030252633.2;Dbxref=GeneID:269437,GenBank:XM_030252633.2,MGI:MGI:2683547;gbkey=mRNA;gene=Plch1;product=phospholipase C%2C eta 1%2C transcript variant X16;transcript_id=XM_030252633.2;extra_copy_number=0
CM058243.1	Liftoff	exon	61710153	61710260	.	-	.	ID=exon-XM_030252633.2-12;Parent=rna-XM_030252633.2;Dbxref=GeneID:269437,GenBank:XM_030252633.2,MGI:MGI:2683547;gbkey=mRNA;gene=Plch1;product=phospholipase C%2C eta 1%2C transcript variant X16;transcript_id=XM_030252633.2;extra_copy_number=0
CM058243.1	Liftoff	exon	61719160	61719331	.	-	.	ID=exon-XM_030252633.2-11;Parent=rna-XM_030252633.2;Dbxref=GeneID:269437,GenBank:XM_030252633.2,MGI:MGI:2683547;gbkey=mRNA;gene=Plch1;product=phospholipase C%2C eta 1%2C transcript variant X16;transcript_id=XM_030252633.2;extra_copy_number=0
CM058243.1	Liftoff	exon	61723016	61723136	.	-	.	ID=exon-XM_030252633.2-10;Parent=rna-XM_030252633.2;Dbxref=GeneID:269437,GenBank:XM_030252633.2,MGI:MGI:2683547;gbkey=mRNA;gene=Plch1;product=phospholipase C%2C eta 1%2C transcript variant X16;transcript_id=XM_030252633.2;extra_copy_number=0
CM058243.1	Liftoff	exon	61731665	61731868	.	-	.	ID=exon-XM_030252633.2-9;Parent=rna-XM_030252633.2;Dbxref=GeneID:269437,GenBank:XM_030252633.2,MGI:MGI:2683547;gbkey=mRNA;gene=Plch1;product=phospholipase C%2C eta 1%2C transcript variant X16;transcript_id=XM_030252633.2;extra_copy_number=0
CM058243.1	Liftoff	exon	61733789	61733882	.	-	.	ID=exon-XM_030252633.2-8;Parent=rna-XM_030252633.2;Dbxref=GeneID:269437,GenBank:XM_030252633.2,MGI:MGI:2683547;gbkey=mRNA;gene=Plch1;product=phospholipase C%2C eta 1%2C transcript variant X16;transcript_id=XM_030252633.2;extra_copy_number=0
CM058243.1	Liftoff	exon	61745994	61746164	.	-	.	ID=exon-XM_030252633.2-7;Parent=rna-XM_030252633.2;Dbxref=GeneID:269437,GenBank:XM_030252633.2,MGI:MGI:2683547;gbkey=mRNA;gene=Plch1;product=phospholipase C%2C eta 1%2C transcript variant X16;transcript_id=XM_030252633.2;extra_copy_number=0
CM058243.1	Liftoff	exon	61752177	61752306	.	-	.	ID=exon-XM_030252633.2-6;Parent=rna-XM_030252633.2;Dbxref=GeneID:269437,GenBank:XM_030252633.2,MGI:MGI:2683547;gbkey=mRNA;gene=Plch1;product=phospholipase C%2C eta 1%2C transcript variant X16;transcript_id=XM_030252633.2;extra_copy_number=0
CM058243.1	Liftoff	exon	61759858	61760101	.	-	.	ID=exon-XM_030252633.2-5;Parent=rna-XM_030252633.2;Dbxref=GeneID:269437,GenBank:XM_030252633.2,MGI:MGI:2683547;gbkey=mRNA;gene=Plch1;product=phospholipase C%2C eta 1%2C transcript variant X16;transcript_id=XM_030252633.2;extra_copy_number=0
CM058243.1	Liftoff	exon	61762537	61762683	.	-	.	ID=exon-XM_030252633.2-4;Parent=rna-XM_030252633.2;Dbxref=GeneID:269437,GenBank:XM_030252633.2,MGI:MGI:2683547;gbkey=mRNA;gene=Plch1;product=phospholipase C%2C eta 1%2C transcript variant X16;transcript_id=XM_030252633.2;extra_copy_number=0
CM058243.1	Liftoff	exon	61849210	61849328	.	-	.	ID=exon-XM_030252633.2-3;Parent=rna-XM_030252633.2;Dbxref=GeneID:269437,GenBank:XM_030252633.2,MGI:MGI:2683547;gbkey=mRNA;gene=Plch1;product=phospholipase C%2C eta 1%2C transcript variant X16;transcript_id=XM_030252633.2;extra_copy_number=0
CM058243.1	Liftoff	exon	61864484	61864569	.	-	.	ID=exon-XM_030252633.2-2;Parent=rna-XM_030252633.2;Dbxref=GeneID:269437,GenBank:XM_030252633.2,MGI:MGI:2683547;gbkey=mRNA;gene=Plch1;product=phospholipase C%2C eta 1%2C transcript variant X16;transcript_id=XM_030252633.2;extra_copy_number=0
CM058243.1	Liftoff	exon	61877780	61878061	.	-	.	ID=exon-XM_030252633.2-1;Parent=rna-XM_030252633.2;Dbxref=GeneID:269437,GenBank:XM_030252633.2,MGI:MGI:2683547;gbkey=mRNA;gene=Plch1;product=phospholipase C%2C eta 1%2C transcript variant X16;transcript_id=XM_030252633.2;extra_copy_number=0
CM058243.1	Liftoff	CDS	61677819	61678016	.	-	.	ID=cds-XP_030108493.1;Parent=rna-XM_030252633.2;Dbxref=GeneID:269437,GenBank:XP_030108493.1,MGI:MGI:2683547;Name=XP_030108493.1;gbkey=CDS;gene=Plch1;product=1-phosphatidylinositol 4%2C5-bisphosphate phosphodiesterase eta-1 isoform X10;protein_id=XP_030108493.1;extra_copy_number=0
CM058243.1	Liftoff	CDS	61678316	61678338	.	-	.	ID=cds-XP_030108493.1;Parent=rna-XM_030252633.2;Dbxref=GeneID:269437,GenBank:XP_030108493.1,MGI:MGI:2683547;Name=XP_030108493.1;gbkey=CDS;gene=Plch1;product=1-phosphatidylinositol 4%2C5-bisphosphate phosphodiesterase eta-1 isoform X10;protein_id=XP_030108493.1;extra_copy_number=0
CM058243.1	Liftoff	CDS	61680320	61680674	.	-	.	ID=cds-XP_030108493.1;Parent=rna-XM_030252633.2;Dbxref=GeneID:269437,GenBank:XP_030108493.1,MGI:MGI:2683547;Name=XP_030108493.1;gbkey=CDS;gene=Plch1;product=1-phosphatidylinositol 4%2C5-bisphosphate phosphodiesterase eta-1 isoform X10;protein_id=XP_030108493.1;extra_copy_number=0
CM058243.1	Liftoff	CDS	61681100	61681159	.	-	.	ID=cds-XP_030108493.1;Parent=rna-XM_030252633.2;Dbxref=GeneID:269437,GenBank:XP_030108493.1,MGI:MGI:2683547;Name=XP_030108493.1;gbkey=CDS;gene=Plch1;product=1-phosphatidylinositol 4%2C5-bisphosphate phosphodiesterase eta-1 isoform X10;protein_id=XP_030108493.1;extra_copy_number=0
CM058243.1	Liftoff	CDS	61682670	61682749	.	-	.	ID=cds-XP_030108493.1;Parent=rna-XM_030252633.2;Dbxref=GeneID:269437,GenBank:XP_030108493.1,MGI:MGI:2683547;Name=XP_030108493.1;gbkey=CDS;gene=Plch1;product=1-phosphatidylinositol 4%2C5-bisphosphate phosphodiesterase eta-1 isoform X10;protein_id=XP_030108493.1;extra_copy_number=0
CM058243.1	Liftoff	CDS	61683053	61683199	.	-	.	ID=cds-XP_030108493.1;Parent=rna-XM_030252633.2;Dbxref=GeneID:269437,GenBank:XP_030108493.1,MGI:MGI:2683547;Name=XP_030108493.1;gbkey=CDS;gene=Plch1;product=1-phosphatidylinositol 4%2C5-bisphosphate phosphodiesterase eta-1 isoform X10;protein_id=XP_030108493.1;extra_copy_number=0
CM058243.1	Liftoff	CDS	61686253	61686337	.	-	.	ID=cds-XP_030108493.1;Parent=rna-XM_030252633.2;Dbxref=GeneID:269437,GenBank:XP_030108493.1,MGI:MGI:2683547;Name=XP_030108493.1;gbkey=CDS;gene=Plch1;product=1-phosphatidylinositol 4%2C5-bisphosphate phosphodiesterase eta-1 isoform X10;protein_id=XP_030108493.1;extra_copy_number=0
CM058243.1	Liftoff	CDS	61688057	61688181	.	-	.	ID=cds-XP_030108493.1;Parent=rna-XM_030252633.2;Dbxref=GeneID:269437,GenBank:XP_030108493.1,MGI:MGI:2683547;Name=XP_030108493.1;gbkey=CDS;gene=Plch1;product=1-phosphatidylinositol 4%2C5-bisphosphate phosphodiesterase eta-1 isoform X10;protein_id=XP_030108493.1;extra_copy_number=0
CM058243.1	Liftoff	CDS	61689500	61689607	.	-	.	ID=cds-XP_030108493.1;Parent=rna-XM_030252633.2;Dbxref=GeneID:269437,GenBank:XP_030108493.1,MGI:MGI:2683547;Name=XP_030108493.1;gbkey=CDS;gene=Plch1;product=1-phosphatidylinositol 4%2C5-bisphosphate phosphodiesterase eta-1 isoform X10;protein_id=XP_030108493.1;extra_copy_number=0
CM058243.1	Liftoff	CDS	61689704	61689883	.	-	.	ID=cds-XP_030108493.1;Parent=rna-XM_030252633.2;Dbxref=GeneID:269437,GenBank:XP_030108493.1,MGI:MGI:2683547;Name=XP_030108493.1;gbkey=CDS;gene=Plch1;product=1-phosphatidylinositol 4%2C5-bisphosphate phosphodiesterase eta-1 isoform X10;protein_id=XP_030108493.1;extra_copy_number=0
CM058243.1	Liftoff	CDS	61694520	61694617	.	-	.	ID=cds-XP_030108493.1;Parent=rna-XM_030252633.2;Dbxref=GeneID:269437,GenBank:XP_030108493.1,MGI:MGI:2683547;Name=XP_030108493.1;gbkey=CDS;gene=Plch1;product=1-phosphatidylinositol 4%2C5-bisphosphate phosphodiesterase eta-1 isoform X10;protein_id=XP_030108493.1;extra_copy_number=0
CM058243.1	Liftoff	CDS	61697724	61697815	.	-	.	ID=cds-XP_030108493.1;Parent=rna-XM_030252633.2;Dbxref=GeneID:269437,GenBank:XP_030108493.1,MGI:MGI:2683547;Name=XP_030108493.1;gbkey=CDS;gene=Plch1;product=1-phosphatidylinositol 4%2C5-bisphosphate phosphodiesterase eta-1 isoform X10;protein_id=XP_030108493.1;extra_copy_number=0
CM058243.1	Liftoff	CDS	61699709	61699780	.	-	.	ID=cds-XP_030108493.1;Parent=rna-XM_030252633.2;Dbxref=GeneID:269437,GenBank:XP_030108493.1,MGI:MGI:2683547;Name=XP_030108493.1;gbkey=CDS;gene=Plch1;product=1-phosphatidylinositol 4%2C5-bisphosphate phosphodiesterase eta-1 isoform X10;protein_id=XP_030108493.1;extra_copy_number=0
CM058243.1	Liftoff	CDS	61701286	61701447	.	-	.	ID=cds-XP_030108493.1;Parent=rna-XM_030252633.2;Dbxref=GeneID:269437,GenBank:XP_030108493.1,MGI:MGI:2683547;Name=XP_030108493.1;gbkey=CDS;gene=Plch1;product=1-phosphatidylinositol 4%2C5-bisphosphate phosphodiesterase eta-1 isoform X10;protein_id=XP_030108493.1;extra_copy_number=0
CM058243.1	Liftoff	CDS	61710153	61710260	.	-	.	ID=cds-XP_030108493.1;Parent=rna-XM_030252633.2;Dbxref=GeneID:269437,GenBank:XP_030108493.1,MGI:MGI:2683547;Name=XP_030108493.1;gbkey=CDS;gene=Plch1;product=1-phosphatidylinositol 4%2C5-bisphosphate phosphodiesterase eta-1 isoform X10;protein_id=XP_030108493.1;extra_copy_number=0
CM058243.1	Liftoff	CDS	61719160	61719331	.	-	.	ID=cds-XP_030108493.1;Parent=rna-XM_030252633.2;Dbxref=GeneID:269437,GenBank:XP_030108493.1,MGI:MGI:2683547;Name=XP_030108493.1;gbkey=CDS;gene=Plch1;product=1-phosphatidylinositol 4%2C5-bisphosphate phosphodiesterase eta-1 isoform X10;protein_id=XP_030108493.1;extra_copy_number=0
CM058243.1	Liftoff	CDS	61723016	61723136	.	-	.	ID=cds-XP_030108493.1;Parent=rna-XM_030252633.2;Dbxref=GeneID:269437,GenBank:XP_030108493.1,MGI:MGI:2683547;Name=XP_030108493.1;gbkey=CDS;gene=Plch1;product=1-phosphatidylinositol 4%2C5-bisphosphate phosphodiesterase eta-1 isoform X10;protein_id=XP_030108493.1;extra_copy_number=0
CM058243.1	Liftoff	CDS	61731665	61731868	.	-	.	ID=cds-XP_030108493.1;Parent=rna-XM_030252633.2;Dbxref=GeneID:269437,GenBank:XP_030108493.1,MGI:MGI:2683547;Name=XP_030108493.1;gbkey=CDS;gene=Plch1;product=1-phosphatidylinositol 4%2C5-bisphosphate phosphodiesterase eta-1 isoform X10;protein_id=XP_030108493.1;extra_copy_number=0
CM058243.1	Liftoff	CDS	61733789	61733882	.	-	.	ID=cds-XP_030108493.1;Parent=rna-XM_030252633.2;Dbxref=GeneID:269437,GenBank:XP_030108493.1,MGI:MGI:2683547;Name=XP_030108493.1;gbkey=CDS;gene=Plch1;product=1-phosphatidylinositol 4%2C5-bisphosphate phosphodiesterase eta-1 isoform X10;protein_id=XP_030108493.1;extra_copy_number=0
CM058243.1	Liftoff	CDS	61745994	61746164	.	-	.	ID=cds-XP_030108493.1;Parent=rna-XM_030252633.2;Dbxref=GeneID:269437,GenBank:XP_030108493.1,MGI:MGI:2683547;Name=XP_030108493.1;gbkey=CDS;gene=Plch1;product=1-phosphatidylinositol 4%2C5-bisphosphate phosphodiesterase eta-1 isoform X10;protein_id=XP_030108493.1;extra_copy_number=0
CM058243.1	Liftoff	CDS	61752177	61752306	.	-	.	ID=cds-XP_030108493.1;Parent=rna-XM_030252633.2;Dbxref=GeneID:269437,GenBank:XP_030108493.1,MGI:MGI:2683547;Name=XP_030108493.1;gbkey=CDS;gene=Plch1;product=1-phosphatidylinositol 4%2C5-bisphosphate phosphodiesterase eta-1 isoform X10;protein_id=XP_030108493.1;extra_copy_number=0
CM058243.1	Liftoff	CDS	61759858	61760101	.	-	.	ID=cds-XP_030108493.1;Parent=rna-XM_030252633.2;Dbxref=GeneID:269437,GenBank:XP_030108493.1,MGI:MGI:2683547;Name=XP_030108493.1;gbkey=CDS;gene=Plch1;product=1-phosphatidylinositol 4%2C5-bisphosphate phosphodiesterase eta-1 isoform X10;protein_id=XP_030108493.1;extra_copy_number=0
CM058243.1	Liftoff	CDS	61762537	61762683	.	-	.	ID=cds-XP_030108493.1;Parent=rna-XM_030252633.2;Dbxref=GeneID:269437,GenBank:XP_030108493.1,MGI:MGI:2683547;Name=XP_030108493.1;gbkey=CDS;gene=Plch1;product=1-phosphatidylinositol 4%2C5-bisphosphate phosphodiesterase eta-1 isoform X10;protein_id=XP_030108493.1;extra_copy_number=0
CM058243.1	Liftoff	CDS	61849210	61849288	.	-	.	ID=cds-XP_030108493.1;Parent=rna-XM_030252633.2;Dbxref=GeneID:269437,GenBank:XP_030108493.1,MGI:MGI:2683547;Name=XP_030108493.1;gbkey=CDS;gene=Plch1;product=1-phosphatidylinositol 4%2C5-bisphosphate phosphodiesterase eta-1 isoform X10;protein_id=XP_030108493.1;extra_copy_number=0
CM058243.1	Liftoff	mRNA	61674768	61878061	.	-	.	ID=rna-XM_017319599.3;Parent=gene-Plch1;Dbxref=GeneID:269437,GenBank:XM_017319599.3,MGI:MGI:2683547;Name=XM_017319599.3;gbkey=mRNA;gene=Plch1;model_evidence=Supporting evidence includes similarity to: 22 ESTs%2C 1 Protein%2C 95 long SRA reads%2C and 100%25 coverage of the annotated genomic feature by RNAseq alignments%2C including 8 samples with support for all annotated introns;product=phospholipase C%2C eta 1%2C transcript variant X18;transcript_id=XM_017319599.3;matches_ref_protein=True;valid_ORF=True;extra_copy_number=0
CM058243.1	Liftoff	exon	61674768	61678016	.	-	.	ID=exon-XM_017319599.3-26;Parent=rna-XM_017319599.3;Dbxref=GeneID:269437,GenBank:XM_017319599.3,MGI:MGI:2683547;gbkey=mRNA;gene=Plch1;product=phospholipase C%2C eta 1%2C transcript variant X18;transcript_id=XM_017319599.3;extra_copy_number=0
CM058243.1	Liftoff	exon	61678316	61678343	.	-	.	ID=exon-XM_017319599.3-25;Parent=rna-XM_017319599.3;Dbxref=GeneID:269437,GenBank:XM_017319599.3,MGI:MGI:2683547;gbkey=mRNA;gene=Plch1;product=phospholipase C%2C eta 1%2C transcript variant X18;transcript_id=XM_017319599.3;extra_copy_number=0
CM058243.1	Liftoff	exon	61680320	61680674	.	-	.	ID=exon-XM_017319599.3-24;Parent=rna-XM_017319599.3;Dbxref=GeneID:269437,GenBank:XM_017319599.3,MGI:MGI:2683547;gbkey=mRNA;gene=Plch1;product=phospholipase C%2C eta 1%2C transcript variant X18;transcript_id=XM_017319599.3;extra_copy_number=0
CM058243.1	Liftoff	exon	61681100	61681159	.	-	.	ID=exon-XM_017319599.3-23;Parent=rna-XM_017319599.3;Dbxref=GeneID:269437,GenBank:XM_017319599.3,MGI:MGI:2683547;gbkey=mRNA;gene=Plch1;product=phospholipase C%2C eta 1%2C transcript variant X18;transcript_id=XM_017319599.3;extra_copy_number=0
CM058243.1	Liftoff	exon	61682670	61682749	.	-	.	ID=exon-XM_017319599.3-22;Parent=rna-XM_017319599.3;Dbxref=GeneID:269437,GenBank:XM_017319599.3,MGI:MGI:2683547;gbkey=mRNA;gene=Plch1;product=phospholipase C%2C eta 1%2C transcript variant X18;transcript_id=XM_017319599.3;extra_copy_number=0
CM058243.1	Liftoff	exon	61683053	61683199	.	-	.	ID=exon-XM_017319599.3-21;Parent=rna-XM_017319599.3;Dbxref=GeneID:269437,GenBank:XM_017319599.3,MGI:MGI:2683547;gbkey=mRNA;gene=Plch1;product=phospholipase C%2C eta 1%2C transcript variant X18;transcript_id=XM_017319599.3;extra_copy_number=0
CM058243.1	Liftoff	exon	61686253	61686337	.	-	.	ID=exon-XM_017319599.3-20;Parent=rna-XM_017319599.3;Dbxref=GeneID:269437,GenBank:XM_017319599.3,MGI:MGI:2683547;gbkey=mRNA;gene=Plch1;product=phospholipase C%2C eta 1%2C transcript variant X18;transcript_id=XM_017319599.3;extra_copy_number=0
CM058243.1	Liftoff	exon	61688057	61688181	.	-	.	ID=exon-XM_017319599.3-19;Parent=rna-XM_017319599.3;Dbxref=GeneID:269437,GenBank:XM_017319599.3,MGI:MGI:2683547;gbkey=mRNA;gene=Plch1;product=phospholipase C%2C eta 1%2C transcript variant X18;transcript_id=XM_017319599.3;extra_copy_number=0
CM058243.1	Liftoff	exon	61689500	61689607	.	-	.	ID=exon-XM_017319599.3-18;Parent=rna-XM_017319599.3;Dbxref=GeneID:269437,GenBank:XM_017319599.3,MGI:MGI:2683547;gbkey=mRNA;gene=Plch1;product=phospholipase C%2C eta 1%2C transcript variant X18;transcript_id=XM_017319599.3;extra_copy_number=0
CM058243.1	Liftoff	exon	61689704	61689883	.	-	.	ID=exon-XM_017319599.3-17;Parent=rna-XM_017319599.3;Dbxref=GeneID:269437,GenBank:XM_017319599.3,MGI:MGI:2683547;gbkey=mRNA;gene=Plch1;product=phospholipase C%2C eta 1%2C transcript variant X18;transcript_id=XM_017319599.3;extra_copy_number=0
CM058243.1	Liftoff	exon	61694520	61694617	.	-	.	ID=exon-XM_017319599.3-16;Parent=rna-XM_017319599.3;Dbxref=GeneID:269437,GenBank:XM_017319599.3,MGI:MGI:2683547;gbkey=mRNA;gene=Plch1;product=phospholipase C%2C eta 1%2C transcript variant X18;transcript_id=XM_017319599.3;extra_copy_number=0
CM058243.1	Liftoff	exon	61697724	61697818	.	-	.	ID=exon-XM_017319599.3-15;Parent=rna-XM_017319599.3;Dbxref=GeneID:269437,GenBank:XM_017319599.3,MGI:MGI:2683547;gbkey=mRNA;gene=Plch1;product=phospholipase C%2C eta 1%2C transcript variant X18;transcript_id=XM_017319599.3;extra_copy_number=0
CM058243.1	Liftoff	exon	61699709	61699780	.	-	.	ID=exon-XM_017319599.3-14;Parent=rna-XM_017319599.3;Dbxref=GeneID:269437,GenBank:XM_017319599.3,MGI:MGI:2683547;gbkey=mRNA;gene=Plch1;product=phospholipase C%2C eta 1%2C transcript variant X18;transcript_id=XM_017319599.3;extra_copy_number=0
CM058243.1	Liftoff	exon	61701286	61701447	.	-	.	ID=exon-XM_017319599.3-13;Parent=rna-XM_017319599.3;Dbxref=GeneID:269437,GenBank:XM_017319599.3,MGI:MGI:2683547;gbkey=mRNA;gene=Plch1;product=phospholipase C%2C eta 1%2C transcript variant X18;transcript_id=XM_017319599.3;extra_copy_number=0
CM058243.1	Liftoff	exon	61710153	61710260	.	-	.	ID=exon-XM_017319599.3-12;Parent=rna-XM_017319599.3;Dbxref=GeneID:269437,GenBank:XM_017319599.3,MGI:MGI:2683547;gbkey=mRNA;gene=Plch1;product=phospholipase C%2C eta 1%2C transcript variant X18;transcript_id=XM_017319599.3;extra_copy_number=0
CM058243.1	Liftoff	exon	61719160	61719331	.	-	.	ID=exon-XM_017319599.3-11;Parent=rna-XM_017319599.3;Dbxref=GeneID:269437,GenBank:XM_017319599.3,MGI:MGI:2683547;gbkey=mRNA;gene=Plch1;product=phospholipase C%2C eta 1%2C transcript variant X18;transcript_id=XM_017319599.3;extra_copy_number=0
CM058243.1	Liftoff	exon	61723016	61723136	.	-	.	ID=exon-XM_017319599.3-10;Parent=rna-XM_017319599.3;Dbxref=GeneID:269437,GenBank:XM_017319599.3,MGI:MGI:2683547;gbkey=mRNA;gene=Plch1;product=phospholipase C%2C eta 1%2C transcript variant X18;transcript_id=XM_017319599.3;extra_copy_number=0
CM058243.1	Liftoff	exon	61731665	61731868	.	-	.	ID=exon-XM_017319599.3-9;Parent=rna-XM_017319599.3;Dbxref=GeneID:269437,GenBank:XM_017319599.3,MGI:MGI:2683547;gbkey=mRNA;gene=Plch1;product=phospholipase C%2C eta 1%2C transcript variant X18;transcript_id=XM_017319599.3;extra_copy_number=0
CM058243.1	Liftoff	exon	61733789	61733882	.	-	.	ID=exon-XM_017319599.3-8;Parent=rna-XM_017319599.3;Dbxref=GeneID:269437,GenBank:XM_017319599.3,MGI:MGI:2683547;gbkey=mRNA;gene=Plch1;product=phospholipase C%2C eta 1%2C transcript variant X18;transcript_id=XM_017319599.3;extra_copy_number=0
CM058243.1	Liftoff	exon	61745994	61746164	.	-	.	ID=exon-XM_017319599.3-7;Parent=rna-XM_017319599.3;Dbxref=GeneID:269437,GenBank:XM_017319599.3,MGI:MGI:2683547;gbkey=mRNA;gene=Plch1;product=phospholipase C%2C eta 1%2C transcript variant X18;transcript_id=XM_017319599.3;extra_copy_number=0
CM058243.1	Liftoff	exon	61752177	61752306	.	-	.	ID=exon-XM_017319599.3-6;Parent=rna-XM_017319599.3;Dbxref=GeneID:269437,GenBank:XM_017319599.3,MGI:MGI:2683547;gbkey=mRNA;gene=Plch1;product=phospholipase C%2C eta 1%2C transcript variant X18;transcript_id=XM_017319599.3;extra_copy_number=0
CM058243.1	Liftoff	exon	61759858	61760101	.	-	.	ID=exon-XM_017319599.3-5;Parent=rna-XM_017319599.3;Dbxref=GeneID:269437,GenBank:XM_017319599.3,MGI:MGI:2683547;gbkey=mRNA;gene=Plch1;product=phospholipase C%2C eta 1%2C transcript variant X18;transcript_id=XM_017319599.3;extra_copy_number=0
CM058243.1	Liftoff	exon	61762537	61762683	.	-	.	ID=exon-XM_017319599.3-4;Parent=rna-XM_017319599.3;Dbxref=GeneID:269437,GenBank:XM_017319599.3,MGI:MGI:2683547;gbkey=mRNA;gene=Plch1;product=phospholipase C%2C eta 1%2C transcript variant X18;transcript_id=XM_017319599.3;extra_copy_number=0
CM058243.1	Liftoff	exon	61849210	61849328	.	-	.	ID=exon-XM_017319599.3-3;Parent=rna-XM_017319599.3;Dbxref=GeneID:269437,GenBank:XM_017319599.3,MGI:MGI:2683547;gbkey=mRNA;gene=Plch1;product=phospholipase C%2C eta 1%2C transcript variant X18;transcript_id=XM_017319599.3;extra_copy_number=0
CM058243.1	Liftoff	exon	61864484	61864569	.	-	.	ID=exon-XM_017319599.3-2;Parent=rna-XM_017319599.3;Dbxref=GeneID:269437,GenBank:XM_017319599.3,MGI:MGI:2683547;gbkey=mRNA;gene=Plch1;product=phospholipase C%2C eta 1%2C transcript variant X18;transcript_id=XM_017319599.3;extra_copy_number=0
CM058243.1	Liftoff	exon	61877780	61878061	.	-	.	ID=exon-XM_017319599.3-1;Parent=rna-XM_017319599.3;Dbxref=GeneID:269437,GenBank:XM_017319599.3,MGI:MGI:2683547;gbkey=mRNA;gene=Plch1;product=phospholipase C%2C eta 1%2C transcript variant X18;transcript_id=XM_017319599.3;extra_copy_number=0
CM058243.1	Liftoff	CDS	61678333	61678343	.	-	.	ID=cds-XP_017175088.1;Parent=rna-XM_017319599.3;Dbxref=GeneID:269437,GenBank:XP_017175088.1,MGI:MGI:2683547;Name=XP_017175088.1;gbkey=CDS;gene=Plch1;product=1-phosphatidylinositol 4%2C5-bisphosphate phosphodiesterase eta-1 isoform X12;protein_id=XP_017175088.1;extra_copy_number=0
CM058243.1	Liftoff	CDS	61680320	61680674	.	-	.	ID=cds-XP_017175088.1;Parent=rna-XM_017319599.3;Dbxref=GeneID:269437,GenBank:XP_017175088.1,MGI:MGI:2683547;Name=XP_017175088.1;gbkey=CDS;gene=Plch1;product=1-phosphatidylinositol 4%2C5-bisphosphate phosphodiesterase eta-1 isoform X12;protein_id=XP_017175088.1;extra_copy_number=0
CM058243.1	Liftoff	CDS	61681100	61681159	.	-	.	ID=cds-XP_017175088.1;Parent=rna-XM_017319599.3;Dbxref=GeneID:269437,GenBank:XP_017175088.1,MGI:MGI:2683547;Name=XP_017175088.1;gbkey=CDS;gene=Plch1;product=1-phosphatidylinositol 4%2C5-bisphosphate phosphodiesterase eta-1 isoform X12;protein_id=XP_017175088.1;extra_copy_number=0
CM058243.1	Liftoff	CDS	61682670	61682749	.	-	.	ID=cds-XP_017175088.1;Parent=rna-XM_017319599.3;Dbxref=GeneID:269437,GenBank:XP_017175088.1,MGI:MGI:2683547;Name=XP_017175088.1;gbkey=CDS;gene=Plch1;product=1-phosphatidylinositol 4%2C5-bisphosphate phosphodiesterase eta-1 isoform X12;protein_id=XP_017175088.1;extra_copy_number=0
CM058243.1	Liftoff	CDS	61683053	61683199	.	-	.	ID=cds-XP_017175088.1;Parent=rna-XM_017319599.3;Dbxref=GeneID:269437,GenBank:XP_017175088.1,MGI:MGI:2683547;Name=XP_017175088.1;gbkey=CDS;gene=Plch1;product=1-phosphatidylinositol 4%2C5-bisphosphate phosphodiesterase eta-1 isoform X12;protein_id=XP_017175088.1;extra_copy_number=0
CM058243.1	Liftoff	CDS	61686253	61686337	.	-	.	ID=cds-XP_017175088.1;Parent=rna-XM_017319599.3;Dbxref=GeneID:269437,GenBank:XP_017175088.1,MGI:MGI:2683547;Name=XP_017175088.1;gbkey=CDS;gene=Plch1;product=1-phosphatidylinositol 4%2C5-bisphosphate phosphodiesterase eta-1 isoform X12;protein_id=XP_017175088.1;extra_copy_number=0
CM058243.1	Liftoff	CDS	61688057	61688181	.	-	.	ID=cds-XP_017175088.1;Parent=rna-XM_017319599.3;Dbxref=GeneID:269437,GenBank:XP_017175088.1,MGI:MGI:2683547;Name=XP_017175088.1;gbkey=CDS;gene=Plch1;product=1-phosphatidylinositol 4%2C5-bisphosphate phosphodiesterase eta-1 isoform X12;protein_id=XP_017175088.1;extra_copy_number=0
CM058243.1	Liftoff	CDS	61689500	61689607	.	-	.	ID=cds-XP_017175088.1;Parent=rna-XM_017319599.3;Dbxref=GeneID:269437,GenBank:XP_017175088.1,MGI:MGI:2683547;Name=XP_017175088.1;gbkey=CDS;gene=Plch1;product=1-phosphatidylinositol 4%2C5-bisphosphate phosphodiesterase eta-1 isoform X12;protein_id=XP_017175088.1;extra_copy_number=0
CM058243.1	Liftoff	CDS	61689704	61689883	.	-	.	ID=cds-XP_017175088.1;Parent=rna-XM_017319599.3;Dbxref=GeneID:269437,GenBank:XP_017175088.1,MGI:MGI:2683547;Name=XP_017175088.1;gbkey=CDS;gene=Plch1;product=1-phosphatidylinositol 4%2C5-bisphosphate phosphodiesterase eta-1 isoform X12;protein_id=XP_017175088.1;extra_copy_number=0
CM058243.1	Liftoff	CDS	61694520	61694617	.	-	.	ID=cds-XP_017175088.1;Parent=rna-XM_017319599.3;Dbxref=GeneID:269437,GenBank:XP_017175088.1,MGI:MGI:2683547;Name=XP_017175088.1;gbkey=CDS;gene=Plch1;product=1-phosphatidylinositol 4%2C5-bisphosphate phosphodiesterase eta-1 isoform X12;protein_id=XP_017175088.1;extra_copy_number=0
CM058243.1	Liftoff	CDS	61697724	61697818	.	-	.	ID=cds-XP_017175088.1;Parent=rna-XM_017319599.3;Dbxref=GeneID:269437,GenBank:XP_017175088.1,MGI:MGI:2683547;Name=XP_017175088.1;gbkey=CDS;gene=Plch1;product=1-phosphatidylinositol 4%2C5-bisphosphate phosphodiesterase eta-1 isoform X12;protein_id=XP_017175088.1;extra_copy_number=0
CM058243.1	Liftoff	CDS	61699709	61699780	.	-	.	ID=cds-XP_017175088.1;Parent=rna-XM_017319599.3;Dbxref=GeneID:269437,GenBank:XP_017175088.1,MGI:MGI:2683547;Name=XP_017175088.1;gbkey=CDS;gene=Plch1;product=1-phosphatidylinositol 4%2C5-bisphosphate phosphodiesterase eta-1 isoform X12;protein_id=XP_017175088.1;extra_copy_number=0
CM058243.1	Liftoff	CDS	61701286	61701447	.	-	.	ID=cds-XP_017175088.1;Parent=rna-XM_017319599.3;Dbxref=GeneID:269437,GenBank:XP_017175088.1,MGI:MGI:2683547;Name=XP_017175088.1;gbkey=CDS;gene=Plch1;product=1-phosphatidylinositol 4%2C5-bisphosphate phosphodiesterase eta-1 isoform X12;protein_id=XP_017175088.1;extra_copy_number=0
CM058243.1	Liftoff	CDS	61710153	61710260	.	-	.	ID=cds-XP_017175088.1;Parent=rna-XM_017319599.3;Dbxref=GeneID:269437,GenBank:XP_017175088.1,MGI:MGI:2683547;Name=XP_017175088.1;gbkey=CDS;gene=Plch1;product=1-phosphatidylinositol 4%2C5-bisphosphate phosphodiesterase eta-1 isoform X12;protein_id=XP_017175088.1;extra_copy_number=0
CM058243.1	Liftoff	CDS	61719160	61719331	.	-	.	ID=cds-XP_017175088.1;Parent=rna-XM_017319599.3;Dbxref=GeneID:269437,GenBank:XP_017175088.1,MGI:MGI:2683547;Name=XP_017175088.1;gbkey=CDS;gene=Plch1;product=1-phosphatidylinositol 4%2C5-bisphosphate phosphodiesterase eta-1 isoform X12;protein_id=XP_017175088.1;extra_copy_number=0
CM058243.1	Liftoff	CDS	61723016	61723136	.	-	.	ID=cds-XP_017175088.1;Parent=rna-XM_017319599.3;Dbxref=GeneID:269437,GenBank:XP_017175088.1,MGI:MGI:2683547;Name=XP_017175088.1;gbkey=CDS;gene=Plch1;product=1-phosphatidylinositol 4%2C5-bisphosphate phosphodiesterase eta-1 isoform X12;protein_id=XP_017175088.1;extra_copy_number=0
CM058243.1	Liftoff	CDS	61731665	61731868	.	-	.	ID=cds-XP_017175088.1;Parent=rna-XM_017319599.3;Dbxref=GeneID:269437,GenBank:XP_017175088.1,MGI:MGI:2683547;Name=XP_017175088.1;gbkey=CDS;gene=Plch1;product=1-phosphatidylinositol 4%2C5-bisphosphate phosphodiesterase eta-1 isoform X12;protein_id=XP_017175088.1;extra_copy_number=0
CM058243.1	Liftoff	CDS	61733789	61733882	.	-	.	ID=cds-XP_017175088.1;Parent=rna-XM_017319599.3;Dbxref=GeneID:269437,GenBank:XP_017175088.1,MGI:MGI:2683547;Name=XP_017175088.1;gbkey=CDS;gene=Plch1;product=1-phosphatidylinositol 4%2C5-bisphosphate phosphodiesterase eta-1 isoform X12;protein_id=XP_017175088.1;extra_copy_number=0
CM058243.1	Liftoff	CDS	61745994	61746164	.	-	.	ID=cds-XP_017175088.1;Parent=rna-XM_017319599.3;Dbxref=GeneID:269437,GenBank:XP_017175088.1,MGI:MGI:2683547;Name=XP_017175088.1;gbkey=CDS;gene=Plch1;product=1-phosphatidylinositol 4%2C5-bisphosphate phosphodiesterase eta-1 isoform X12;protein_id=XP_017175088.1;extra_copy_number=0
CM058243.1	Liftoff	CDS	61752177	61752306	.	-	.	ID=cds-XP_017175088.1;Parent=rna-XM_017319599.3;Dbxref=GeneID:269437,GenBank:XP_017175088.1,MGI:MGI:2683547;Name=XP_017175088.1;gbkey=CDS;gene=Plch1;product=1-phosphatidylinositol 4%2C5-bisphosphate phosphodiesterase eta-1 isoform X12;protein_id=XP_017175088.1;extra_copy_number=0
CM058243.1	Liftoff	CDS	61759858	61760101	.	-	.	ID=cds-XP_017175088.1;Parent=rna-XM_017319599.3;Dbxref=GeneID:269437,GenBank:XP_017175088.1,MGI:MGI:2683547;Name=XP_017175088.1;gbkey=CDS;gene=Plch1;product=1-phosphatidylinositol 4%2C5-bisphosphate phosphodiesterase eta-1 isoform X12;protein_id=XP_017175088.1;extra_copy_number=0
CM058243.1	Liftoff	CDS	61762537	61762683	.	-	.	ID=cds-XP_017175088.1;Parent=rna-XM_017319599.3;Dbxref=GeneID:269437,GenBank:XP_017175088.1,MGI:MGI:2683547;Name=XP_017175088.1;gbkey=CDS;gene=Plch1;product=1-phosphatidylinositol 4%2C5-bisphosphate phosphodiesterase eta-1 isoform X12;protein_id=XP_017175088.1;extra_copy_number=0
CM058243.1	Liftoff	CDS	61849210	61849288	.	-	.	ID=cds-XP_017175088.1;Parent=rna-XM_017319599.3;Dbxref=GeneID:269437,GenBank:XP_017175088.1,MGI:MGI:2683547;Name=XP_017175088.1;gbkey=CDS;gene=Plch1;product=1-phosphatidylinositol 4%2C5-bisphosphate phosphodiesterase eta-1 isoform X12;protein_id=XP_017175088.1;extra_copy_number=0
CM058243.1	Liftoff	mRNA	61674768	61878061	.	-	.	ID=rna-XM_017319600.3;Parent=gene-Plch1;Dbxref=GeneID:269437,GenBank:XM_017319600.3,MGI:MGI:2683547;Name=XM_017319600.3;gbkey=mRNA;gene=Plch1;model_evidence=Supporting evidence includes similarity to: 17 ESTs%2C 2 Proteins%2C 95 long SRA reads%2C and 100%25 coverage of the annotated genomic feature by RNAseq alignments%2C including 8 samples with support for all annotated introns;product=phospholipase C%2C eta 1%2C transcript variant X19;transcript_id=XM_017319600.3;matches_ref_protein=True;valid_ORF=True;extra_copy_number=0
CM058243.1	Liftoff	exon	61674768	61678016	.	-	.	ID=exon-XM_017319600.3-26;Parent=rna-XM_017319600.3;Dbxref=GeneID:269437,GenBank:XM_017319600.3,MGI:MGI:2683547;gbkey=mRNA;gene=Plch1;product=phospholipase C%2C eta 1%2C transcript variant X19;transcript_id=XM_017319600.3;extra_copy_number=0
CM058243.1	Liftoff	exon	61678316	61678343	.	-	.	ID=exon-XM_017319600.3-25;Parent=rna-XM_017319600.3;Dbxref=GeneID:269437,GenBank:XM_017319600.3,MGI:MGI:2683547;gbkey=mRNA;gene=Plch1;product=phospholipase C%2C eta 1%2C transcript variant X19;transcript_id=XM_017319600.3;extra_copy_number=0
CM058243.1	Liftoff	exon	61680320	61680674	.	-	.	ID=exon-XM_017319600.3-24;Parent=rna-XM_017319600.3;Dbxref=GeneID:269437,GenBank:XM_017319600.3,MGI:MGI:2683547;gbkey=mRNA;gene=Plch1;product=phospholipase C%2C eta 1%2C transcript variant X19;transcript_id=XM_017319600.3;extra_copy_number=0
CM058243.1	Liftoff	exon	61681100	61681159	.	-	.	ID=exon-XM_017319600.3-23;Parent=rna-XM_017319600.3;Dbxref=GeneID:269437,GenBank:XM_017319600.3,MGI:MGI:2683547;gbkey=mRNA;gene=Plch1;product=phospholipase C%2C eta 1%2C transcript variant X19;transcript_id=XM_017319600.3;extra_copy_number=0
CM058243.1	Liftoff	exon	61682670	61682749	.	-	.	ID=exon-XM_017319600.3-22;Parent=rna-XM_017319600.3;Dbxref=GeneID:269437,GenBank:XM_017319600.3,MGI:MGI:2683547;gbkey=mRNA;gene=Plch1;product=phospholipase C%2C eta 1%2C transcript variant X19;transcript_id=XM_017319600.3;extra_copy_number=0
CM058243.1	Liftoff	exon	61683053	61683199	.	-	.	ID=exon-XM_017319600.3-21;Parent=rna-XM_017319600.3;Dbxref=GeneID:269437,GenBank:XM_017319600.3,MGI:MGI:2683547;gbkey=mRNA;gene=Plch1;product=phospholipase C%2C eta 1%2C transcript variant X19;transcript_id=XM_017319600.3;extra_copy_number=0
CM058243.1	Liftoff	exon	61686253	61686337	.	-	.	ID=exon-XM_017319600.3-20;Parent=rna-XM_017319600.3;Dbxref=GeneID:269437,GenBank:XM_017319600.3,MGI:MGI:2683547;gbkey=mRNA;gene=Plch1;product=phospholipase C%2C eta 1%2C transcript variant X19;transcript_id=XM_017319600.3;extra_copy_number=0
CM058243.1	Liftoff	exon	61688057	61688181	.	-	.	ID=exon-XM_017319600.3-19;Parent=rna-XM_017319600.3;Dbxref=GeneID:269437,GenBank:XM_017319600.3,MGI:MGI:2683547;gbkey=mRNA;gene=Plch1;product=phospholipase C%2C eta 1%2C transcript variant X19;transcript_id=XM_017319600.3;extra_copy_number=0
CM058243.1	Liftoff	exon	61689500	61689607	.	-	.	ID=exon-XM_017319600.3-18;Parent=rna-XM_017319600.3;Dbxref=GeneID:269437,GenBank:XM_017319600.3,MGI:MGI:2683547;gbkey=mRNA;gene=Plch1;product=phospholipase C%2C eta 1%2C transcript variant X19;transcript_id=XM_017319600.3;extra_copy_number=0
CM058243.1	Liftoff	exon	61689704	61689883	.	-	.	ID=exon-XM_017319600.3-17;Parent=rna-XM_017319600.3;Dbxref=GeneID:269437,GenBank:XM_017319600.3,MGI:MGI:2683547;gbkey=mRNA;gene=Plch1;product=phospholipase C%2C eta 1%2C transcript variant X19;transcript_id=XM_017319600.3;extra_copy_number=0
CM058243.1	Liftoff	exon	61694520	61694617	.	-	.	ID=exon-XM_017319600.3-16;Parent=rna-XM_017319600.3;Dbxref=GeneID:269437,GenBank:XM_017319600.3,MGI:MGI:2683547;gbkey=mRNA;gene=Plch1;product=phospholipase C%2C eta 1%2C transcript variant X19;transcript_id=XM_017319600.3;extra_copy_number=0
CM058243.1	Liftoff	exon	61697724	61697815	.	-	.	ID=exon-XM_017319600.3-15;Parent=rna-XM_017319600.3;Dbxref=GeneID:269437,GenBank:XM_017319600.3,MGI:MGI:2683547;gbkey=mRNA;gene=Plch1;product=phospholipase C%2C eta 1%2C transcript variant X19;transcript_id=XM_017319600.3;extra_copy_number=0
CM058243.1	Liftoff	exon	61699709	61699780	.	-	.	ID=exon-XM_017319600.3-14;Parent=rna-XM_017319600.3;Dbxref=GeneID:269437,GenBank:XM_017319600.3,MGI:MGI:2683547;gbkey=mRNA;gene=Plch1;product=phospholipase C%2C eta 1%2C transcript variant X19;transcript_id=XM_017319600.3;extra_copy_number=0
CM058243.1	Liftoff	exon	61701286	61701447	.	-	.	ID=exon-XM_017319600.3-13;Parent=rna-XM_017319600.3;Dbxref=GeneID:269437,GenBank:XM_017319600.3,MGI:MGI:2683547;gbkey=mRNA;gene=Plch1;product=phospholipase C%2C eta 1%2C transcript variant X19;transcript_id=XM_017319600.3;extra_copy_number=0
CM058243.1	Liftoff	exon	61710153	61710260	.	-	.	ID=exon-XM_017319600.3-12;Parent=rna-XM_017319600.3;Dbxref=GeneID:269437,GenBank:XM_017319600.3,MGI:MGI:2683547;gbkey=mRNA;gene=Plch1;product=phospholipase C%2C eta 1%2C transcript variant X19;transcript_id=XM_017319600.3;extra_copy_number=0
CM058243.1	Liftoff	exon	61719160	61719331	.	-	.	ID=exon-XM_017319600.3-11;Parent=rna-XM_017319600.3;Dbxref=GeneID:269437,GenBank:XM_017319600.3,MGI:MGI:2683547;gbkey=mRNA;gene=Plch1;product=phospholipase C%2C eta 1%2C transcript variant X19;transcript_id=XM_017319600.3;extra_copy_number=0
CM058243.1	Liftoff	exon	61723016	61723136	.	-	.	ID=exon-XM_017319600.3-10;Parent=rna-XM_017319600.3;Dbxref=GeneID:269437,GenBank:XM_017319600.3,MGI:MGI:2683547;gbkey=mRNA;gene=Plch1;product=phospholipase C%2C eta 1%2C transcript variant X19;transcript_id=XM_017319600.3;extra_copy_number=0
CM058243.1	Liftoff	exon	61731665	61731868	.	-	.	ID=exon-XM_017319600.3-9;Parent=rna-XM_017319600.3;Dbxref=GeneID:269437,GenBank:XM_017319600.3,MGI:MGI:2683547;gbkey=mRNA;gene=Plch1;product=phospholipase C%2C eta 1%2C transcript variant X19;transcript_id=XM_017319600.3;extra_copy_number=0
CM058243.1	Liftoff	exon	61733789	61733882	.	-	.	ID=exon-XM_017319600.3-8;Parent=rna-XM_017319600.3;Dbxref=GeneID:269437,GenBank:XM_017319600.3,MGI:MGI:2683547;gbkey=mRNA;gene=Plch1;product=phospholipase C%2C eta 1%2C transcript variant X19;transcript_id=XM_017319600.3;extra_copy_number=0
CM058243.1	Liftoff	exon	61745994	61746164	.	-	.	ID=exon-XM_017319600.3-7;Parent=rna-XM_017319600.3;Dbxref=GeneID:269437,GenBank:XM_017319600.3,MGI:MGI:2683547;gbkey=mRNA;gene=Plch1;product=phospholipase C%2C eta 1%2C transcript variant X19;transcript_id=XM_017319600.3;extra_copy_number=0
CM058243.1	Liftoff	exon	61752177	61752306	.	-	.	ID=exon-XM_017319600.3-6;Parent=rna-XM_017319600.3;Dbxref=GeneID:269437,GenBank:XM_017319600.3,MGI:MGI:2683547;gbkey=mRNA;gene=Plch1;product=phospholipase C%2C eta 1%2C transcript variant X19;transcript_id=XM_017319600.3;extra_copy_number=0
CM058243.1	Liftoff	exon	61759858	61760101	.	-	.	ID=exon-XM_017319600.3-5;Parent=rna-XM_017319600.3;Dbxref=GeneID:269437,GenBank:XM_017319600.3,MGI:MGI:2683547;gbkey=mRNA;gene=Plch1;product=phospholipase C%2C eta 1%2C transcript variant X19;transcript_id=XM_017319600.3;extra_copy_number=0
CM058243.1	Liftoff	exon	61762537	61762683	.	-	.	ID=exon-XM_017319600.3-4;Parent=rna-XM_017319600.3;Dbxref=GeneID:269437,GenBank:XM_017319600.3,MGI:MGI:2683547;gbkey=mRNA;gene=Plch1;product=phospholipase C%2C eta 1%2C transcript variant X19;transcript_id=XM_017319600.3;extra_copy_number=0
CM058243.1	Liftoff	exon	61849210	61849328	.	-	.	ID=exon-XM_017319600.3-3;Parent=rna-XM_017319600.3;Dbxref=GeneID:269437,GenBank:XM_017319600.3,MGI:MGI:2683547;gbkey=mRNA;gene=Plch1;product=phospholipase C%2C eta 1%2C transcript variant X19;transcript_id=XM_017319600.3;extra_copy_number=0
CM058243.1	Liftoff	exon	61864484	61864569	.	-	.	ID=exon-XM_017319600.3-2;Parent=rna-XM_017319600.3;Dbxref=GeneID:269437,GenBank:XM_017319600.3,MGI:MGI:2683547;gbkey=mRNA;gene=Plch1;product=phospholipase C%2C eta 1%2C transcript variant X19;transcript_id=XM_017319600.3;extra_copy_number=0
CM058243.1	Liftoff	exon	61877780	61878061	.	-	.	ID=exon-XM_017319600.3-1;Parent=rna-XM_017319600.3;Dbxref=GeneID:269437,GenBank:XM_017319600.3,MGI:MGI:2683547;gbkey=mRNA;gene=Plch1;product=phospholipase C%2C eta 1%2C transcript variant X19;transcript_id=XM_017319600.3;extra_copy_number=0
CM058243.1	Liftoff	CDS	61678333	61678343	.	-	.	ID=cds-XP_017175089.1;Parent=rna-XM_017319600.3;Dbxref=GeneID:269437,GenBank:XP_017175089.1,MGI:MGI:2683547;Name=XP_017175089.1;gbkey=CDS;gene=Plch1;product=1-phosphatidylinositol 4%2C5-bisphosphate phosphodiesterase eta-1 isoform X13;protein_id=XP_017175089.1;extra_copy_number=0
CM058243.1	Liftoff	CDS	61680320	61680674	.	-	.	ID=cds-XP_017175089.1;Parent=rna-XM_017319600.3;Dbxref=GeneID:269437,GenBank:XP_017175089.1,MGI:MGI:2683547;Name=XP_017175089.1;gbkey=CDS;gene=Plch1;product=1-phosphatidylinositol 4%2C5-bisphosphate phosphodiesterase eta-1 isoform X13;protein_id=XP_017175089.1;extra_copy_number=0
CM058243.1	Liftoff	CDS	61681100	61681159	.	-	.	ID=cds-XP_017175089.1;Parent=rna-XM_017319600.3;Dbxref=GeneID:269437,GenBank:XP_017175089.1,MGI:MGI:2683547;Name=XP_017175089.1;gbkey=CDS;gene=Plch1;product=1-phosphatidylinositol 4%2C5-bisphosphate phosphodiesterase eta-1 isoform X13;protein_id=XP_017175089.1;extra_copy_number=0
CM058243.1	Liftoff	CDS	61682670	61682749	.	-	.	ID=cds-XP_017175089.1;Parent=rna-XM_017319600.3;Dbxref=GeneID:269437,GenBank:XP_017175089.1,MGI:MGI:2683547;Name=XP_017175089.1;gbkey=CDS;gene=Plch1;product=1-phosphatidylinositol 4%2C5-bisphosphate phosphodiesterase eta-1 isoform X13;protein_id=XP_017175089.1;extra_copy_number=0
CM058243.1	Liftoff	CDS	61683053	61683199	.	-	.	ID=cds-XP_017175089.1;Parent=rna-XM_017319600.3;Dbxref=GeneID:269437,GenBank:XP_017175089.1,MGI:MGI:2683547;Name=XP_017175089.1;gbkey=CDS;gene=Plch1;product=1-phosphatidylinositol 4%2C5-bisphosphate phosphodiesterase eta-1 isoform X13;protein_id=XP_017175089.1;extra_copy_number=0
CM058243.1	Liftoff	CDS	61686253	61686337	.	-	.	ID=cds-XP_017175089.1;Parent=rna-XM_017319600.3;Dbxref=GeneID:269437,GenBank:XP_017175089.1,MGI:MGI:2683547;Name=XP_017175089.1;gbkey=CDS;gene=Plch1;product=1-phosphatidylinositol 4%2C5-bisphosphate phosphodiesterase eta-1 isoform X13;protein_id=XP_017175089.1;extra_copy_number=0
CM058243.1	Liftoff	CDS	61688057	61688181	.	-	.	ID=cds-XP_017175089.1;Parent=rna-XM_017319600.3;Dbxref=GeneID:269437,GenBank:XP_017175089.1,MGI:MGI:2683547;Name=XP_017175089.1;gbkey=CDS;gene=Plch1;product=1-phosphatidylinositol 4%2C5-bisphosphate phosphodiesterase eta-1 isoform X13;protein_id=XP_017175089.1;extra_copy_number=0
CM058243.1	Liftoff	CDS	61689500	61689607	.	-	.	ID=cds-XP_017175089.1;Parent=rna-XM_017319600.3;Dbxref=GeneID:269437,GenBank:XP_017175089.1,MGI:MGI:2683547;Name=XP_017175089.1;gbkey=CDS;gene=Plch1;product=1-phosphatidylinositol 4%2C5-bisphosphate phosphodiesterase eta-1 isoform X13;protein_id=XP_017175089.1;extra_copy_number=0
CM058243.1	Liftoff	CDS	61689704	61689883	.	-	.	ID=cds-XP_017175089.1;Parent=rna-XM_017319600.3;Dbxref=GeneID:269437,GenBank:XP_017175089.1,MGI:MGI:2683547;Name=XP_017175089.1;gbkey=CDS;gene=Plch1;product=1-phosphatidylinositol 4%2C5-bisphosphate phosphodiesterase eta-1 isoform X13;protein_id=XP_017175089.1;extra_copy_number=0
CM058243.1	Liftoff	CDS	61694520	61694617	.	-	.	ID=cds-XP_017175089.1;Parent=rna-XM_017319600.3;Dbxref=GeneID:269437,GenBank:XP_017175089.1,MGI:MGI:2683547;Name=XP_017175089.1;gbkey=CDS;gene=Plch1;product=1-phosphatidylinositol 4%2C5-bisphosphate phosphodiesterase eta-1 isoform X13;protein_id=XP_017175089.1;extra_copy_number=0
CM058243.1	Liftoff	CDS	61697724	61697815	.	-	.	ID=cds-XP_017175089.1;Parent=rna-XM_017319600.3;Dbxref=GeneID:269437,GenBank:XP_017175089.1,MGI:MGI:2683547;Name=XP_017175089.1;gbkey=CDS;gene=Plch1;product=1-phosphatidylinositol 4%2C5-bisphosphate phosphodiesterase eta-1 isoform X13;protein_id=XP_017175089.1;extra_copy_number=0
CM058243.1	Liftoff	CDS	61699709	61699780	.	-	.	ID=cds-XP_017175089.1;Parent=rna-XM_017319600.3;Dbxref=GeneID:269437,GenBank:XP_017175089.1,MGI:MGI:2683547;Name=XP_017175089.1;gbkey=CDS;gene=Plch1;product=1-phosphatidylinositol 4%2C5-bisphosphate phosphodiesterase eta-1 isoform X13;protein_id=XP_017175089.1;extra_copy_number=0
CM058243.1	Liftoff	CDS	61701286	61701447	.	-	.	ID=cds-XP_017175089.1;Parent=rna-XM_017319600.3;Dbxref=GeneID:269437,GenBank:XP_017175089.1,MGI:MGI:2683547;Name=XP_017175089.1;gbkey=CDS;gene=Plch1;product=1-phosphatidylinositol 4%2C5-bisphosphate phosphodiesterase eta-1 isoform X13;protein_id=XP_017175089.1;extra_copy_number=0
CM058243.1	Liftoff	CDS	61710153	61710260	.	-	.	ID=cds-XP_017175089.1;Parent=rna-XM_017319600.3;Dbxref=GeneID:269437,GenBank:XP_017175089.1,MGI:MGI:2683547;Name=XP_017175089.1;gbkey=CDS;gene=Plch1;product=1-phosphatidylinositol 4%2C5-bisphosphate phosphodiesterase eta-1 isoform X13;protein_id=XP_017175089.1;extra_copy_number=0
CM058243.1	Liftoff	CDS	61719160	61719331	.	-	.	ID=cds-XP_017175089.1;Parent=rna-XM_017319600.3;Dbxref=GeneID:269437,GenBank:XP_017175089.1,MGI:MGI:2683547;Name=XP_017175089.1;gbkey=CDS;gene=Plch1;product=1-phosphatidylinositol 4%2C5-bisphosphate phosphodiesterase eta-1 isoform X13;protein_id=XP_017175089.1;extra_copy_number=0
CM058243.1	Liftoff	CDS	61723016	61723136	.	-	.	ID=cds-XP_017175089.1;Parent=rna-XM_017319600.3;Dbxref=GeneID:269437,GenBank:XP_017175089.1,MGI:MGI:2683547;Name=XP_017175089.1;gbkey=CDS;gene=Plch1;product=1-phosphatidylinositol 4%2C5-bisphosphate phosphodiesterase eta-1 isoform X13;protein_id=XP_017175089.1;extra_copy_number=0
CM058243.1	Liftoff	CDS	61731665	61731868	.	-	.	ID=cds-XP_017175089.1;Parent=rna-XM_017319600.3;Dbxref=GeneID:269437,GenBank:XP_017175089.1,MGI:MGI:2683547;Name=XP_017175089.1;gbkey=CDS;gene=Plch1;product=1-phosphatidylinositol 4%2C5-bisphosphate phosphodiesterase eta-1 isoform X13;protein_id=XP_017175089.1;extra_copy_number=0
CM058243.1	Liftoff	CDS	61733789	61733882	.	-	.	ID=cds-XP_017175089.1;Parent=rna-XM_017319600.3;Dbxref=GeneID:269437,GenBank:XP_017175089.1,MGI:MGI:2683547;Name=XP_017175089.1;gbkey=CDS;gene=Plch1;product=1-phosphatidylinositol 4%2C5-bisphosphate phosphodiesterase eta-1 isoform X13;protein_id=XP_017175089.1;extra_copy_number=0
CM058243.1	Liftoff	CDS	61745994	61746164	.	-	.	ID=cds-XP_017175089.1;Parent=rna-XM_017319600.3;Dbxref=GeneID:269437,GenBank:XP_017175089.1,MGI:MGI:2683547;Name=XP_017175089.1;gbkey=CDS;gene=Plch1;product=1-phosphatidylinositol 4%2C5-bisphosphate phosphodiesterase eta-1 isoform X13;protein_id=XP_017175089.1;extra_copy_number=0
CM058243.1	Liftoff	CDS	61752177	61752306	.	-	.	ID=cds-XP_017175089.1;Parent=rna-XM_017319600.3;Dbxref=GeneID:269437,GenBank:XP_017175089.1,MGI:MGI:2683547;Name=XP_017175089.1;gbkey=CDS;gene=Plch1;product=1-phosphatidylinositol 4%2C5-bisphosphate phosphodiesterase eta-1 isoform X13;protein_id=XP_017175089.1;extra_copy_number=0
CM058243.1	Liftoff	CDS	61759858	61760101	.	-	.	ID=cds-XP_017175089.1;Parent=rna-XM_017319600.3;Dbxref=GeneID:269437,GenBank:XP_017175089.1,MGI:MGI:2683547;Name=XP_017175089.1;gbkey=CDS;gene=Plch1;product=1-phosphatidylinositol 4%2C5-bisphosphate phosphodiesterase eta-1 isoform X13;protein_id=XP_017175089.1;extra_copy_number=0
CM058243.1	Liftoff	CDS	61762537	61762683	.	-	.	ID=cds-XP_017175089.1;Parent=rna-XM_017319600.3;Dbxref=GeneID:269437,GenBank:XP_017175089.1,MGI:MGI:2683547;Name=XP_017175089.1;gbkey=CDS;gene=Plch1;product=1-phosphatidylinositol 4%2C5-bisphosphate phosphodiesterase eta-1 isoform X13;protein_id=XP_017175089.1;extra_copy_number=0
CM058243.1	Liftoff	CDS	61849210	61849288	.	-	.	ID=cds-XP_017175089.1;Parent=rna-XM_017319600.3;Dbxref=GeneID:269437,GenBank:XP_017175089.1,MGI:MGI:2683547;Name=XP_017175089.1;gbkey=CDS;gene=Plch1;product=1-phosphatidylinositol 4%2C5-bisphosphate phosphodiesterase eta-1 isoform X13;protein_id=XP_017175089.1;extra_copy_number=0
CM058243.1	Liftoff	mRNA	61674768	61878061	.	-	.	ID=rna-XM_017319601.3;Parent=gene-Plch1;Dbxref=GeneID:269437,GenBank:XM_017319601.3,MGI:MGI:2683547;Name=XM_017319601.3;gbkey=mRNA;gene=Plch1;model_evidence=Supporting evidence includes similarity to: 28 ESTs%2C 3 Proteins%2C 95 long SRA reads%2C and 100%25 coverage of the annotated genomic feature by RNAseq alignments%2C including 8 samples with support for all annotated introns;product=phospholipase C%2C eta 1%2C transcript variant X20;transcript_id=XM_017319601.3;matches_ref_protein=True;valid_ORF=True;extra_copy_number=0
CM058243.1	Liftoff	exon	61674768	61678016	.	-	.	ID=exon-XM_017319601.3-25;Parent=rna-XM_017319601.3;Dbxref=GeneID:269437,GenBank:XM_017319601.3,MGI:MGI:2683547;gbkey=mRNA;gene=Plch1;product=phospholipase C%2C eta 1%2C transcript variant X20;transcript_id=XM_017319601.3;extra_copy_number=0
CM058243.1	Liftoff	exon	61678316	61678343	.	-	.	ID=exon-XM_017319601.3-24;Parent=rna-XM_017319601.3;Dbxref=GeneID:269437,GenBank:XM_017319601.3,MGI:MGI:2683547;gbkey=mRNA;gene=Plch1;product=phospholipase C%2C eta 1%2C transcript variant X20;transcript_id=XM_017319601.3;extra_copy_number=0
CM058243.1	Liftoff	exon	61680320	61680674	.	-	.	ID=exon-XM_017319601.3-23;Parent=rna-XM_017319601.3;Dbxref=GeneID:269437,GenBank:XM_017319601.3,MGI:MGI:2683547;gbkey=mRNA;gene=Plch1;product=phospholipase C%2C eta 1%2C transcript variant X20;transcript_id=XM_017319601.3;extra_copy_number=0
CM058243.1	Liftoff	exon	61682670	61682749	.	-	.	ID=exon-XM_017319601.3-22;Parent=rna-XM_017319601.3;Dbxref=GeneID:269437,GenBank:XM_017319601.3,MGI:MGI:2683547;gbkey=mRNA;gene=Plch1;product=phospholipase C%2C eta 1%2C transcript variant X20;transcript_id=XM_017319601.3;extra_copy_number=0
CM058243.1	Liftoff	exon	61683053	61683199	.	-	.	ID=exon-XM_017319601.3-21;Parent=rna-XM_017319601.3;Dbxref=GeneID:269437,GenBank:XM_017319601.3,MGI:MGI:2683547;gbkey=mRNA;gene=Plch1;product=phospholipase C%2C eta 1%2C transcript variant X20;transcript_id=XM_017319601.3;extra_copy_number=0
CM058243.1	Liftoff	exon	61686253	61686337	.	-	.	ID=exon-XM_017319601.3-20;Parent=rna-XM_017319601.3;Dbxref=GeneID:269437,GenBank:XM_017319601.3,MGI:MGI:2683547;gbkey=mRNA;gene=Plch1;product=phospholipase C%2C eta 1%2C transcript variant X20;transcript_id=XM_017319601.3;extra_copy_number=0
CM058243.1	Liftoff	exon	61688057	61688181	.	-	.	ID=exon-XM_017319601.3-19;Parent=rna-XM_017319601.3;Dbxref=GeneID:269437,GenBank:XM_017319601.3,MGI:MGI:2683547;gbkey=mRNA;gene=Plch1;product=phospholipase C%2C eta 1%2C transcript variant X20;transcript_id=XM_017319601.3;extra_copy_number=0
CM058243.1	Liftoff	exon	61689500	61689607	.	-	.	ID=exon-XM_017319601.3-18;Parent=rna-XM_017319601.3;Dbxref=GeneID:269437,GenBank:XM_017319601.3,MGI:MGI:2683547;gbkey=mRNA;gene=Plch1;product=phospholipase C%2C eta 1%2C transcript variant X20;transcript_id=XM_017319601.3;extra_copy_number=0
CM058243.1	Liftoff	exon	61689704	61689883	.	-	.	ID=exon-XM_017319601.3-17;Parent=rna-XM_017319601.3;Dbxref=GeneID:269437,GenBank:XM_017319601.3,MGI:MGI:2683547;gbkey=mRNA;gene=Plch1;product=phospholipase C%2C eta 1%2C transcript variant X20;transcript_id=XM_017319601.3;extra_copy_number=0
CM058243.1	Liftoff	exon	61694520	61694617	.	-	.	ID=exon-XM_017319601.3-16;Parent=rna-XM_017319601.3;Dbxref=GeneID:269437,GenBank:XM_017319601.3,MGI:MGI:2683547;gbkey=mRNA;gene=Plch1;product=phospholipase C%2C eta 1%2C transcript variant X20;transcript_id=XM_017319601.3;extra_copy_number=0
CM058243.1	Liftoff	exon	61697724	61697818	.	-	.	ID=exon-XM_017319601.3-15;Parent=rna-XM_017319601.3;Dbxref=GeneID:269437,GenBank:XM_017319601.3,MGI:MGI:2683547;gbkey=mRNA;gene=Plch1;product=phospholipase C%2C eta 1%2C transcript variant X20;transcript_id=XM_017319601.3;extra_copy_number=0
CM058243.1	Liftoff	exon	61699709	61699780	.	-	.	ID=exon-XM_017319601.3-14;Parent=rna-XM_017319601.3;Dbxref=GeneID:269437,GenBank:XM_017319601.3,MGI:MGI:2683547;gbkey=mRNA;gene=Plch1;product=phospholipase C%2C eta 1%2C transcript variant X20;transcript_id=XM_017319601.3;extra_copy_number=0
CM058243.1	Liftoff	exon	61701286	61701447	.	-	.	ID=exon-XM_017319601.3-13;Parent=rna-XM_017319601.3;Dbxref=GeneID:269437,GenBank:XM_017319601.3,MGI:MGI:2683547;gbkey=mRNA;gene=Plch1;product=phospholipase C%2C eta 1%2C transcript variant X20;transcript_id=XM_017319601.3;extra_copy_number=0
CM058243.1	Liftoff	exon	61710153	61710260	.	-	.	ID=exon-XM_017319601.3-12;Parent=rna-XM_017319601.3;Dbxref=GeneID:269437,GenBank:XM_017319601.3,MGI:MGI:2683547;gbkey=mRNA;gene=Plch1;product=phospholipase C%2C eta 1%2C transcript variant X20;transcript_id=XM_017319601.3;extra_copy_number=0
CM058243.1	Liftoff	exon	61719160	61719331	.	-	.	ID=exon-XM_017319601.3-11;Parent=rna-XM_017319601.3;Dbxref=GeneID:269437,GenBank:XM_017319601.3,MGI:MGI:2683547;gbkey=mRNA;gene=Plch1;product=phospholipase C%2C eta 1%2C transcript variant X20;transcript_id=XM_017319601.3;extra_copy_number=0
CM058243.1	Liftoff	exon	61723016	61723136	.	-	.	ID=exon-XM_017319601.3-10;Parent=rna-XM_017319601.3;Dbxref=GeneID:269437,GenBank:XM_017319601.3,MGI:MGI:2683547;gbkey=mRNA;gene=Plch1;product=phospholipase C%2C eta 1%2C transcript variant X20;transcript_id=XM_017319601.3;extra_copy_number=0
CM058243.1	Liftoff	exon	61731665	61731868	.	-	.	ID=exon-XM_017319601.3-9;Parent=rna-XM_017319601.3;Dbxref=GeneID:269437,GenBank:XM_017319601.3,MGI:MGI:2683547;gbkey=mRNA;gene=Plch1;product=phospholipase C%2C eta 1%2C transcript variant X20;transcript_id=XM_017319601.3;extra_copy_number=0
CM058243.1	Liftoff	exon	61733789	61733882	.	-	.	ID=exon-XM_017319601.3-8;Parent=rna-XM_017319601.3;Dbxref=GeneID:269437,GenBank:XM_017319601.3,MGI:MGI:2683547;gbkey=mRNA;gene=Plch1;product=phospholipase C%2C eta 1%2C transcript variant X20;transcript_id=XM_017319601.3;extra_copy_number=0
CM058243.1	Liftoff	exon	61745994	61746164	.	-	.	ID=exon-XM_017319601.3-7;Parent=rna-XM_017319601.3;Dbxref=GeneID:269437,GenBank:XM_017319601.3,MGI:MGI:2683547;gbkey=mRNA;gene=Plch1;product=phospholipase C%2C eta 1%2C transcript variant X20;transcript_id=XM_017319601.3;extra_copy_number=0
CM058243.1	Liftoff	exon	61752177	61752306	.	-	.	ID=exon-XM_017319601.3-6;Parent=rna-XM_017319601.3;Dbxref=GeneID:269437,GenBank:XM_017319601.3,MGI:MGI:2683547;gbkey=mRNA;gene=Plch1;product=phospholipase C%2C eta 1%2C transcript variant X20;transcript_id=XM_017319601.3;extra_copy_number=0
CM058243.1	Liftoff	exon	61759858	61760101	.	-	.	ID=exon-XM_017319601.3-5;Parent=rna-XM_017319601.3;Dbxref=GeneID:269437,GenBank:XM_017319601.3,MGI:MGI:2683547;gbkey=mRNA;gene=Plch1;product=phospholipase C%2C eta 1%2C transcript variant X20;transcript_id=XM_017319601.3;extra_copy_number=0
CM058243.1	Liftoff	exon	61762537	61762683	.	-	.	ID=exon-XM_017319601.3-4;Parent=rna-XM_017319601.3;Dbxref=GeneID:269437,GenBank:XM_017319601.3,MGI:MGI:2683547;gbkey=mRNA;gene=Plch1;product=phospholipase C%2C eta 1%2C transcript variant X20;transcript_id=XM_017319601.3;extra_copy_number=0
CM058243.1	Liftoff	exon	61849210	61849328	.	-	.	ID=exon-XM_017319601.3-3;Parent=rna-XM_017319601.3;Dbxref=GeneID:269437,GenBank:XM_017319601.3,MGI:MGI:2683547;gbkey=mRNA;gene=Plch1;product=phospholipase C%2C eta 1%2C transcript variant X20;transcript_id=XM_017319601.3;extra_copy_number=0
CM058243.1	Liftoff	exon	61864484	61864569	.	-	.	ID=exon-XM_017319601.3-2;Parent=rna-XM_017319601.3;Dbxref=GeneID:269437,GenBank:XM_017319601.3,MGI:MGI:2683547;gbkey=mRNA;gene=Plch1;product=phospholipase C%2C eta 1%2C transcript variant X20;transcript_id=XM_017319601.3;extra_copy_number=0
CM058243.1	Liftoff	exon	61877780	61878061	.	-	.	ID=exon-XM_017319601.3-1;Parent=rna-XM_017319601.3;Dbxref=GeneID:269437,GenBank:XM_017319601.3,MGI:MGI:2683547;gbkey=mRNA;gene=Plch1;product=phospholipase C%2C eta 1%2C transcript variant X20;transcript_id=XM_017319601.3;extra_copy_number=0
CM058243.1	Liftoff	CDS	61678333	61678343	.	-	.	ID=cds-XP_017175090.1;Parent=rna-XM_017319601.3;Dbxref=GeneID:269437,GenBank:XP_017175090.1,MGI:MGI:2683547;Name=XP_017175090.1;gbkey=CDS;gene=Plch1;product=1-phosphatidylinositol 4%2C5-bisphosphate phosphodiesterase eta-1 isoform X14;protein_id=XP_017175090.1;extra_copy_number=0
CM058243.1	Liftoff	CDS	61680320	61680674	.	-	.	ID=cds-XP_017175090.1;Parent=rna-XM_017319601.3;Dbxref=GeneID:269437,GenBank:XP_017175090.1,MGI:MGI:2683547;Name=XP_017175090.1;gbkey=CDS;gene=Plch1;product=1-phosphatidylinositol 4%2C5-bisphosphate phosphodiesterase eta-1 isoform X14;protein_id=XP_017175090.1;extra_copy_number=0
CM058243.1	Liftoff	CDS	61682670	61682749	.	-	.	ID=cds-XP_017175090.1;Parent=rna-XM_017319601.3;Dbxref=GeneID:269437,GenBank:XP_017175090.1,MGI:MGI:2683547;Name=XP_017175090.1;gbkey=CDS;gene=Plch1;product=1-phosphatidylinositol 4%2C5-bisphosphate phosphodiesterase eta-1 isoform X14;protein_id=XP_017175090.1;extra_copy_number=0
CM058243.1	Liftoff	CDS	61683053	61683199	.	-	.	ID=cds-XP_017175090.1;Parent=rna-XM_017319601.3;Dbxref=GeneID:269437,GenBank:XP_017175090.1,MGI:MGI:2683547;Name=XP_017175090.1;gbkey=CDS;gene=Plch1;product=1-phosphatidylinositol 4%2C5-bisphosphate phosphodiesterase eta-1 isoform X14;protein_id=XP_017175090.1;extra_copy_number=0
CM058243.1	Liftoff	CDS	61686253	61686337	.	-	.	ID=cds-XP_017175090.1;Parent=rna-XM_017319601.3;Dbxref=GeneID:269437,GenBank:XP_017175090.1,MGI:MGI:2683547;Name=XP_017175090.1;gbkey=CDS;gene=Plch1;product=1-phosphatidylinositol 4%2C5-bisphosphate phosphodiesterase eta-1 isoform X14;protein_id=XP_017175090.1;extra_copy_number=0
CM058243.1	Liftoff	CDS	61688057	61688181	.	-	.	ID=cds-XP_017175090.1;Parent=rna-XM_017319601.3;Dbxref=GeneID:269437,GenBank:XP_017175090.1,MGI:MGI:2683547;Name=XP_017175090.1;gbkey=CDS;gene=Plch1;product=1-phosphatidylinositol 4%2C5-bisphosphate phosphodiesterase eta-1 isoform X14;protein_id=XP_017175090.1;extra_copy_number=0
CM058243.1	Liftoff	CDS	61689500	61689607	.	-	.	ID=cds-XP_017175090.1;Parent=rna-XM_017319601.3;Dbxref=GeneID:269437,GenBank:XP_017175090.1,MGI:MGI:2683547;Name=XP_017175090.1;gbkey=CDS;gene=Plch1;product=1-phosphatidylinositol 4%2C5-bisphosphate phosphodiesterase eta-1 isoform X14;protein_id=XP_017175090.1;extra_copy_number=0
CM058243.1	Liftoff	CDS	61689704	61689883	.	-	.	ID=cds-XP_017175090.1;Parent=rna-XM_017319601.3;Dbxref=GeneID:269437,GenBank:XP_017175090.1,MGI:MGI:2683547;Name=XP_017175090.1;gbkey=CDS;gene=Plch1;product=1-phosphatidylinositol 4%2C5-bisphosphate phosphodiesterase eta-1 isoform X14;protein_id=XP_017175090.1;extra_copy_number=0
CM058243.1	Liftoff	CDS	61694520	61694617	.	-	.	ID=cds-XP_017175090.1;Parent=rna-XM_017319601.3;Dbxref=GeneID:269437,GenBank:XP_017175090.1,MGI:MGI:2683547;Name=XP_017175090.1;gbkey=CDS;gene=Plch1;product=1-phosphatidylinositol 4%2C5-bisphosphate phosphodiesterase eta-1 isoform X14;protein_id=XP_017175090.1;extra_copy_number=0
CM058243.1	Liftoff	CDS	61697724	61697818	.	-	.	ID=cds-XP_017175090.1;Parent=rna-XM_017319601.3;Dbxref=GeneID:269437,GenBank:XP_017175090.1,MGI:MGI:2683547;Name=XP_017175090.1;gbkey=CDS;gene=Plch1;product=1-phosphatidylinositol 4%2C5-bisphosphate phosphodiesterase eta-1 isoform X14;protein_id=XP_017175090.1;extra_copy_number=0
CM058243.1	Liftoff	CDS	61699709	61699780	.	-	.	ID=cds-XP_017175090.1;Parent=rna-XM_017319601.3;Dbxref=GeneID:269437,GenBank:XP_017175090.1,MGI:MGI:2683547;Name=XP_017175090.1;gbkey=CDS;gene=Plch1;product=1-phosphatidylinositol 4%2C5-bisphosphate phosphodiesterase eta-1 isoform X14;protein_id=XP_017175090.1;extra_copy_number=0
CM058243.1	Liftoff	CDS	61701286	61701447	.	-	.	ID=cds-XP_017175090.1;Parent=rna-XM_017319601.3;Dbxref=GeneID:269437,GenBank:XP_017175090.1,MGI:MGI:2683547;Name=XP_017175090.1;gbkey=CDS;gene=Plch1;product=1-phosphatidylinositol 4%2C5-bisphosphate phosphodiesterase eta-1 isoform X14;protein_id=XP_017175090.1;extra_copy_number=0
CM058243.1	Liftoff	CDS	61710153	61710260	.	-	.	ID=cds-XP_017175090.1;Parent=rna-XM_017319601.3;Dbxref=GeneID:269437,GenBank:XP_017175090.1,MGI:MGI:2683547;Name=XP_017175090.1;gbkey=CDS;gene=Plch1;product=1-phosphatidylinositol 4%2C5-bisphosphate phosphodiesterase eta-1 isoform X14;protein_id=XP_017175090.1;extra_copy_number=0
CM058243.1	Liftoff	CDS	61719160	61719331	.	-	.	ID=cds-XP_017175090.1;Parent=rna-XM_017319601.3;Dbxref=GeneID:269437,GenBank:XP_017175090.1,MGI:MGI:2683547;Name=XP_017175090.1;gbkey=CDS;gene=Plch1;product=1-phosphatidylinositol 4%2C5-bisphosphate phosphodiesterase eta-1 isoform X14;protein_id=XP_017175090.1;extra_copy_number=0
CM058243.1	Liftoff	CDS	61723016	61723136	.	-	.	ID=cds-XP_017175090.1;Parent=rna-XM_017319601.3;Dbxref=GeneID:269437,GenBank:XP_017175090.1,MGI:MGI:2683547;Name=XP_017175090.1;gbkey=CDS;gene=Plch1;product=1-phosphatidylinositol 4%2C5-bisphosphate phosphodiesterase eta-1 isoform X14;protein_id=XP_017175090.1;extra_copy_number=0
CM058243.1	Liftoff	CDS	61731665	61731868	.	-	.	ID=cds-XP_017175090.1;Parent=rna-XM_017319601.3;Dbxref=GeneID:269437,GenBank:XP_017175090.1,MGI:MGI:2683547;Name=XP_017175090.1;gbkey=CDS;gene=Plch1;product=1-phosphatidylinositol 4%2C5-bisphosphate phosphodiesterase eta-1 isoform X14;protein_id=XP_017175090.1;extra_copy_number=0
CM058243.1	Liftoff	CDS	61733789	61733882	.	-	.	ID=cds-XP_017175090.1;Parent=rna-XM_017319601.3;Dbxref=GeneID:269437,GenBank:XP_017175090.1,MGI:MGI:2683547;Name=XP_017175090.1;gbkey=CDS;gene=Plch1;product=1-phosphatidylinositol 4%2C5-bisphosphate phosphodiesterase eta-1 isoform X14;protein_id=XP_017175090.1;extra_copy_number=0
CM058243.1	Liftoff	CDS	61745994	61746164	.	-	.	ID=cds-XP_017175090.1;Parent=rna-XM_017319601.3;Dbxref=GeneID:269437,GenBank:XP_017175090.1,MGI:MGI:2683547;Name=XP_017175090.1;gbkey=CDS;gene=Plch1;product=1-phosphatidylinositol 4%2C5-bisphosphate phosphodiesterase eta-1 isoform X14;protein_id=XP_017175090.1;extra_copy_number=0
CM058243.1	Liftoff	CDS	61752177	61752306	.	-	.	ID=cds-XP_017175090.1;Parent=rna-XM_017319601.3;Dbxref=GeneID:269437,GenBank:XP_017175090.1,MGI:MGI:2683547;Name=XP_017175090.1;gbkey=CDS;gene=Plch1;product=1-phosphatidylinositol 4%2C5-bisphosphate phosphodiesterase eta-1 isoform X14;protein_id=XP_017175090.1;extra_copy_number=0
CM058243.1	Liftoff	CDS	61759858	61760101	.	-	.	ID=cds-XP_017175090.1;Parent=rna-XM_017319601.3;Dbxref=GeneID:269437,GenBank:XP_017175090.1,MGI:MGI:2683547;Name=XP_017175090.1;gbkey=CDS;gene=Plch1;product=1-phosphatidylinositol 4%2C5-bisphosphate phosphodiesterase eta-1 isoform X14;protein_id=XP_017175090.1;extra_copy_number=0
CM058243.1	Liftoff	CDS	61762537	61762683	.	-	.	ID=cds-XP_017175090.1;Parent=rna-XM_017319601.3;Dbxref=GeneID:269437,GenBank:XP_017175090.1,MGI:MGI:2683547;Name=XP_017175090.1;gbkey=CDS;gene=Plch1;product=1-phosphatidylinositol 4%2C5-bisphosphate phosphodiesterase eta-1 isoform X14;protein_id=XP_017175090.1;extra_copy_number=0
CM058243.1	Liftoff	CDS	61849210	61849288	.	-	.	ID=cds-XP_017175090.1;Parent=rna-XM_017319601.3;Dbxref=GeneID:269437,GenBank:XP_017175090.1,MGI:MGI:2683547;Name=XP_017175090.1;gbkey=CDS;gene=Plch1;product=1-phosphatidylinositol 4%2C5-bisphosphate phosphodiesterase eta-1 isoform X14;protein_id=XP_017175090.1;extra_copy_number=0
CM058243.1	Liftoff	mRNA	61674770	61829836	.	-	.	ID=rna-NM_001177732.2;Parent=gene-Plch1;Dbxref=GeneID:269437,GenBank:NM_001177732.2,MGI:MGI:2683547;Name=NM_001177732.2;gbkey=mRNA;gene=Plch1;product=phospholipase C%2C eta 1%2C transcript variant 3;transcript_id=NM_001177732.2;matches_ref_protein=True;valid_ORF=True;extra_copy_number=0
CM058243.1	Liftoff	exon	61674770	61678016	.	-	.	ID=exon-NM_001177732.2-24;Parent=rna-NM_001177732.2;Dbxref=GeneID:269437,GenBank:NM_001177732.2,MGI:MGI:2683547;gbkey=mRNA;gene=Plch1;product=phospholipase C%2C eta 1%2C transcript variant 3;transcript_id=NM_001177732.2;extra_copy_number=0
CM058243.1	Liftoff	exon	61678316	61678343	.	-	.	ID=exon-NM_001177732.2-23;Parent=rna-NM_001177732.2;Dbxref=GeneID:269437,GenBank:NM_001177732.2,MGI:MGI:2683547;gbkey=mRNA;gene=Plch1;product=phospholipase C%2C eta 1%2C transcript variant 3;transcript_id=NM_001177732.2;extra_copy_number=0
CM058243.1	Liftoff	exon	61680320	61680674	.	-	.	ID=exon-NM_001177732.2-22;Parent=rna-NM_001177732.2;Dbxref=GeneID:269437,GenBank:NM_001177732.2,MGI:MGI:2683547;gbkey=mRNA;gene=Plch1;product=phospholipase C%2C eta 1%2C transcript variant 3;transcript_id=NM_001177732.2;extra_copy_number=0
CM058243.1	Liftoff	exon	61681100	61681159	.	-	.	ID=exon-NM_001177732.2-21;Parent=rna-NM_001177732.2;Dbxref=GeneID:269437,GenBank:NM_001177732.2,MGI:MGI:2683547;gbkey=mRNA;gene=Plch1;product=phospholipase C%2C eta 1%2C transcript variant 3;transcript_id=NM_001177732.2;extra_copy_number=0
CM058243.1	Liftoff	exon	61682670	61682749	.	-	.	ID=exon-NM_001177732.2-20;Parent=rna-NM_001177732.2;Dbxref=GeneID:269437,GenBank:NM_001177732.2,MGI:MGI:2683547;gbkey=mRNA;gene=Plch1;product=phospholipase C%2C eta 1%2C transcript variant 3;transcript_id=NM_001177732.2;extra_copy_number=0
CM058243.1	Liftoff	exon	61683053	61683199	.	-	.	ID=exon-NM_001177732.2-19;Parent=rna-NM_001177732.2;Dbxref=GeneID:269437,GenBank:NM_001177732.2,MGI:MGI:2683547;gbkey=mRNA;gene=Plch1;product=phospholipase C%2C eta 1%2C transcript variant 3;transcript_id=NM_001177732.2;extra_copy_number=0
CM058243.1	Liftoff	exon	61686253	61686337	.	-	.	ID=exon-NM_001177732.2-18;Parent=rna-NM_001177732.2;Dbxref=GeneID:269437,GenBank:NM_001177732.2,MGI:MGI:2683547;gbkey=mRNA;gene=Plch1;product=phospholipase C%2C eta 1%2C transcript variant 3;transcript_id=NM_001177732.2;extra_copy_number=0
CM058243.1	Liftoff	exon	61688057	61688181	.	-	.	ID=exon-NM_001177732.2-17;Parent=rna-NM_001177732.2;Dbxref=GeneID:269437,GenBank:NM_001177732.2,MGI:MGI:2683547;gbkey=mRNA;gene=Plch1;product=phospholipase C%2C eta 1%2C transcript variant 3;transcript_id=NM_001177732.2;extra_copy_number=0
CM058243.1	Liftoff	exon	61689500	61689607	.	-	.	ID=exon-NM_001177732.2-16;Parent=rna-NM_001177732.2;Dbxref=GeneID:269437,GenBank:NM_001177732.2,MGI:MGI:2683547;gbkey=mRNA;gene=Plch1;product=phospholipase C%2C eta 1%2C transcript variant 3;transcript_id=NM_001177732.2;extra_copy_number=0
CM058243.1	Liftoff	exon	61689704	61689883	.	-	.	ID=exon-NM_001177732.2-15;Parent=rna-NM_001177732.2;Dbxref=GeneID:269437,GenBank:NM_001177732.2,MGI:MGI:2683547;gbkey=mRNA;gene=Plch1;product=phospholipase C%2C eta 1%2C transcript variant 3;transcript_id=NM_001177732.2;extra_copy_number=0
CM058243.1	Liftoff	exon	61694520	61694617	.	-	.	ID=exon-NM_001177732.2-14;Parent=rna-NM_001177732.2;Dbxref=GeneID:269437,GenBank:NM_001177732.2,MGI:MGI:2683547;gbkey=mRNA;gene=Plch1;product=phospholipase C%2C eta 1%2C transcript variant 3;transcript_id=NM_001177732.2;extra_copy_number=0
CM058243.1	Liftoff	exon	61697724	61697818	.	-	.	ID=exon-NM_001177732.2-13;Parent=rna-NM_001177732.2;Dbxref=GeneID:269437,GenBank:NM_001177732.2,MGI:MGI:2683547;gbkey=mRNA;gene=Plch1;product=phospholipase C%2C eta 1%2C transcript variant 3;transcript_id=NM_001177732.2;extra_copy_number=0
CM058243.1	Liftoff	exon	61699709	61699780	.	-	.	ID=exon-NM_001177732.2-12;Parent=rna-NM_001177732.2;Dbxref=GeneID:269437,GenBank:NM_001177732.2,MGI:MGI:2683547;gbkey=mRNA;gene=Plch1;product=phospholipase C%2C eta 1%2C transcript variant 3;transcript_id=NM_001177732.2;extra_copy_number=0
CM058243.1	Liftoff	exon	61701286	61701447	.	-	.	ID=exon-NM_001177732.2-11;Parent=rna-NM_001177732.2;Dbxref=GeneID:269437,GenBank:NM_001177732.2,MGI:MGI:2683547;gbkey=mRNA;gene=Plch1;product=phospholipase C%2C eta 1%2C transcript variant 3;transcript_id=NM_001177732.2;extra_copy_number=0
CM058243.1	Liftoff	exon	61710153	61710260	.	-	.	ID=exon-NM_001177732.2-10;Parent=rna-NM_001177732.2;Dbxref=GeneID:269437,GenBank:NM_001177732.2,MGI:MGI:2683547;gbkey=mRNA;gene=Plch1;product=phospholipase C%2C eta 1%2C transcript variant 3;transcript_id=NM_001177732.2;extra_copy_number=0
CM058243.1	Liftoff	exon	61719160	61719331	.	-	.	ID=exon-NM_001177732.2-9;Parent=rna-NM_001177732.2;Dbxref=GeneID:269437,GenBank:NM_001177732.2,MGI:MGI:2683547;gbkey=mRNA;gene=Plch1;product=phospholipase C%2C eta 1%2C transcript variant 3;transcript_id=NM_001177732.2;extra_copy_number=0
CM058243.1	Liftoff	exon	61723016	61723136	.	-	.	ID=exon-NM_001177732.2-8;Parent=rna-NM_001177732.2;Dbxref=GeneID:269437,GenBank:NM_001177732.2,MGI:MGI:2683547;gbkey=mRNA;gene=Plch1;product=phospholipase C%2C eta 1%2C transcript variant 3;transcript_id=NM_001177732.2;extra_copy_number=0
CM058243.1	Liftoff	exon	61731665	61731868	.	-	.	ID=exon-NM_001177732.2-7;Parent=rna-NM_001177732.2;Dbxref=GeneID:269437,GenBank:NM_001177732.2,MGI:MGI:2683547;gbkey=mRNA;gene=Plch1;product=phospholipase C%2C eta 1%2C transcript variant 3;transcript_id=NM_001177732.2;extra_copy_number=0
CM058243.1	Liftoff	exon	61733789	61733882	.	-	.	ID=exon-NM_001177732.2-6;Parent=rna-NM_001177732.2;Dbxref=GeneID:269437,GenBank:NM_001177732.2,MGI:MGI:2683547;gbkey=mRNA;gene=Plch1;product=phospholipase C%2C eta 1%2C transcript variant 3;transcript_id=NM_001177732.2;extra_copy_number=0
CM058243.1	Liftoff	exon	61745994	61746164	.	-	.	ID=exon-NM_001177732.2-5;Parent=rna-NM_001177732.2;Dbxref=GeneID:269437,GenBank:NM_001177732.2,MGI:MGI:2683547;gbkey=mRNA;gene=Plch1;product=phospholipase C%2C eta 1%2C transcript variant 3;transcript_id=NM_001177732.2;extra_copy_number=0
CM058243.1	Liftoff	exon	61752177	61752306	.	-	.	ID=exon-NM_001177732.2-4;Parent=rna-NM_001177732.2;Dbxref=GeneID:269437,GenBank:NM_001177732.2,MGI:MGI:2683547;gbkey=mRNA;gene=Plch1;product=phospholipase C%2C eta 1%2C transcript variant 3;transcript_id=NM_001177732.2;extra_copy_number=0
CM058243.1	Liftoff	exon	61759858	61760101	.	-	.	ID=exon-NM_001177732.2-3;Parent=rna-NM_001177732.2;Dbxref=GeneID:269437,GenBank:NM_001177732.2,MGI:MGI:2683547;gbkey=mRNA;gene=Plch1;product=phospholipase C%2C eta 1%2C transcript variant 3;transcript_id=NM_001177732.2;extra_copy_number=0
CM058243.1	Liftoff	exon	61762537	61762683	.	-	.	ID=exon-NM_001177732.2-2;Parent=rna-NM_001177732.2;Dbxref=GeneID:269437,GenBank:NM_001177732.2,MGI:MGI:2683547;gbkey=mRNA;gene=Plch1;product=phospholipase C%2C eta 1%2C transcript variant 3;transcript_id=NM_001177732.2;extra_copy_number=0
CM058243.1	Liftoff	exon	61829500	61829836	.	-	.	ID=exon-NM_001177732.2-1;Parent=rna-NM_001177732.2;Dbxref=GeneID:269437,GenBank:NM_001177732.2,MGI:MGI:2683547;gbkey=mRNA;gene=Plch1;product=phospholipase C%2C eta 1%2C transcript variant 3;transcript_id=NM_001177732.2;extra_copy_number=0
CM058243.1	Liftoff	CDS	61678333	61678343	.	-	.	ID=cds-NP_001171203.1;Parent=rna-NM_001177732.2;Dbxref=CCDS:CCDS57215.1,GeneID:269437,GenBank:NP_001171203.1,MGI:MGI:2683547;Name=NP_001171203.1;Note=isoform 3 is encoded by transcript variant 3;gbkey=CDS;gene=Plch1;product=1-phosphatidylinositol 4%2C5-bisphosphate phosphodiesterase eta-1 isoform 3;protein_id=NP_001171203.1;extra_copy_number=0
CM058243.1	Liftoff	CDS	61680320	61680674	.	-	.	ID=cds-NP_001171203.1;Parent=rna-NM_001177732.2;Dbxref=CCDS:CCDS57215.1,GeneID:269437,GenBank:NP_001171203.1,MGI:MGI:2683547;Name=NP_001171203.1;Note=isoform 3 is encoded by transcript variant 3;gbkey=CDS;gene=Plch1;product=1-phosphatidylinositol 4%2C5-bisphosphate phosphodiesterase eta-1 isoform 3;protein_id=NP_001171203.1;extra_copy_number=0
CM058243.1	Liftoff	CDS	61681100	61681159	.	-	.	ID=cds-NP_001171203.1;Parent=rna-NM_001177732.2;Dbxref=CCDS:CCDS57215.1,GeneID:269437,GenBank:NP_001171203.1,MGI:MGI:2683547;Name=NP_001171203.1;Note=isoform 3 is encoded by transcript variant 3;gbkey=CDS;gene=Plch1;product=1-phosphatidylinositol 4%2C5-bisphosphate phosphodiesterase eta-1 isoform 3;protein_id=NP_001171203.1;extra_copy_number=0
CM058243.1	Liftoff	CDS	61682670	61682749	.	-	.	ID=cds-NP_001171203.1;Parent=rna-NM_001177732.2;Dbxref=CCDS:CCDS57215.1,GeneID:269437,GenBank:NP_001171203.1,MGI:MGI:2683547;Name=NP_001171203.1;Note=isoform 3 is encoded by transcript variant 3;gbkey=CDS;gene=Plch1;product=1-phosphatidylinositol 4%2C5-bisphosphate phosphodiesterase eta-1 isoform 3;protein_id=NP_001171203.1;extra_copy_number=0
CM058243.1	Liftoff	CDS	61683053	61683199	.	-	.	ID=cds-NP_001171203.1;Parent=rna-NM_001177732.2;Dbxref=CCDS:CCDS57215.1,GeneID:269437,GenBank:NP_001171203.1,MGI:MGI:2683547;Name=NP_001171203.1;Note=isoform 3 is encoded by transcript variant 3;gbkey=CDS;gene=Plch1;product=1-phosphatidylinositol 4%2C5-bisphosphate phosphodiesterase eta-1 isoform 3;protein_id=NP_001171203.1;extra_copy_number=0
CM058243.1	Liftoff	CDS	61686253	61686337	.	-	.	ID=cds-NP_001171203.1;Parent=rna-NM_001177732.2;Dbxref=CCDS:CCDS57215.1,GeneID:269437,GenBank:NP_001171203.1,MGI:MGI:2683547;Name=NP_001171203.1;Note=isoform 3 is encoded by transcript variant 3;gbkey=CDS;gene=Plch1;product=1-phosphatidylinositol 4%2C5-bisphosphate phosphodiesterase eta-1 isoform 3;protein_id=NP_001171203.1;extra_copy_number=0
CM058243.1	Liftoff	CDS	61688057	61688181	.	-	.	ID=cds-NP_001171203.1;Parent=rna-NM_001177732.2;Dbxref=CCDS:CCDS57215.1,GeneID:269437,GenBank:NP_001171203.1,MGI:MGI:2683547;Name=NP_001171203.1;Note=isoform 3 is encoded by transcript variant 3;gbkey=CDS;gene=Plch1;product=1-phosphatidylinositol 4%2C5-bisphosphate phosphodiesterase eta-1 isoform 3;protein_id=NP_001171203.1;extra_copy_number=0
CM058243.1	Liftoff	CDS	61689500	61689607	.	-	.	ID=cds-NP_001171203.1;Parent=rna-NM_001177732.2;Dbxref=CCDS:CCDS57215.1,GeneID:269437,GenBank:NP_001171203.1,MGI:MGI:2683547;Name=NP_001171203.1;Note=isoform 3 is encoded by transcript variant 3;gbkey=CDS;gene=Plch1;product=1-phosphatidylinositol 4%2C5-bisphosphate phosphodiesterase eta-1 isoform 3;protein_id=NP_001171203.1;extra_copy_number=0
CM058243.1	Liftoff	CDS	61689704	61689883	.	-	.	ID=cds-NP_001171203.1;Parent=rna-NM_001177732.2;Dbxref=CCDS:CCDS57215.1,GeneID:269437,GenBank:NP_001171203.1,MGI:MGI:2683547;Name=NP_001171203.1;Note=isoform 3 is encoded by transcript variant 3;gbkey=CDS;gene=Plch1;product=1-phosphatidylinositol 4%2C5-bisphosphate phosphodiesterase eta-1 isoform 3;protein_id=NP_001171203.1;extra_copy_number=0
CM058243.1	Liftoff	CDS	61694520	61694617	.	-	.	ID=cds-NP_001171203.1;Parent=rna-NM_001177732.2;Dbxref=CCDS:CCDS57215.1,GeneID:269437,GenBank:NP_001171203.1,MGI:MGI:2683547;Name=NP_001171203.1;Note=isoform 3 is encoded by transcript variant 3;gbkey=CDS;gene=Plch1;product=1-phosphatidylinositol 4%2C5-bisphosphate phosphodiesterase eta-1 isoform 3;protein_id=NP_001171203.1;extra_copy_number=0
CM058243.1	Liftoff	CDS	61697724	61697818	.	-	.	ID=cds-NP_001171203.1;Parent=rna-NM_001177732.2;Dbxref=CCDS:CCDS57215.1,GeneID:269437,GenBank:NP_001171203.1,MGI:MGI:2683547;Name=NP_001171203.1;Note=isoform 3 is encoded by transcript variant 3;gbkey=CDS;gene=Plch1;product=1-phosphatidylinositol 4%2C5-bisphosphate phosphodiesterase eta-1 isoform 3;protein_id=NP_001171203.1;extra_copy_number=0
CM058243.1	Liftoff	CDS	61699709	61699780	.	-	.	ID=cds-NP_001171203.1;Parent=rna-NM_001177732.2;Dbxref=CCDS:CCDS57215.1,GeneID:269437,GenBank:NP_001171203.1,MGI:MGI:2683547;Name=NP_001171203.1;Note=isoform 3 is encoded by transcript variant 3;gbkey=CDS;gene=Plch1;product=1-phosphatidylinositol 4%2C5-bisphosphate phosphodiesterase eta-1 isoform 3;protein_id=NP_001171203.1;extra_copy_number=0
CM058243.1	Liftoff	CDS	61701286	61701447	.	-	.	ID=cds-NP_001171203.1;Parent=rna-NM_001177732.2;Dbxref=CCDS:CCDS57215.1,GeneID:269437,GenBank:NP_001171203.1,MGI:MGI:2683547;Name=NP_001171203.1;Note=isoform 3 is encoded by transcript variant 3;gbkey=CDS;gene=Plch1;product=1-phosphatidylinositol 4%2C5-bisphosphate phosphodiesterase eta-1 isoform 3;protein_id=NP_001171203.1;extra_copy_number=0
CM058243.1	Liftoff	CDS	61710153	61710260	.	-	.	ID=cds-NP_001171203.1;Parent=rna-NM_001177732.2;Dbxref=CCDS:CCDS57215.1,GeneID:269437,GenBank:NP_001171203.1,MGI:MGI:2683547;Name=NP_001171203.1;Note=isoform 3 is encoded by transcript variant 3;gbkey=CDS;gene=Plch1;product=1-phosphatidylinositol 4%2C5-bisphosphate phosphodiesterase eta-1 isoform 3;protein_id=NP_001171203.1;extra_copy_number=0
CM058243.1	Liftoff	CDS	61719160	61719331	.	-	.	ID=cds-NP_001171203.1;Parent=rna-NM_001177732.2;Dbxref=CCDS:CCDS57215.1,GeneID:269437,GenBank:NP_001171203.1,MGI:MGI:2683547;Name=NP_001171203.1;Note=isoform 3 is encoded by transcript variant 3;gbkey=CDS;gene=Plch1;product=1-phosphatidylinositol 4%2C5-bisphosphate phosphodiesterase eta-1 isoform 3;protein_id=NP_001171203.1;extra_copy_number=0
CM058243.1	Liftoff	CDS	61723016	61723136	.	-	.	ID=cds-NP_001171203.1;Parent=rna-NM_001177732.2;Dbxref=CCDS:CCDS57215.1,GeneID:269437,GenBank:NP_001171203.1,MGI:MGI:2683547;Name=NP_001171203.1;Note=isoform 3 is encoded by transcript variant 3;gbkey=CDS;gene=Plch1;product=1-phosphatidylinositol 4%2C5-bisphosphate phosphodiesterase eta-1 isoform 3;protein_id=NP_001171203.1;extra_copy_number=0
CM058243.1	Liftoff	CDS	61731665	61731868	.	-	.	ID=cds-NP_001171203.1;Parent=rna-NM_001177732.2;Dbxref=CCDS:CCDS57215.1,GeneID:269437,GenBank:NP_001171203.1,MGI:MGI:2683547;Name=NP_001171203.1;Note=isoform 3 is encoded by transcript variant 3;gbkey=CDS;gene=Plch1;product=1-phosphatidylinositol 4%2C5-bisphosphate phosphodiesterase eta-1 isoform 3;protein_id=NP_001171203.1;extra_copy_number=0
CM058243.1	Liftoff	CDS	61733789	61733882	.	-	.	ID=cds-NP_001171203.1;Parent=rna-NM_001177732.2;Dbxref=CCDS:CCDS57215.1,GeneID:269437,GenBank:NP_001171203.1,MGI:MGI:2683547;Name=NP_001171203.1;Note=isoform 3 is encoded by transcript variant 3;gbkey=CDS;gene=Plch1;product=1-phosphatidylinositol 4%2C5-bisphosphate phosphodiesterase eta-1 isoform 3;protein_id=NP_001171203.1;extra_copy_number=0
CM058243.1	Liftoff	CDS	61745994	61746164	.	-	.	ID=cds-NP_001171203.1;Parent=rna-NM_001177732.2;Dbxref=CCDS:CCDS57215.1,GeneID:269437,GenBank:NP_001171203.1,MGI:MGI:2683547;Name=NP_001171203.1;Note=isoform 3 is encoded by transcript variant 3;gbkey=CDS;gene=Plch1;product=1-phosphatidylinositol 4%2C5-bisphosphate phosphodiesterase eta-1 isoform 3;protein_id=NP_001171203.1;extra_copy_number=0
CM058243.1	Liftoff	CDS	61752177	61752306	.	-	.	ID=cds-NP_001171203.1;Parent=rna-NM_001177732.2;Dbxref=CCDS:CCDS57215.1,GeneID:269437,GenBank:NP_001171203.1,MGI:MGI:2683547;Name=NP_001171203.1;Note=isoform 3 is encoded by transcript variant 3;gbkey=CDS;gene=Plch1;product=1-phosphatidylinositol 4%2C5-bisphosphate phosphodiesterase eta-1 isoform 3;protein_id=NP_001171203.1;extra_copy_number=0
CM058243.1	Liftoff	CDS	61759858	61760101	.	-	.	ID=cds-NP_001171203.1;Parent=rna-NM_001177732.2;Dbxref=CCDS:CCDS57215.1,GeneID:269437,GenBank:NP_001171203.1,MGI:MGI:2683547;Name=NP_001171203.1;Note=isoform 3 is encoded by transcript variant 3;gbkey=CDS;gene=Plch1;product=1-phosphatidylinositol 4%2C5-bisphosphate phosphodiesterase eta-1 isoform 3;protein_id=NP_001171203.1;extra_copy_number=0
CM058243.1	Liftoff	CDS	61762537	61762683	.	-	.	ID=cds-NP_001171203.1;Parent=rna-NM_001177732.2;Dbxref=CCDS:CCDS57215.1,GeneID:269437,GenBank:NP_001171203.1,MGI:MGI:2683547;Name=NP_001171203.1;Note=isoform 3 is encoded by transcript variant 3;gbkey=CDS;gene=Plch1;product=1-phosphatidylinositol 4%2C5-bisphosphate phosphodiesterase eta-1 isoform 3;protein_id=NP_001171203.1;extra_copy_number=0
CM058243.1	Liftoff	CDS	61829500	61829542	.	-	.	ID=cds-NP_001171203.1;Parent=rna-NM_001177732.2;Dbxref=CCDS:CCDS57215.1,GeneID:269437,GenBank:NP_001171203.1,MGI:MGI:2683547;Name=NP_001171203.1;Note=isoform 3 is encoded by transcript variant 3;gbkey=CDS;gene=Plch1;product=1-phosphatidylinositol 4%2C5-bisphosphate phosphodiesterase eta-1 isoform 3;protein_id=NP_001171203.1;extra_copy_number=0
CM058243.1	Liftoff	mRNA	61674770	61829836	.	-	.	ID=rna-NM_001177733.2;Parent=gene-Plch1;Dbxref=GeneID:269437,GenBank:NM_001177733.2,MGI:MGI:2683547;Name=NM_001177733.2;gbkey=mRNA;gene=Plch1;product=phospholipase C%2C eta 1%2C transcript variant 2;transcript_id=NM_001177733.2;matches_ref_protein=True;valid_ORF=True;extra_copy_number=0
CM058243.1	Liftoff	exon	61674770	61678016	.	-	.	ID=exon-NM_001177733.2-24;Parent=rna-NM_001177733.2;Dbxref=GeneID:269437,GenBank:NM_001177733.2,MGI:MGI:2683547;gbkey=mRNA;gene=Plch1;product=phospholipase C%2C eta 1%2C transcript variant 2;transcript_id=NM_001177733.2;extra_copy_number=0
CM058243.1	Liftoff	exon	61678316	61678338	.	-	.	ID=exon-NM_001177733.2-23;Parent=rna-NM_001177733.2;Dbxref=GeneID:269437,GenBank:NM_001177733.2,MGI:MGI:2683547;gbkey=mRNA;gene=Plch1;product=phospholipase C%2C eta 1%2C transcript variant 2;transcript_id=NM_001177733.2;extra_copy_number=0
CM058243.1	Liftoff	exon	61680320	61680674	.	-	.	ID=exon-NM_001177733.2-22;Parent=rna-NM_001177733.2;Dbxref=GeneID:269437,GenBank:NM_001177733.2,MGI:MGI:2683547;gbkey=mRNA;gene=Plch1;product=phospholipase C%2C eta 1%2C transcript variant 2;transcript_id=NM_001177733.2;extra_copy_number=0
CM058243.1	Liftoff	exon	61681100	61681159	.	-	.	ID=exon-NM_001177733.2-21;Parent=rna-NM_001177733.2;Dbxref=GeneID:269437,GenBank:NM_001177733.2,MGI:MGI:2683547;gbkey=mRNA;gene=Plch1;product=phospholipase C%2C eta 1%2C transcript variant 2;transcript_id=NM_001177733.2;extra_copy_number=0
CM058243.1	Liftoff	exon	61682670	61682749	.	-	.	ID=exon-NM_001177733.2-20;Parent=rna-NM_001177733.2;Dbxref=GeneID:269437,GenBank:NM_001177733.2,MGI:MGI:2683547;gbkey=mRNA;gene=Plch1;product=phospholipase C%2C eta 1%2C transcript variant 2;transcript_id=NM_001177733.2;extra_copy_number=0
CM058243.1	Liftoff	exon	61683053	61683199	.	-	.	ID=exon-NM_001177733.2-19;Parent=rna-NM_001177733.2;Dbxref=GeneID:269437,GenBank:NM_001177733.2,MGI:MGI:2683547;gbkey=mRNA;gene=Plch1;product=phospholipase C%2C eta 1%2C transcript variant 2;transcript_id=NM_001177733.2;extra_copy_number=0
CM058243.1	Liftoff	exon	61686253	61686337	.	-	.	ID=exon-NM_001177733.2-18;Parent=rna-NM_001177733.2;Dbxref=GeneID:269437,GenBank:NM_001177733.2,MGI:MGI:2683547;gbkey=mRNA;gene=Plch1;product=phospholipase C%2C eta 1%2C transcript variant 2;transcript_id=NM_001177733.2;extra_copy_number=0
CM058243.1	Liftoff	exon	61688057	61688181	.	-	.	ID=exon-NM_001177733.2-17;Parent=rna-NM_001177733.2;Dbxref=GeneID:269437,GenBank:NM_001177733.2,MGI:MGI:2683547;gbkey=mRNA;gene=Plch1;product=phospholipase C%2C eta 1%2C transcript variant 2;transcript_id=NM_001177733.2;extra_copy_number=0
CM058243.1	Liftoff	exon	61689500	61689607	.	-	.	ID=exon-NM_001177733.2-16;Parent=rna-NM_001177733.2;Dbxref=GeneID:269437,GenBank:NM_001177733.2,MGI:MGI:2683547;gbkey=mRNA;gene=Plch1;product=phospholipase C%2C eta 1%2C transcript variant 2;transcript_id=NM_001177733.2;extra_copy_number=0
CM058243.1	Liftoff	exon	61689704	61689883	.	-	.	ID=exon-NM_001177733.2-15;Parent=rna-NM_001177733.2;Dbxref=GeneID:269437,GenBank:NM_001177733.2,MGI:MGI:2683547;gbkey=mRNA;gene=Plch1;product=phospholipase C%2C eta 1%2C transcript variant 2;transcript_id=NM_001177733.2;extra_copy_number=0
CM058243.1	Liftoff	exon	61694520	61694617	.	-	.	ID=exon-NM_001177733.2-14;Parent=rna-NM_001177733.2;Dbxref=GeneID:269437,GenBank:NM_001177733.2,MGI:MGI:2683547;gbkey=mRNA;gene=Plch1;product=phospholipase C%2C eta 1%2C transcript variant 2;transcript_id=NM_001177733.2;extra_copy_number=0
CM058243.1	Liftoff	exon	61697724	61697818	.	-	.	ID=exon-NM_001177733.2-13;Parent=rna-NM_001177733.2;Dbxref=GeneID:269437,GenBank:NM_001177733.2,MGI:MGI:2683547;gbkey=mRNA;gene=Plch1;product=phospholipase C%2C eta 1%2C transcript variant 2;transcript_id=NM_001177733.2;extra_copy_number=0
CM058243.1	Liftoff	exon	61699709	61699780	.	-	.	ID=exon-NM_001177733.2-12;Parent=rna-NM_001177733.2;Dbxref=GeneID:269437,GenBank:NM_001177733.2,MGI:MGI:2683547;gbkey=mRNA;gene=Plch1;product=phospholipase C%2C eta 1%2C transcript variant 2;transcript_id=NM_001177733.2;extra_copy_number=0
CM058243.1	Liftoff	exon	61701286	61701447	.	-	.	ID=exon-NM_001177733.2-11;Parent=rna-NM_001177733.2;Dbxref=GeneID:269437,GenBank:NM_001177733.2,MGI:MGI:2683547;gbkey=mRNA;gene=Plch1;product=phospholipase C%2C eta 1%2C transcript variant 2;transcript_id=NM_001177733.2;extra_copy_number=0
CM058243.1	Liftoff	exon	61710153	61710260	.	-	.	ID=exon-NM_001177733.2-10;Parent=rna-NM_001177733.2;Dbxref=GeneID:269437,GenBank:NM_001177733.2,MGI:MGI:2683547;gbkey=mRNA;gene=Plch1;product=phospholipase C%2C eta 1%2C transcript variant 2;transcript_id=NM_001177733.2;extra_copy_number=0
CM058243.1	Liftoff	exon	61719160	61719331	.	-	.	ID=exon-NM_001177733.2-9;Parent=rna-NM_001177733.2;Dbxref=GeneID:269437,GenBank:NM_001177733.2,MGI:MGI:2683547;gbkey=mRNA;gene=Plch1;product=phospholipase C%2C eta 1%2C transcript variant 2;transcript_id=NM_001177733.2;extra_copy_number=0
CM058243.1	Liftoff	exon	61723016	61723136	.	-	.	ID=exon-NM_001177733.2-8;Parent=rna-NM_001177733.2;Dbxref=GeneID:269437,GenBank:NM_001177733.2,MGI:MGI:2683547;gbkey=mRNA;gene=Plch1;product=phospholipase C%2C eta 1%2C transcript variant 2;transcript_id=NM_001177733.2;extra_copy_number=0
CM058243.1	Liftoff	exon	61731665	61731868	.	-	.	ID=exon-NM_001177733.2-7;Parent=rna-NM_001177733.2;Dbxref=GeneID:269437,GenBank:NM_001177733.2,MGI:MGI:2683547;gbkey=mRNA;gene=Plch1;product=phospholipase C%2C eta 1%2C transcript variant 2;transcript_id=NM_001177733.2;extra_copy_number=0
CM058243.1	Liftoff	exon	61733789	61733882	.	-	.	ID=exon-NM_001177733.2-6;Parent=rna-NM_001177733.2;Dbxref=GeneID:269437,GenBank:NM_001177733.2,MGI:MGI:2683547;gbkey=mRNA;gene=Plch1;product=phospholipase C%2C eta 1%2C transcript variant 2;transcript_id=NM_001177733.2;extra_copy_number=0
CM058243.1	Liftoff	exon	61745994	61746164	.	-	.	ID=exon-NM_001177733.2-5;Parent=rna-NM_001177733.2;Dbxref=GeneID:269437,GenBank:NM_001177733.2,MGI:MGI:2683547;gbkey=mRNA;gene=Plch1;product=phospholipase C%2C eta 1%2C transcript variant 2;transcript_id=NM_001177733.2;extra_copy_number=0
CM058243.1	Liftoff	exon	61752177	61752306	.	-	.	ID=exon-NM_001177733.2-4;Parent=rna-NM_001177733.2;Dbxref=GeneID:269437,GenBank:NM_001177733.2,MGI:MGI:2683547;gbkey=mRNA;gene=Plch1;product=phospholipase C%2C eta 1%2C transcript variant 2;transcript_id=NM_001177733.2;extra_copy_number=0
CM058243.1	Liftoff	exon	61759858	61760101	.	-	.	ID=exon-NM_001177733.2-3;Parent=rna-NM_001177733.2;Dbxref=GeneID:269437,GenBank:NM_001177733.2,MGI:MGI:2683547;gbkey=mRNA;gene=Plch1;product=phospholipase C%2C eta 1%2C transcript variant 2;transcript_id=NM_001177733.2;extra_copy_number=0
CM058243.1	Liftoff	exon	61762537	61762683	.	-	.	ID=exon-NM_001177733.2-2;Parent=rna-NM_001177733.2;Dbxref=GeneID:269437,GenBank:NM_001177733.2,MGI:MGI:2683547;gbkey=mRNA;gene=Plch1;product=phospholipase C%2C eta 1%2C transcript variant 2;transcript_id=NM_001177733.2;extra_copy_number=0
CM058243.1	Liftoff	exon	61829500	61829836	.	-	.	ID=exon-NM_001177733.2-1;Parent=rna-NM_001177733.2;Dbxref=GeneID:269437,GenBank:NM_001177733.2,MGI:MGI:2683547;gbkey=mRNA;gene=Plch1;product=phospholipase C%2C eta 1%2C transcript variant 2;transcript_id=NM_001177733.2;extra_copy_number=0
CM058243.1	Liftoff	CDS	61677819	61678016	.	-	.	ID=cds-NP_001171204.1;Parent=rna-NM_001177733.2;Dbxref=CCDS:CCDS50918.1,GeneID:269437,GenBank:NP_001171204.1,MGI:MGI:2683547;Name=NP_001171204.1;Note=isoform 2 is encoded by transcript variant 2;gbkey=CDS;gene=Plch1;product=1-phosphatidylinositol 4%2C5-bisphosphate phosphodiesterase eta-1 isoform 2;protein_id=NP_001171204.1;extra_copy_number=0
CM058243.1	Liftoff	CDS	61678316	61678338	.	-	.	ID=cds-NP_001171204.1;Parent=rna-NM_001177733.2;Dbxref=CCDS:CCDS50918.1,GeneID:269437,GenBank:NP_001171204.1,MGI:MGI:2683547;Name=NP_001171204.1;Note=isoform 2 is encoded by transcript variant 2;gbkey=CDS;gene=Plch1;product=1-phosphatidylinositol 4%2C5-bisphosphate phosphodiesterase eta-1 isoform 2;protein_id=NP_001171204.1;extra_copy_number=0
CM058243.1	Liftoff	CDS	61680320	61680674	.	-	.	ID=cds-NP_001171204.1;Parent=rna-NM_001177733.2;Dbxref=CCDS:CCDS50918.1,GeneID:269437,GenBank:NP_001171204.1,MGI:MGI:2683547;Name=NP_001171204.1;Note=isoform 2 is encoded by transcript variant 2;gbkey=CDS;gene=Plch1;product=1-phosphatidylinositol 4%2C5-bisphosphate phosphodiesterase eta-1 isoform 2;protein_id=NP_001171204.1;extra_copy_number=0
CM058243.1	Liftoff	CDS	61681100	61681159	.	-	.	ID=cds-NP_001171204.1;Parent=rna-NM_001177733.2;Dbxref=CCDS:CCDS50918.1,GeneID:269437,GenBank:NP_001171204.1,MGI:MGI:2683547;Name=NP_001171204.1;Note=isoform 2 is encoded by transcript variant 2;gbkey=CDS;gene=Plch1;product=1-phosphatidylinositol 4%2C5-bisphosphate phosphodiesterase eta-1 isoform 2;protein_id=NP_001171204.1;extra_copy_number=0
CM058243.1	Liftoff	CDS	61682670	61682749	.	-	.	ID=cds-NP_001171204.1;Parent=rna-NM_001177733.2;Dbxref=CCDS:CCDS50918.1,GeneID:269437,GenBank:NP_001171204.1,MGI:MGI:2683547;Name=NP_001171204.1;Note=isoform 2 is encoded by transcript variant 2;gbkey=CDS;gene=Plch1;product=1-phosphatidylinositol 4%2C5-bisphosphate phosphodiesterase eta-1 isoform 2;protein_id=NP_001171204.1;extra_copy_number=0
CM058243.1	Liftoff	CDS	61683053	61683199	.	-	.	ID=cds-NP_001171204.1;Parent=rna-NM_001177733.2;Dbxref=CCDS:CCDS50918.1,GeneID:269437,GenBank:NP_001171204.1,MGI:MGI:2683547;Name=NP_001171204.1;Note=isoform 2 is encoded by transcript variant 2;gbkey=CDS;gene=Plch1;product=1-phosphatidylinositol 4%2C5-bisphosphate phosphodiesterase eta-1 isoform 2;protein_id=NP_001171204.1;extra_copy_number=0
CM058243.1	Liftoff	CDS	61686253	61686337	.	-	.	ID=cds-NP_001171204.1;Parent=rna-NM_001177733.2;Dbxref=CCDS:CCDS50918.1,GeneID:269437,GenBank:NP_001171204.1,MGI:MGI:2683547;Name=NP_001171204.1;Note=isoform 2 is encoded by transcript variant 2;gbkey=CDS;gene=Plch1;product=1-phosphatidylinositol 4%2C5-bisphosphate phosphodiesterase eta-1 isoform 2;protein_id=NP_001171204.1;extra_copy_number=0
CM058243.1	Liftoff	CDS	61688057	61688181	.	-	.	ID=cds-NP_001171204.1;Parent=rna-NM_001177733.2;Dbxref=CCDS:CCDS50918.1,GeneID:269437,GenBank:NP_001171204.1,MGI:MGI:2683547;Name=NP_001171204.1;Note=isoform 2 is encoded by transcript variant 2;gbkey=CDS;gene=Plch1;product=1-phosphatidylinositol 4%2C5-bisphosphate phosphodiesterase eta-1 isoform 2;protein_id=NP_001171204.1;extra_copy_number=0
CM058243.1	Liftoff	CDS	61689500	61689607	.	-	.	ID=cds-NP_001171204.1;Parent=rna-NM_001177733.2;Dbxref=CCDS:CCDS50918.1,GeneID:269437,GenBank:NP_001171204.1,MGI:MGI:2683547;Name=NP_001171204.1;Note=isoform 2 is encoded by transcript variant 2;gbkey=CDS;gene=Plch1;product=1-phosphatidylinositol 4%2C5-bisphosphate phosphodiesterase eta-1 isoform 2;protein_id=NP_001171204.1;extra_copy_number=0
CM058243.1	Liftoff	CDS	61689704	61689883	.	-	.	ID=cds-NP_001171204.1;Parent=rna-NM_001177733.2;Dbxref=CCDS:CCDS50918.1,GeneID:269437,GenBank:NP_001171204.1,MGI:MGI:2683547;Name=NP_001171204.1;Note=isoform 2 is encoded by transcript variant 2;gbkey=CDS;gene=Plch1;product=1-phosphatidylinositol 4%2C5-bisphosphate phosphodiesterase eta-1 isoform 2;protein_id=NP_001171204.1;extra_copy_number=0
CM058243.1	Liftoff	CDS	61694520	61694617	.	-	.	ID=cds-NP_001171204.1;Parent=rna-NM_001177733.2;Dbxref=CCDS:CCDS50918.1,GeneID:269437,GenBank:NP_001171204.1,MGI:MGI:2683547;Name=NP_001171204.1;Note=isoform 2 is encoded by transcript variant 2;gbkey=CDS;gene=Plch1;product=1-phosphatidylinositol 4%2C5-bisphosphate phosphodiesterase eta-1 isoform 2;protein_id=NP_001171204.1;extra_copy_number=0
CM058243.1	Liftoff	CDS	61697724	61697818	.	-	.	ID=cds-NP_001171204.1;Parent=rna-NM_001177733.2;Dbxref=CCDS:CCDS50918.1,GeneID:269437,GenBank:NP_001171204.1,MGI:MGI:2683547;Name=NP_001171204.1;Note=isoform 2 is encoded by transcript variant 2;gbkey=CDS;gene=Plch1;product=1-phosphatidylinositol 4%2C5-bisphosphate phosphodiesterase eta-1 isoform 2;protein_id=NP_001171204.1;extra_copy_number=0
CM058243.1	Liftoff	CDS	61699709	61699780	.	-	.	ID=cds-NP_001171204.1;Parent=rna-NM_001177733.2;Dbxref=CCDS:CCDS50918.1,GeneID:269437,GenBank:NP_001171204.1,MGI:MGI:2683547;Name=NP_001171204.1;Note=isoform 2 is encoded by transcript variant 2;gbkey=CDS;gene=Plch1;product=1-phosphatidylinositol 4%2C5-bisphosphate phosphodiesterase eta-1 isoform 2;protein_id=NP_001171204.1;extra_copy_number=0
CM058243.1	Liftoff	CDS	61701286	61701447	.	-	.	ID=cds-NP_001171204.1;Parent=rna-NM_001177733.2;Dbxref=CCDS:CCDS50918.1,GeneID:269437,GenBank:NP_001171204.1,MGI:MGI:2683547;Name=NP_001171204.1;Note=isoform 2 is encoded by transcript variant 2;gbkey=CDS;gene=Plch1;product=1-phosphatidylinositol 4%2C5-bisphosphate phosphodiesterase eta-1 isoform 2;protein_id=NP_001171204.1;extra_copy_number=0
CM058243.1	Liftoff	CDS	61710153	61710260	.	-	.	ID=cds-NP_001171204.1;Parent=rna-NM_001177733.2;Dbxref=CCDS:CCDS50918.1,GeneID:269437,GenBank:NP_001171204.1,MGI:MGI:2683547;Name=NP_001171204.1;Note=isoform 2 is encoded by transcript variant 2;gbkey=CDS;gene=Plch1;product=1-phosphatidylinositol 4%2C5-bisphosphate phosphodiesterase eta-1 isoform 2;protein_id=NP_001171204.1;extra_copy_number=0
CM058243.1	Liftoff	CDS	61719160	61719331	.	-	.	ID=cds-NP_001171204.1;Parent=rna-NM_001177733.2;Dbxref=CCDS:CCDS50918.1,GeneID:269437,GenBank:NP_001171204.1,MGI:MGI:2683547;Name=NP_001171204.1;Note=isoform 2 is encoded by transcript variant 2;gbkey=CDS;gene=Plch1;product=1-phosphatidylinositol 4%2C5-bisphosphate phosphodiesterase eta-1 isoform 2;protein_id=NP_001171204.1;extra_copy_number=0
CM058243.1	Liftoff	CDS	61723016	61723136	.	-	.	ID=cds-NP_001171204.1;Parent=rna-NM_001177733.2;Dbxref=CCDS:CCDS50918.1,GeneID:269437,GenBank:NP_001171204.1,MGI:MGI:2683547;Name=NP_001171204.1;Note=isoform 2 is encoded by transcript variant 2;gbkey=CDS;gene=Plch1;product=1-phosphatidylinositol 4%2C5-bisphosphate phosphodiesterase eta-1 isoform 2;protein_id=NP_001171204.1;extra_copy_number=0
CM058243.1	Liftoff	CDS	61731665	61731868	.	-	.	ID=cds-NP_001171204.1;Parent=rna-NM_001177733.2;Dbxref=CCDS:CCDS50918.1,GeneID:269437,GenBank:NP_001171204.1,MGI:MGI:2683547;Name=NP_001171204.1;Note=isoform 2 is encoded by transcript variant 2;gbkey=CDS;gene=Plch1;product=1-phosphatidylinositol 4%2C5-bisphosphate phosphodiesterase eta-1 isoform 2;protein_id=NP_001171204.1;extra_copy_number=0
CM058243.1	Liftoff	CDS	61733789	61733882	.	-	.	ID=cds-NP_001171204.1;Parent=rna-NM_001177733.2;Dbxref=CCDS:CCDS50918.1,GeneID:269437,GenBank:NP_001171204.1,MGI:MGI:2683547;Name=NP_001171204.1;Note=isoform 2 is encoded by transcript variant 2;gbkey=CDS;gene=Plch1;product=1-phosphatidylinositol 4%2C5-bisphosphate phosphodiesterase eta-1 isoform 2;protein_id=NP_001171204.1;extra_copy_number=0
CM058243.1	Liftoff	CDS	61745994	61746164	.	-	.	ID=cds-NP_001171204.1;Parent=rna-NM_001177733.2;Dbxref=CCDS:CCDS50918.1,GeneID:269437,GenBank:NP_001171204.1,MGI:MGI:2683547;Name=NP_001171204.1;Note=isoform 2 is encoded by transcript variant 2;gbkey=CDS;gene=Plch1;product=1-phosphatidylinositol 4%2C5-bisphosphate phosphodiesterase eta-1 isoform 2;protein_id=NP_001171204.1;extra_copy_number=0
CM058243.1	Liftoff	CDS	61752177	61752306	.	-	.	ID=cds-NP_001171204.1;Parent=rna-NM_001177733.2;Dbxref=CCDS:CCDS50918.1,GeneID:269437,GenBank:NP_001171204.1,MGI:MGI:2683547;Name=NP_001171204.1;Note=isoform 2 is encoded by transcript variant 2;gbkey=CDS;gene=Plch1;product=1-phosphatidylinositol 4%2C5-bisphosphate phosphodiesterase eta-1 isoform 2;protein_id=NP_001171204.1;extra_copy_number=0
CM058243.1	Liftoff	CDS	61759858	61760101	.	-	.	ID=cds-NP_001171204.1;Parent=rna-NM_001177733.2;Dbxref=CCDS:CCDS50918.1,GeneID:269437,GenBank:NP_001171204.1,MGI:MGI:2683547;Name=NP_001171204.1;Note=isoform 2 is encoded by transcript variant 2;gbkey=CDS;gene=Plch1;product=1-phosphatidylinositol 4%2C5-bisphosphate phosphodiesterase eta-1 isoform 2;protein_id=NP_001171204.1;extra_copy_number=0
CM058243.1	Liftoff	CDS	61762537	61762683	.	-	.	ID=cds-NP_001171204.1;Parent=rna-NM_001177733.2;Dbxref=CCDS:CCDS50918.1,GeneID:269437,GenBank:NP_001171204.1,MGI:MGI:2683547;Name=NP_001171204.1;Note=isoform 2 is encoded by transcript variant 2;gbkey=CDS;gene=Plch1;product=1-phosphatidylinositol 4%2C5-bisphosphate phosphodiesterase eta-1 isoform 2;protein_id=NP_001171204.1;extra_copy_number=0
CM058243.1	Liftoff	CDS	61829500	61829542	.	-	.	ID=cds-NP_001171204.1;Parent=rna-NM_001177733.2;Dbxref=CCDS:CCDS50918.1,GeneID:269437,GenBank:NP_001171204.1,MGI:MGI:2683547;Name=NP_001171204.1;Note=isoform 2 is encoded by transcript variant 2;gbkey=CDS;gene=Plch1;product=1-phosphatidylinositol 4%2C5-bisphosphate phosphodiesterase eta-1 isoform 2;protein_id=NP_001171204.1;extra_copy_number=0
CM058243.1	Liftoff	mRNA	61674770	61878015	.	-	.	ID=rna-NM_001370984.1;Parent=gene-Plch1;Dbxref=GeneID:269437,GenBank:NM_001370984.1,MGI:MGI:2683547;Name=NM_001370984.1;gbkey=mRNA;gene=Plch1;product=phospholipase C%2C eta 1%2C transcript variant 4;tag=RefSeq Select;transcript_id=NM_001370984.1;matches_ref_protein=True;valid_ORF=True;extra_copy_number=0
CM058243.1	Liftoff	exon	61674770	61678016	.	-	.	ID=exon-NM_001370984.1-24;Parent=rna-NM_001370984.1;Dbxref=GeneID:269437,GenBank:NM_001370984.1,MGI:MGI:2683547;gbkey=mRNA;gene=Plch1;product=phospholipase C%2C eta 1%2C transcript variant 4;tag=RefSeq Select;transcript_id=NM_001370984.1;extra_copy_number=0
CM058243.1	Liftoff	exon	61680320	61680674	.	-	.	ID=exon-NM_001370984.1-23;Parent=rna-NM_001370984.1;Dbxref=GeneID:269437,GenBank:NM_001370984.1,MGI:MGI:2683547;gbkey=mRNA;gene=Plch1;product=phospholipase C%2C eta 1%2C transcript variant 4;tag=RefSeq Select;transcript_id=NM_001370984.1;extra_copy_number=0
CM058243.1	Liftoff	exon	61682670	61682749	.	-	.	ID=exon-NM_001370984.1-22;Parent=rna-NM_001370984.1;Dbxref=GeneID:269437,GenBank:NM_001370984.1,MGI:MGI:2683547;gbkey=mRNA;gene=Plch1;product=phospholipase C%2C eta 1%2C transcript variant 4;tag=RefSeq Select;transcript_id=NM_001370984.1;extra_copy_number=0
CM058243.1	Liftoff	exon	61683053	61683199	.	-	.	ID=exon-NM_001370984.1-21;Parent=rna-NM_001370984.1;Dbxref=GeneID:269437,GenBank:NM_001370984.1,MGI:MGI:2683547;gbkey=mRNA;gene=Plch1;product=phospholipase C%2C eta 1%2C transcript variant 4;tag=RefSeq Select;transcript_id=NM_001370984.1;extra_copy_number=0
CM058243.1	Liftoff	exon	61686253	61686337	.	-	.	ID=exon-NM_001370984.1-20;Parent=rna-NM_001370984.1;Dbxref=GeneID:269437,GenBank:NM_001370984.1,MGI:MGI:2683547;gbkey=mRNA;gene=Plch1;product=phospholipase C%2C eta 1%2C transcript variant 4;tag=RefSeq Select;transcript_id=NM_001370984.1;extra_copy_number=0
CM058243.1	Liftoff	exon	61688057	61688181	.	-	.	ID=exon-NM_001370984.1-19;Parent=rna-NM_001370984.1;Dbxref=GeneID:269437,GenBank:NM_001370984.1,MGI:MGI:2683547;gbkey=mRNA;gene=Plch1;product=phospholipase C%2C eta 1%2C transcript variant 4;tag=RefSeq Select;transcript_id=NM_001370984.1;extra_copy_number=0
CM058243.1	Liftoff	exon	61689500	61689607	.	-	.	ID=exon-NM_001370984.1-18;Parent=rna-NM_001370984.1;Dbxref=GeneID:269437,GenBank:NM_001370984.1,MGI:MGI:2683547;gbkey=mRNA;gene=Plch1;product=phospholipase C%2C eta 1%2C transcript variant 4;tag=RefSeq Select;transcript_id=NM_001370984.1;extra_copy_number=0
CM058243.1	Liftoff	exon	61689704	61689883	.	-	.	ID=exon-NM_001370984.1-17;Parent=rna-NM_001370984.1;Dbxref=GeneID:269437,GenBank:NM_001370984.1,MGI:MGI:2683547;gbkey=mRNA;gene=Plch1;product=phospholipase C%2C eta 1%2C transcript variant 4;tag=RefSeq Select;transcript_id=NM_001370984.1;extra_copy_number=0
CM058243.1	Liftoff	exon	61694520	61694617	.	-	.	ID=exon-NM_001370984.1-16;Parent=rna-NM_001370984.1;Dbxref=GeneID:269437,GenBank:NM_001370984.1,MGI:MGI:2683547;gbkey=mRNA;gene=Plch1;product=phospholipase C%2C eta 1%2C transcript variant 4;tag=RefSeq Select;transcript_id=NM_001370984.1;extra_copy_number=0
CM058243.1	Liftoff	exon	61697724	61697818	.	-	.	ID=exon-NM_001370984.1-15;Parent=rna-NM_001370984.1;Dbxref=GeneID:269437,GenBank:NM_001370984.1,MGI:MGI:2683547;gbkey=mRNA;gene=Plch1;product=phospholipase C%2C eta 1%2C transcript variant 4;tag=RefSeq Select;transcript_id=NM_001370984.1;extra_copy_number=0
CM058243.1	Liftoff	exon	61699709	61699780	.	-	.	ID=exon-NM_001370984.1-14;Parent=rna-NM_001370984.1;Dbxref=GeneID:269437,GenBank:NM_001370984.1,MGI:MGI:2683547;gbkey=mRNA;gene=Plch1;product=phospholipase C%2C eta 1%2C transcript variant 4;tag=RefSeq Select;transcript_id=NM_001370984.1;extra_copy_number=0
CM058243.1	Liftoff	exon	61701286	61701447	.	-	.	ID=exon-NM_001370984.1-13;Parent=rna-NM_001370984.1;Dbxref=GeneID:269437,GenBank:NM_001370984.1,MGI:MGI:2683547;gbkey=mRNA;gene=Plch1;product=phospholipase C%2C eta 1%2C transcript variant 4;tag=RefSeq Select;transcript_id=NM_001370984.1;extra_copy_number=0
CM058243.1	Liftoff	exon	61710153	61710260	.	-	.	ID=exon-NM_001370984.1-12;Parent=rna-NM_001370984.1;Dbxref=GeneID:269437,GenBank:NM_001370984.1,MGI:MGI:2683547;gbkey=mRNA;gene=Plch1;product=phospholipase C%2C eta 1%2C transcript variant 4;tag=RefSeq Select;transcript_id=NM_001370984.1;extra_copy_number=0
CM058243.1	Liftoff	exon	61719160	61719331	.	-	.	ID=exon-NM_001370984.1-11;Parent=rna-NM_001370984.1;Dbxref=GeneID:269437,GenBank:NM_001370984.1,MGI:MGI:2683547;gbkey=mRNA;gene=Plch1;product=phospholipase C%2C eta 1%2C transcript variant 4;tag=RefSeq Select;transcript_id=NM_001370984.1;extra_copy_number=0
CM058243.1	Liftoff	exon	61723016	61723136	.	-	.	ID=exon-NM_001370984.1-10;Parent=rna-NM_001370984.1;Dbxref=GeneID:269437,GenBank:NM_001370984.1,MGI:MGI:2683547;gbkey=mRNA;gene=Plch1;product=phospholipase C%2C eta 1%2C transcript variant 4;tag=RefSeq Select;transcript_id=NM_001370984.1;extra_copy_number=0
CM058243.1	Liftoff	exon	61731665	61731868	.	-	.	ID=exon-NM_001370984.1-9;Parent=rna-NM_001370984.1;Dbxref=GeneID:269437,GenBank:NM_001370984.1,MGI:MGI:2683547;gbkey=mRNA;gene=Plch1;product=phospholipase C%2C eta 1%2C transcript variant 4;tag=RefSeq Select;transcript_id=NM_001370984.1;extra_copy_number=0
CM058243.1	Liftoff	exon	61733789	61733882	.	-	.	ID=exon-NM_001370984.1-8;Parent=rna-NM_001370984.1;Dbxref=GeneID:269437,GenBank:NM_001370984.1,MGI:MGI:2683547;gbkey=mRNA;gene=Plch1;product=phospholipase C%2C eta 1%2C transcript variant 4;tag=RefSeq Select;transcript_id=NM_001370984.1;extra_copy_number=0
CM058243.1	Liftoff	exon	61745994	61746164	.	-	.	ID=exon-NM_001370984.1-7;Parent=rna-NM_001370984.1;Dbxref=GeneID:269437,GenBank:NM_001370984.1,MGI:MGI:2683547;gbkey=mRNA;gene=Plch1;product=phospholipase C%2C eta 1%2C transcript variant 4;tag=RefSeq Select;transcript_id=NM_001370984.1;extra_copy_number=0
CM058243.1	Liftoff	exon	61752177	61752306	.	-	.	ID=exon-NM_001370984.1-6;Parent=rna-NM_001370984.1;Dbxref=GeneID:269437,GenBank:NM_001370984.1,MGI:MGI:2683547;gbkey=mRNA;gene=Plch1;product=phospholipase C%2C eta 1%2C transcript variant 4;tag=RefSeq Select;transcript_id=NM_001370984.1;extra_copy_number=0
CM058243.1	Liftoff	exon	61759858	61760101	.	-	.	ID=exon-NM_001370984.1-5;Parent=rna-NM_001370984.1;Dbxref=GeneID:269437,GenBank:NM_001370984.1,MGI:MGI:2683547;gbkey=mRNA;gene=Plch1;product=phospholipase C%2C eta 1%2C transcript variant 4;tag=RefSeq Select;transcript_id=NM_001370984.1;extra_copy_number=0
CM058243.1	Liftoff	exon	61762537	61762683	.	-	.	ID=exon-NM_001370984.1-4;Parent=rna-NM_001370984.1;Dbxref=GeneID:269437,GenBank:NM_001370984.1,MGI:MGI:2683547;gbkey=mRNA;gene=Plch1;product=phospholipase C%2C eta 1%2C transcript variant 4;tag=RefSeq Select;transcript_id=NM_001370984.1;extra_copy_number=0
CM058243.1	Liftoff	exon	61849210	61849328	.	-	.	ID=exon-NM_001370984.1-3;Parent=rna-NM_001370984.1;Dbxref=GeneID:269437,GenBank:NM_001370984.1,MGI:MGI:2683547;gbkey=mRNA;gene=Plch1;product=phospholipase C%2C eta 1%2C transcript variant 4;tag=RefSeq Select;transcript_id=NM_001370984.1;extra_copy_number=0
CM058243.1	Liftoff	exon	61864484	61864569	.	-	.	ID=exon-NM_001370984.1-2;Parent=rna-NM_001370984.1;Dbxref=GeneID:269437,GenBank:NM_001370984.1,MGI:MGI:2683547;gbkey=mRNA;gene=Plch1;product=phospholipase C%2C eta 1%2C transcript variant 4;tag=RefSeq Select;transcript_id=NM_001370984.1;extra_copy_number=0
CM058243.1	Liftoff	exon	61877780	61878015	.	-	.	ID=exon-NM_001370984.1-1;Parent=rna-NM_001370984.1;Dbxref=GeneID:269437,GenBank:NM_001370984.1,MGI:MGI:2683547;gbkey=mRNA;gene=Plch1;product=phospholipase C%2C eta 1%2C transcript variant 4;tag=RefSeq Select;transcript_id=NM_001370984.1;extra_copy_number=0
CM058243.1	Liftoff	CDS	61675969	61678016	.	-	.	ID=cds-NP_001357913.1;Parent=rna-NM_001370984.1;Dbxref=GeneID:269437,GenBank:NP_001357913.1,MGI:MGI:2683547;Name=NP_001357913.1;Note=isoform 4 is encoded by transcript variant 4;gbkey=CDS;gene=Plch1;product=1-phosphatidylinositol 4%2C5-bisphosphate phosphodiesterase eta-1 isoform 4;protein_id=NP_001357913.1;tag=RefSeq Select;extra_copy_number=0
CM058243.1	Liftoff	CDS	61680320	61680674	.	-	.	ID=cds-NP_001357913.1;Parent=rna-NM_001370984.1;Dbxref=GeneID:269437,GenBank:NP_001357913.1,MGI:MGI:2683547;Name=NP_001357913.1;Note=isoform 4 is encoded by transcript variant 4;gbkey=CDS;gene=Plch1;product=1-phosphatidylinositol 4%2C5-bisphosphate phosphodiesterase eta-1 isoform 4;protein_id=NP_001357913.1;tag=RefSeq Select;extra_copy_number=0
CM058243.1	Liftoff	CDS	61682670	61682749	.	-	.	ID=cds-NP_001357913.1;Parent=rna-NM_001370984.1;Dbxref=GeneID:269437,GenBank:NP_001357913.1,MGI:MGI:2683547;Name=NP_001357913.1;Note=isoform 4 is encoded by transcript variant 4;gbkey=CDS;gene=Plch1;product=1-phosphatidylinositol 4%2C5-bisphosphate phosphodiesterase eta-1 isoform 4;protein_id=NP_001357913.1;tag=RefSeq Select;extra_copy_number=0
CM058243.1	Liftoff	CDS	61683053	61683199	.	-	.	ID=cds-NP_001357913.1;Parent=rna-NM_001370984.1;Dbxref=GeneID:269437,GenBank:NP_001357913.1,MGI:MGI:2683547;Name=NP_001357913.1;Note=isoform 4 is encoded by transcript variant 4;gbkey=CDS;gene=Plch1;product=1-phosphatidylinositol 4%2C5-bisphosphate phosphodiesterase eta-1 isoform 4;protein_id=NP_001357913.1;tag=RefSeq Select;extra_copy_number=0
CM058243.1	Liftoff	CDS	61686253	61686337	.	-	.	ID=cds-NP_001357913.1;Parent=rna-NM_001370984.1;Dbxref=GeneID:269437,GenBank:NP_001357913.1,MGI:MGI:2683547;Name=NP_001357913.1;Note=isoform 4 is encoded by transcript variant 4;gbkey=CDS;gene=Plch1;product=1-phosphatidylinositol 4%2C5-bisphosphate phosphodiesterase eta-1 isoform 4;protein_id=NP_001357913.1;tag=RefSeq Select;extra_copy_number=0
CM058243.1	Liftoff	CDS	61688057	61688181	.	-	.	ID=cds-NP_001357913.1;Parent=rna-NM_001370984.1;Dbxref=GeneID:269437,GenBank:NP_001357913.1,MGI:MGI:2683547;Name=NP_001357913.1;Note=isoform 4 is encoded by transcript variant 4;gbkey=CDS;gene=Plch1;product=1-phosphatidylinositol 4%2C5-bisphosphate phosphodiesterase eta-1 isoform 4;protein_id=NP_001357913.1;tag=RefSeq Select;extra_copy_number=0
CM058243.1	Liftoff	CDS	61689500	61689607	.	-	.	ID=cds-NP_001357913.1;Parent=rna-NM_001370984.1;Dbxref=GeneID:269437,GenBank:NP_001357913.1,MGI:MGI:2683547;Name=NP_001357913.1;Note=isoform 4 is encoded by transcript variant 4;gbkey=CDS;gene=Plch1;product=1-phosphatidylinositol 4%2C5-bisphosphate phosphodiesterase eta-1 isoform 4;protein_id=NP_001357913.1;tag=RefSeq Select;extra_copy_number=0
CM058243.1	Liftoff	CDS	61689704	61689883	.	-	.	ID=cds-NP_001357913.1;Parent=rna-NM_001370984.1;Dbxref=GeneID:269437,GenBank:NP_001357913.1,MGI:MGI:2683547;Name=NP_001357913.1;Note=isoform 4 is encoded by transcript variant 4;gbkey=CDS;gene=Plch1;product=1-phosphatidylinositol 4%2C5-bisphosphate phosphodiesterase eta-1 isoform 4;protein_id=NP_001357913.1;tag=RefSeq Select;extra_copy_number=0
CM058243.1	Liftoff	CDS	61694520	61694617	.	-	.	ID=cds-NP_001357913.1;Parent=rna-NM_001370984.1;Dbxref=GeneID:269437,GenBank:NP_001357913.1,MGI:MGI:2683547;Name=NP_001357913.1;Note=isoform 4 is encoded by transcript variant 4;gbkey=CDS;gene=Plch1;product=1-phosphatidylinositol 4%2C5-bisphosphate phosphodiesterase eta-1 isoform 4;protein_id=NP_001357913.1;tag=RefSeq Select;extra_copy_number=0
CM058243.1	Liftoff	CDS	61697724	61697818	.	-	.	ID=cds-NP_001357913.1;Parent=rna-NM_001370984.1;Dbxref=GeneID:269437,GenBank:NP_001357913.1,MGI:MGI:2683547;Name=NP_001357913.1;Note=isoform 4 is encoded by transcript variant 4;gbkey=CDS;gene=Plch1;product=1-phosphatidylinositol 4%2C5-bisphosphate phosphodiesterase eta-1 isoform 4;protein_id=NP_001357913.1;tag=RefSeq Select;extra_copy_number=0
CM058243.1	Liftoff	CDS	61699709	61699780	.	-	.	ID=cds-NP_001357913.1;Parent=rna-NM_001370984.1;Dbxref=GeneID:269437,GenBank:NP_001357913.1,MGI:MGI:2683547;Name=NP_001357913.1;Note=isoform 4 is encoded by transcript variant 4;gbkey=CDS;gene=Plch1;product=1-phosphatidylinositol 4%2C5-bisphosphate phosphodiesterase eta-1 isoform 4;protein_id=NP_001357913.1;tag=RefSeq Select;extra_copy_number=0
CM058243.1	Liftoff	CDS	61701286	61701447	.	-	.	ID=cds-NP_001357913.1;Parent=rna-NM_001370984.1;Dbxref=GeneID:269437,GenBank:NP_001357913.1,MGI:MGI:2683547;Name=NP_001357913.1;Note=isoform 4 is encoded by transcript variant 4;gbkey=CDS;gene=Plch1;product=1-phosphatidylinositol 4%2C5-bisphosphate phosphodiesterase eta-1 isoform 4;protein_id=NP_001357913.1;tag=RefSeq Select;extra_copy_number=0
CM058243.1	Liftoff	CDS	61710153	61710260	.	-	.	ID=cds-NP_001357913.1;Parent=rna-NM_001370984.1;Dbxref=GeneID:269437,GenBank:NP_001357913.1,MGI:MGI:2683547;Name=NP_001357913.1;Note=isoform 4 is encoded by transcript variant 4;gbkey=CDS;gene=Plch1;product=1-phosphatidylinositol 4%2C5-bisphosphate phosphodiesterase eta-1 isoform 4;protein_id=NP_001357913.1;tag=RefSeq Select;extra_copy_number=0
CM058243.1	Liftoff	CDS	61719160	61719331	.	-	.	ID=cds-NP_001357913.1;Parent=rna-NM_001370984.1;Dbxref=GeneID:269437,GenBank:NP_001357913.1,MGI:MGI:2683547;Name=NP_001357913.1;Note=isoform 4 is encoded by transcript variant 4;gbkey=CDS;gene=Plch1;product=1-phosphatidylinositol 4%2C5-bisphosphate phosphodiesterase eta-1 isoform 4;protein_id=NP_001357913.1;tag=RefSeq Select;extra_copy_number=0
CM058243.1	Liftoff	CDS	61723016	61723136	.	-	.	ID=cds-NP_001357913.1;Parent=rna-NM_001370984.1;Dbxref=GeneID:269437,GenBank:NP_001357913.1,MGI:MGI:2683547;Name=NP_001357913.1;Note=isoform 4 is encoded by transcript variant 4;gbkey=CDS;gene=Plch1;product=1-phosphatidylinositol 4%2C5-bisphosphate phosphodiesterase eta-1 isoform 4;protein_id=NP_001357913.1;tag=RefSeq Select;extra_copy_number=0
CM058243.1	Liftoff	CDS	61731665	61731868	.	-	.	ID=cds-NP_001357913.1;Parent=rna-NM_001370984.1;Dbxref=GeneID:269437,GenBank:NP_001357913.1,MGI:MGI:2683547;Name=NP_001357913.1;Note=isoform 4 is encoded by transcript variant 4;gbkey=CDS;gene=Plch1;product=1-phosphatidylinositol 4%2C5-bisphosphate phosphodiesterase eta-1 isoform 4;protein_id=NP_001357913.1;tag=RefSeq Select;extra_copy_number=0
CM058243.1	Liftoff	CDS	61733789	61733882	.	-	.	ID=cds-NP_001357913.1;Parent=rna-NM_001370984.1;Dbxref=GeneID:269437,GenBank:NP_001357913.1,MGI:MGI:2683547;Name=NP_001357913.1;Note=isoform 4 is encoded by transcript variant 4;gbkey=CDS;gene=Plch1;product=1-phosphatidylinositol 4%2C5-bisphosphate phosphodiesterase eta-1 isoform 4;protein_id=NP_001357913.1;tag=RefSeq Select;extra_copy_number=0
CM058243.1	Liftoff	CDS	61745994	61746164	.	-	.	ID=cds-NP_001357913.1;Parent=rna-NM_001370984.1;Dbxref=GeneID:269437,GenBank:NP_001357913.1,MGI:MGI:2683547;Name=NP_001357913.1;Note=isoform 4 is encoded by transcript variant 4;gbkey=CDS;gene=Plch1;product=1-phosphatidylinositol 4%2C5-bisphosphate phosphodiesterase eta-1 isoform 4;protein_id=NP_001357913.1;tag=RefSeq Select;extra_copy_number=0
CM058243.1	Liftoff	CDS	61752177	61752306	.	-	.	ID=cds-NP_001357913.1;Parent=rna-NM_001370984.1;Dbxref=GeneID:269437,GenBank:NP_001357913.1,MGI:MGI:2683547;Name=NP_001357913.1;Note=isoform 4 is encoded by transcript variant 4;gbkey=CDS;gene=Plch1;product=1-phosphatidylinositol 4%2C5-bisphosphate phosphodiesterase eta-1 isoform 4;protein_id=NP_001357913.1;tag=RefSeq Select;extra_copy_number=0
CM058243.1	Liftoff	CDS	61759858	61760101	.	-	.	ID=cds-NP_001357913.1;Parent=rna-NM_001370984.1;Dbxref=GeneID:269437,GenBank:NP_001357913.1,MGI:MGI:2683547;Name=NP_001357913.1;Note=isoform 4 is encoded by transcript variant 4;gbkey=CDS;gene=Plch1;product=1-phosphatidylinositol 4%2C5-bisphosphate phosphodiesterase eta-1 isoform 4;protein_id=NP_001357913.1;tag=RefSeq Select;extra_copy_number=0
CM058243.1	Liftoff	CDS	61762537	61762683	.	-	.	ID=cds-NP_001357913.1;Parent=rna-NM_001370984.1;Dbxref=GeneID:269437,GenBank:NP_001357913.1,MGI:MGI:2683547;Name=NP_001357913.1;Note=isoform 4 is encoded by transcript variant 4;gbkey=CDS;gene=Plch1;product=1-phosphatidylinositol 4%2C5-bisphosphate phosphodiesterase eta-1 isoform 4;protein_id=NP_001357913.1;tag=RefSeq Select;extra_copy_number=0
CM058243.1	Liftoff	CDS	61849210	61849288	.	-	.	ID=cds-NP_001357913.1;Parent=rna-NM_001370984.1;Dbxref=GeneID:269437,GenBank:NP_001357913.1,MGI:MGI:2683547;Name=NP_001357913.1;Note=isoform 4 is encoded by transcript variant 4;gbkey=CDS;gene=Plch1;product=1-phosphatidylinositol 4%2C5-bisphosphate phosphodiesterase eta-1 isoform 4;protein_id=NP_001357913.1;tag=RefSeq Select;extra_copy_number=0
CM058243.1	Liftoff	mRNA	61674770	61829836	.	-	.	ID=rna-NM_001370985.1;Parent=gene-Plch1;Dbxref=GeneID:269437,GenBank:NM_001370985.1,MGI:MGI:2683547;Name=NM_001370985.1;gbkey=mRNA;gene=Plch1;product=phospholipase C%2C eta 1%2C transcript variant 5;transcript_id=NM_001370985.1;matches_ref_protein=True;valid_ORF=True;extra_copy_number=0
CM058243.1	Liftoff	exon	61674770	61678016	.	-	.	ID=exon-NM_001370985.1-24;Parent=rna-NM_001370985.1;Dbxref=GeneID:269437,GenBank:NM_001370985.1,MGI:MGI:2683547;gbkey=mRNA;gene=Plch1;product=phospholipase C%2C eta 1%2C transcript variant 5;transcript_id=NM_001370985.1;extra_copy_number=0
CM058243.1	Liftoff	exon	61678316	61678338	.	-	.	ID=exon-NM_001370985.1-23;Parent=rna-NM_001370985.1;Dbxref=GeneID:269437,GenBank:NM_001370985.1,MGI:MGI:2683547;gbkey=mRNA;gene=Plch1;product=phospholipase C%2C eta 1%2C transcript variant 5;transcript_id=NM_001370985.1;extra_copy_number=0
CM058243.1	Liftoff	exon	61680320	61680674	.	-	.	ID=exon-NM_001370985.1-22;Parent=rna-NM_001370985.1;Dbxref=GeneID:269437,GenBank:NM_001370985.1,MGI:MGI:2683547;gbkey=mRNA;gene=Plch1;product=phospholipase C%2C eta 1%2C transcript variant 5;transcript_id=NM_001370985.1;extra_copy_number=0
CM058243.1	Liftoff	exon	61681100	61681159	.	-	.	ID=exon-NM_001370985.1-21;Parent=rna-NM_001370985.1;Dbxref=GeneID:269437,GenBank:NM_001370985.1,MGI:MGI:2683547;gbkey=mRNA;gene=Plch1;product=phospholipase C%2C eta 1%2C transcript variant 5;transcript_id=NM_001370985.1;extra_copy_number=0
CM058243.1	Liftoff	exon	61682670	61682749	.	-	.	ID=exon-NM_001370985.1-20;Parent=rna-NM_001370985.1;Dbxref=GeneID:269437,GenBank:NM_001370985.1,MGI:MGI:2683547;gbkey=mRNA;gene=Plch1;product=phospholipase C%2C eta 1%2C transcript variant 5;transcript_id=NM_001370985.1;extra_copy_number=0
CM058243.1	Liftoff	exon	61683053	61683199	.	-	.	ID=exon-NM_001370985.1-19;Parent=rna-NM_001370985.1;Dbxref=GeneID:269437,GenBank:NM_001370985.1,MGI:MGI:2683547;gbkey=mRNA;gene=Plch1;product=phospholipase C%2C eta 1%2C transcript variant 5;transcript_id=NM_001370985.1;extra_copy_number=0
CM058243.1	Liftoff	exon	61686253	61686337	.	-	.	ID=exon-NM_001370985.1-18;Parent=rna-NM_001370985.1;Dbxref=GeneID:269437,GenBank:NM_001370985.1,MGI:MGI:2683547;gbkey=mRNA;gene=Plch1;product=phospholipase C%2C eta 1%2C transcript variant 5;transcript_id=NM_001370985.1;extra_copy_number=0
CM058243.1	Liftoff	exon	61688057	61688181	.	-	.	ID=exon-NM_001370985.1-17;Parent=rna-NM_001370985.1;Dbxref=GeneID:269437,GenBank:NM_001370985.1,MGI:MGI:2683547;gbkey=mRNA;gene=Plch1;product=phospholipase C%2C eta 1%2C transcript variant 5;transcript_id=NM_001370985.1;extra_copy_number=0
CM058243.1	Liftoff	exon	61689500	61689607	.	-	.	ID=exon-NM_001370985.1-16;Parent=rna-NM_001370985.1;Dbxref=GeneID:269437,GenBank:NM_001370985.1,MGI:MGI:2683547;gbkey=mRNA;gene=Plch1;product=phospholipase C%2C eta 1%2C transcript variant 5;transcript_id=NM_001370985.1;extra_copy_number=0
CM058243.1	Liftoff	exon	61689704	61689883	.	-	.	ID=exon-NM_001370985.1-15;Parent=rna-NM_001370985.1;Dbxref=GeneID:269437,GenBank:NM_001370985.1,MGI:MGI:2683547;gbkey=mRNA;gene=Plch1;product=phospholipase C%2C eta 1%2C transcript variant 5;transcript_id=NM_001370985.1;extra_copy_number=0
CM058243.1	Liftoff	exon	61694520	61694617	.	-	.	ID=exon-NM_001370985.1-14;Parent=rna-NM_001370985.1;Dbxref=GeneID:269437,GenBank:NM_001370985.1,MGI:MGI:2683547;gbkey=mRNA;gene=Plch1;product=phospholipase C%2C eta 1%2C transcript variant 5;transcript_id=NM_001370985.1;extra_copy_number=0
CM058243.1	Liftoff	exon	61697724	61697815	.	-	.	ID=exon-NM_001370985.1-13;Parent=rna-NM_001370985.1;Dbxref=GeneID:269437,GenBank:NM_001370985.1,MGI:MGI:2683547;gbkey=mRNA;gene=Plch1;product=phospholipase C%2C eta 1%2C transcript variant 5;transcript_id=NM_001370985.1;extra_copy_number=0
CM058243.1	Liftoff	exon	61699709	61699780	.	-	.	ID=exon-NM_001370985.1-12;Parent=rna-NM_001370985.1;Dbxref=GeneID:269437,GenBank:NM_001370985.1,MGI:MGI:2683547;gbkey=mRNA;gene=Plch1;product=phospholipase C%2C eta 1%2C transcript variant 5;transcript_id=NM_001370985.1;extra_copy_number=0
CM058243.1	Liftoff	exon	61701286	61701447	.	-	.	ID=exon-NM_001370985.1-11;Parent=rna-NM_001370985.1;Dbxref=GeneID:269437,GenBank:NM_001370985.1,MGI:MGI:2683547;gbkey=mRNA;gene=Plch1;product=phospholipase C%2C eta 1%2C transcript variant 5;transcript_id=NM_001370985.1;extra_copy_number=0
CM058243.1	Liftoff	exon	61710153	61710260	.	-	.	ID=exon-NM_001370985.1-10;Parent=rna-NM_001370985.1;Dbxref=GeneID:269437,GenBank:NM_001370985.1,MGI:MGI:2683547;gbkey=mRNA;gene=Plch1;product=phospholipase C%2C eta 1%2C transcript variant 5;transcript_id=NM_001370985.1;extra_copy_number=0
CM058243.1	Liftoff	exon	61719160	61719331	.	-	.	ID=exon-NM_001370985.1-9;Parent=rna-NM_001370985.1;Dbxref=GeneID:269437,GenBank:NM_001370985.1,MGI:MGI:2683547;gbkey=mRNA;gene=Plch1;product=phospholipase C%2C eta 1%2C transcript variant 5;transcript_id=NM_001370985.1;extra_copy_number=0
CM058243.1	Liftoff	exon	61723016	61723136	.	-	.	ID=exon-NM_001370985.1-8;Parent=rna-NM_001370985.1;Dbxref=GeneID:269437,GenBank:NM_001370985.1,MGI:MGI:2683547;gbkey=mRNA;gene=Plch1;product=phospholipase C%2C eta 1%2C transcript variant 5;transcript_id=NM_001370985.1;extra_copy_number=0
CM058243.1	Liftoff	exon	61731665	61731868	.	-	.	ID=exon-NM_001370985.1-7;Parent=rna-NM_001370985.1;Dbxref=GeneID:269437,GenBank:NM_001370985.1,MGI:MGI:2683547;gbkey=mRNA;gene=Plch1;product=phospholipase C%2C eta 1%2C transcript variant 5;transcript_id=NM_001370985.1;extra_copy_number=0
CM058243.1	Liftoff	exon	61733789	61733882	.	-	.	ID=exon-NM_001370985.1-6;Parent=rna-NM_001370985.1;Dbxref=GeneID:269437,GenBank:NM_001370985.1,MGI:MGI:2683547;gbkey=mRNA;gene=Plch1;product=phospholipase C%2C eta 1%2C transcript variant 5;transcript_id=NM_001370985.1;extra_copy_number=0
CM058243.1	Liftoff	exon	61745994	61746164	.	-	.	ID=exon-NM_001370985.1-5;Parent=rna-NM_001370985.1;Dbxref=GeneID:269437,GenBank:NM_001370985.1,MGI:MGI:2683547;gbkey=mRNA;gene=Plch1;product=phospholipase C%2C eta 1%2C transcript variant 5;transcript_id=NM_001370985.1;extra_copy_number=0
CM058243.1	Liftoff	exon	61752177	61752306	.	-	.	ID=exon-NM_001370985.1-4;Parent=rna-NM_001370985.1;Dbxref=GeneID:269437,GenBank:NM_001370985.1,MGI:MGI:2683547;gbkey=mRNA;gene=Plch1;product=phospholipase C%2C eta 1%2C transcript variant 5;transcript_id=NM_001370985.1;extra_copy_number=0
CM058243.1	Liftoff	exon	61759858	61760101	.	-	.	ID=exon-NM_001370985.1-3;Parent=rna-NM_001370985.1;Dbxref=GeneID:269437,GenBank:NM_001370985.1,MGI:MGI:2683547;gbkey=mRNA;gene=Plch1;product=phospholipase C%2C eta 1%2C transcript variant 5;transcript_id=NM_001370985.1;extra_copy_number=0
CM058243.1	Liftoff	exon	61762537	61762683	.	-	.	ID=exon-NM_001370985.1-2;Parent=rna-NM_001370985.1;Dbxref=GeneID:269437,GenBank:NM_001370985.1,MGI:MGI:2683547;gbkey=mRNA;gene=Plch1;product=phospholipase C%2C eta 1%2C transcript variant 5;transcript_id=NM_001370985.1;extra_copy_number=0
CM058243.1	Liftoff	exon	61829500	61829836	.	-	.	ID=exon-NM_001370985.1-1;Parent=rna-NM_001370985.1;Dbxref=GeneID:269437,GenBank:NM_001370985.1,MGI:MGI:2683547;gbkey=mRNA;gene=Plch1;product=phospholipase C%2C eta 1%2C transcript variant 5;transcript_id=NM_001370985.1;extra_copy_number=0
CM058243.1	Liftoff	CDS	61677819	61678016	.	-	.	ID=cds-NP_001357914.1;Parent=rna-NM_001370985.1;Dbxref=GeneID:269437,GenBank:NP_001357914.1,MGI:MGI:2683547;Name=NP_001357914.1;Note=isoform 5 is encoded by transcript variant 5;gbkey=CDS;gene=Plch1;product=1-phosphatidylinositol 4%2C5-bisphosphate phosphodiesterase eta-1 isoform 5;protein_id=NP_001357914.1;extra_copy_number=0
CM058243.1	Liftoff	CDS	61678316	61678338	.	-	.	ID=cds-NP_001357914.1;Parent=rna-NM_001370985.1;Dbxref=GeneID:269437,GenBank:NP_001357914.1,MGI:MGI:2683547;Name=NP_001357914.1;Note=isoform 5 is encoded by transcript variant 5;gbkey=CDS;gene=Plch1;product=1-phosphatidylinositol 4%2C5-bisphosphate phosphodiesterase eta-1 isoform 5;protein_id=NP_001357914.1;extra_copy_number=0
CM058243.1	Liftoff	CDS	61680320	61680674	.	-	.	ID=cds-NP_001357914.1;Parent=rna-NM_001370985.1;Dbxref=GeneID:269437,GenBank:NP_001357914.1,MGI:MGI:2683547;Name=NP_001357914.1;Note=isoform 5 is encoded by transcript variant 5;gbkey=CDS;gene=Plch1;product=1-phosphatidylinositol 4%2C5-bisphosphate phosphodiesterase eta-1 isoform 5;protein_id=NP_001357914.1;extra_copy_number=0
CM058243.1	Liftoff	CDS	61681100	61681159	.	-	.	ID=cds-NP_001357914.1;Parent=rna-NM_001370985.1;Dbxref=GeneID:269437,GenBank:NP_001357914.1,MGI:MGI:2683547;Name=NP_001357914.1;Note=isoform 5 is encoded by transcript variant 5;gbkey=CDS;gene=Plch1;product=1-phosphatidylinositol 4%2C5-bisphosphate phosphodiesterase eta-1 isoform 5;protein_id=NP_001357914.1;extra_copy_number=0
CM058243.1	Liftoff	CDS	61682670	61682749	.	-	.	ID=cds-NP_001357914.1;Parent=rna-NM_001370985.1;Dbxref=GeneID:269437,GenBank:NP_001357914.1,MGI:MGI:2683547;Name=NP_001357914.1;Note=isoform 5 is encoded by transcript variant 5;gbkey=CDS;gene=Plch1;product=1-phosphatidylinositol 4%2C5-bisphosphate phosphodiesterase eta-1 isoform 5;protein_id=NP_001357914.1;extra_copy_number=0
CM058243.1	Liftoff	CDS	61683053	61683199	.	-	.	ID=cds-NP_001357914.1;Parent=rna-NM_001370985.1;Dbxref=GeneID:269437,GenBank:NP_001357914.1,MGI:MGI:2683547;Name=NP_001357914.1;Note=isoform 5 is encoded by transcript variant 5;gbkey=CDS;gene=Plch1;product=1-phosphatidylinositol 4%2C5-bisphosphate phosphodiesterase eta-1 isoform 5;protein_id=NP_001357914.1;extra_copy_number=0
CM058243.1	Liftoff	CDS	61686253	61686337	.	-	.	ID=cds-NP_001357914.1;Parent=rna-NM_001370985.1;Dbxref=GeneID:269437,GenBank:NP_001357914.1,MGI:MGI:2683547;Name=NP_001357914.1;Note=isoform 5 is encoded by transcript variant 5;gbkey=CDS;gene=Plch1;product=1-phosphatidylinositol 4%2C5-bisphosphate phosphodiesterase eta-1 isoform 5;protein_id=NP_001357914.1;extra_copy_number=0
CM058243.1	Liftoff	CDS	61688057	61688181	.	-	.	ID=cds-NP_001357914.1;Parent=rna-NM_001370985.1;Dbxref=GeneID:269437,GenBank:NP_001357914.1,MGI:MGI:2683547;Name=NP_001357914.1;Note=isoform 5 is encoded by transcript variant 5;gbkey=CDS;gene=Plch1;product=1-phosphatidylinositol 4%2C5-bisphosphate phosphodiesterase eta-1 isoform 5;protein_id=NP_001357914.1;extra_copy_number=0
CM058243.1	Liftoff	CDS	61689500	61689607	.	-	.	ID=cds-NP_001357914.1;Parent=rna-NM_001370985.1;Dbxref=GeneID:269437,GenBank:NP_001357914.1,MGI:MGI:2683547;Name=NP_001357914.1;Note=isoform 5 is encoded by transcript variant 5;gbkey=CDS;gene=Plch1;product=1-phosphatidylinositol 4%2C5-bisphosphate phosphodiesterase eta-1 isoform 5;protein_id=NP_001357914.1;extra_copy_number=0
CM058243.1	Liftoff	CDS	61689704	61689883	.	-	.	ID=cds-NP_001357914.1;Parent=rna-NM_001370985.1;Dbxref=GeneID:269437,GenBank:NP_001357914.1,MGI:MGI:2683547;Name=NP_001357914.1;Note=isoform 5 is encoded by transcript variant 5;gbkey=CDS;gene=Plch1;product=1-phosphatidylinositol 4%2C5-bisphosphate phosphodiesterase eta-1 isoform 5;protein_id=NP_001357914.1;extra_copy_number=0
CM058243.1	Liftoff	CDS	61694520	61694617	.	-	.	ID=cds-NP_001357914.1;Parent=rna-NM_001370985.1;Dbxref=GeneID:269437,GenBank:NP_001357914.1,MGI:MGI:2683547;Name=NP_001357914.1;Note=isoform 5 is encoded by transcript variant 5;gbkey=CDS;gene=Plch1;product=1-phosphatidylinositol 4%2C5-bisphosphate phosphodiesterase eta-1 isoform 5;protein_id=NP_001357914.1;extra_copy_number=0
CM058243.1	Liftoff	CDS	61697724	61697815	.	-	.	ID=cds-NP_001357914.1;Parent=rna-NM_001370985.1;Dbxref=GeneID:269437,GenBank:NP_001357914.1,MGI:MGI:2683547;Name=NP_001357914.1;Note=isoform 5 is encoded by transcript variant 5;gbkey=CDS;gene=Plch1;product=1-phosphatidylinositol 4%2C5-bisphosphate phosphodiesterase eta-1 isoform 5;protein_id=NP_001357914.1;extra_copy_number=0
CM058243.1	Liftoff	CDS	61699709	61699780	.	-	.	ID=cds-NP_001357914.1;Parent=rna-NM_001370985.1;Dbxref=GeneID:269437,GenBank:NP_001357914.1,MGI:MGI:2683547;Name=NP_001357914.1;Note=isoform 5 is encoded by transcript variant 5;gbkey=CDS;gene=Plch1;product=1-phosphatidylinositol 4%2C5-bisphosphate phosphodiesterase eta-1 isoform 5;protein_id=NP_001357914.1;extra_copy_number=0
CM058243.1	Liftoff	CDS	61701286	61701447	.	-	.	ID=cds-NP_001357914.1;Parent=rna-NM_001370985.1;Dbxref=GeneID:269437,GenBank:NP_001357914.1,MGI:MGI:2683547;Name=NP_001357914.1;Note=isoform 5 is encoded by transcript variant 5;gbkey=CDS;gene=Plch1;product=1-phosphatidylinositol 4%2C5-bisphosphate phosphodiesterase eta-1 isoform 5;protein_id=NP_001357914.1;extra_copy_number=0
CM058243.1	Liftoff	CDS	61710153	61710260	.	-	.	ID=cds-NP_001357914.1;Parent=rna-NM_001370985.1;Dbxref=GeneID:269437,GenBank:NP_001357914.1,MGI:MGI:2683547;Name=NP_001357914.1;Note=isoform 5 is encoded by transcript variant 5;gbkey=CDS;gene=Plch1;product=1-phosphatidylinositol 4%2C5-bisphosphate phosphodiesterase eta-1 isoform 5;protein_id=NP_001357914.1;extra_copy_number=0
CM058243.1	Liftoff	CDS	61719160	61719331	.	-	.	ID=cds-NP_001357914.1;Parent=rna-NM_001370985.1;Dbxref=GeneID:269437,GenBank:NP_001357914.1,MGI:MGI:2683547;Name=NP_001357914.1;Note=isoform 5 is encoded by transcript variant 5;gbkey=CDS;gene=Plch1;product=1-phosphatidylinositol 4%2C5-bisphosphate phosphodiesterase eta-1 isoform 5;protein_id=NP_001357914.1;extra_copy_number=0
CM058243.1	Liftoff	CDS	61723016	61723136	.	-	.	ID=cds-NP_001357914.1;Parent=rna-NM_001370985.1;Dbxref=GeneID:269437,GenBank:NP_001357914.1,MGI:MGI:2683547;Name=NP_001357914.1;Note=isoform 5 is encoded by transcript variant 5;gbkey=CDS;gene=Plch1;product=1-phosphatidylinositol 4%2C5-bisphosphate phosphodiesterase eta-1 isoform 5;protein_id=NP_001357914.1;extra_copy_number=0
CM058243.1	Liftoff	CDS	61731665	61731868	.	-	.	ID=cds-NP_001357914.1;Parent=rna-NM_001370985.1;Dbxref=GeneID:269437,GenBank:NP_001357914.1,MGI:MGI:2683547;Name=NP_001357914.1;Note=isoform 5 is encoded by transcript variant 5;gbkey=CDS;gene=Plch1;product=1-phosphatidylinositol 4%2C5-bisphosphate phosphodiesterase eta-1 isoform 5;protein_id=NP_001357914.1;extra_copy_number=0
CM058243.1	Liftoff	CDS	61733789	61733882	.	-	.	ID=cds-NP_001357914.1;Parent=rna-NM_001370985.1;Dbxref=GeneID:269437,GenBank:NP_001357914.1,MGI:MGI:2683547;Name=NP_001357914.1;Note=isoform 5 is encoded by transcript variant 5;gbkey=CDS;gene=Plch1;product=1-phosphatidylinositol 4%2C5-bisphosphate phosphodiesterase eta-1 isoform 5;protein_id=NP_001357914.1;extra_copy_number=0
CM058243.1	Liftoff	CDS	61745994	61746164	.	-	.	ID=cds-NP_001357914.1;Parent=rna-NM_001370985.1;Dbxref=GeneID:269437,GenBank:NP_001357914.1,MGI:MGI:2683547;Name=NP_001357914.1;Note=isoform 5 is encoded by transcript variant 5;gbkey=CDS;gene=Plch1;product=1-phosphatidylinositol 4%2C5-bisphosphate phosphodiesterase eta-1 isoform 5;protein_id=NP_001357914.1;extra_copy_number=0
CM058243.1	Liftoff	CDS	61752177	61752306	.	-	.	ID=cds-NP_001357914.1;Parent=rna-NM_001370985.1;Dbxref=GeneID:269437,GenBank:NP_001357914.1,MGI:MGI:2683547;Name=NP_001357914.1;Note=isoform 5 is encoded by transcript variant 5;gbkey=CDS;gene=Plch1;product=1-phosphatidylinositol 4%2C5-bisphosphate phosphodiesterase eta-1 isoform 5;protein_id=NP_001357914.1;extra_copy_number=0
CM058243.1	Liftoff	CDS	61759858	61760101	.	-	.	ID=cds-NP_001357914.1;Parent=rna-NM_001370985.1;Dbxref=GeneID:269437,GenBank:NP_001357914.1,MGI:MGI:2683547;Name=NP_001357914.1;Note=isoform 5 is encoded by transcript variant 5;gbkey=CDS;gene=Plch1;product=1-phosphatidylinositol 4%2C5-bisphosphate phosphodiesterase eta-1 isoform 5;protein_id=NP_001357914.1;extra_copy_number=0
CM058243.1	Liftoff	CDS	61762537	61762683	.	-	.	ID=cds-NP_001357914.1;Parent=rna-NM_001370985.1;Dbxref=GeneID:269437,GenBank:NP_001357914.1,MGI:MGI:2683547;Name=NP_001357914.1;Note=isoform 5 is encoded by transcript variant 5;gbkey=CDS;gene=Plch1;product=1-phosphatidylinositol 4%2C5-bisphosphate phosphodiesterase eta-1 isoform 5;protein_id=NP_001357914.1;extra_copy_number=0
CM058243.1	Liftoff	CDS	61829500	61829542	.	-	.	ID=cds-NP_001357914.1;Parent=rna-NM_001370985.1;Dbxref=GeneID:269437,GenBank:NP_001357914.1,MGI:MGI:2683547;Name=NP_001357914.1;Note=isoform 5 is encoded by transcript variant 5;gbkey=CDS;gene=Plch1;product=1-phosphatidylinositol 4%2C5-bisphosphate phosphodiesterase eta-1 isoform 5;protein_id=NP_001357914.1;extra_copy_number=0
CM058243.1	Liftoff	mRNA	61674770	61829836	.	-	.	ID=rna-NM_183191.4;Parent=gene-Plch1;Dbxref=GeneID:269437,GenBank:NM_183191.4,MGI:MGI:2683547;Name=NM_183191.4;gbkey=mRNA;gene=Plch1;product=phospholipase C%2C eta 1%2C transcript variant 1;transcript_id=NM_183191.4;matches_ref_protein=True;valid_ORF=True;extra_copy_number=0
CM058243.1	Liftoff	exon	61674770	61678016	.	-	.	ID=exon-NM_183191.4-23;Parent=rna-NM_183191.4;Dbxref=GeneID:269437,GenBank:NM_183191.4,MGI:MGI:2683547;gbkey=mRNA;gene=Plch1;product=phospholipase C%2C eta 1%2C transcript variant 1;transcript_id=NM_183191.4;extra_copy_number=0
CM058243.1	Liftoff	exon	61680320	61680674	.	-	.	ID=exon-NM_183191.4-22;Parent=rna-NM_183191.4;Dbxref=GeneID:269437,GenBank:NM_183191.4,MGI:MGI:2683547;gbkey=mRNA;gene=Plch1;product=phospholipase C%2C eta 1%2C transcript variant 1;transcript_id=NM_183191.4;extra_copy_number=0
CM058243.1	Liftoff	exon	61681100	61681159	.	-	.	ID=exon-NM_183191.4-21;Parent=rna-NM_183191.4;Dbxref=GeneID:269437,GenBank:NM_183191.4,MGI:MGI:2683547;gbkey=mRNA;gene=Plch1;product=phospholipase C%2C eta 1%2C transcript variant 1;transcript_id=NM_183191.4;extra_copy_number=0
CM058243.1	Liftoff	exon	61682670	61682749	.	-	.	ID=exon-NM_183191.4-20;Parent=rna-NM_183191.4;Dbxref=GeneID:269437,GenBank:NM_183191.4,MGI:MGI:2683547;gbkey=mRNA;gene=Plch1;product=phospholipase C%2C eta 1%2C transcript variant 1;transcript_id=NM_183191.4;extra_copy_number=0
CM058243.1	Liftoff	exon	61683053	61683199	.	-	.	ID=exon-NM_183191.4-19;Parent=rna-NM_183191.4;Dbxref=GeneID:269437,GenBank:NM_183191.4,MGI:MGI:2683547;gbkey=mRNA;gene=Plch1;product=phospholipase C%2C eta 1%2C transcript variant 1;transcript_id=NM_183191.4;extra_copy_number=0
CM058243.1	Liftoff	exon	61686253	61686337	.	-	.	ID=exon-NM_183191.4-18;Parent=rna-NM_183191.4;Dbxref=GeneID:269437,GenBank:NM_183191.4,MGI:MGI:2683547;gbkey=mRNA;gene=Plch1;product=phospholipase C%2C eta 1%2C transcript variant 1;transcript_id=NM_183191.4;extra_copy_number=0
CM058243.1	Liftoff	exon	61688057	61688181	.	-	.	ID=exon-NM_183191.4-17;Parent=rna-NM_183191.4;Dbxref=GeneID:269437,GenBank:NM_183191.4,MGI:MGI:2683547;gbkey=mRNA;gene=Plch1;product=phospholipase C%2C eta 1%2C transcript variant 1;transcript_id=NM_183191.4;extra_copy_number=0
CM058243.1	Liftoff	exon	61689500	61689607	.	-	.	ID=exon-NM_183191.4-16;Parent=rna-NM_183191.4;Dbxref=GeneID:269437,GenBank:NM_183191.4,MGI:MGI:2683547;gbkey=mRNA;gene=Plch1;product=phospholipase C%2C eta 1%2C transcript variant 1;transcript_id=NM_183191.4;extra_copy_number=0
CM058243.1	Liftoff	exon	61689704	61689883	.	-	.	ID=exon-NM_183191.4-15;Parent=rna-NM_183191.4;Dbxref=GeneID:269437,GenBank:NM_183191.4,MGI:MGI:2683547;gbkey=mRNA;gene=Plch1;product=phospholipase C%2C eta 1%2C transcript variant 1;transcript_id=NM_183191.4;extra_copy_number=0
CM058243.1	Liftoff	exon	61694520	61694617	.	-	.	ID=exon-NM_183191.4-14;Parent=rna-NM_183191.4;Dbxref=GeneID:269437,GenBank:NM_183191.4,MGI:MGI:2683547;gbkey=mRNA;gene=Plch1;product=phospholipase C%2C eta 1%2C transcript variant 1;transcript_id=NM_183191.4;extra_copy_number=0
CM058243.1	Liftoff	exon	61697724	61697818	.	-	.	ID=exon-NM_183191.4-13;Parent=rna-NM_183191.4;Dbxref=GeneID:269437,GenBank:NM_183191.4,MGI:MGI:2683547;gbkey=mRNA;gene=Plch1;product=phospholipase C%2C eta 1%2C transcript variant 1;transcript_id=NM_183191.4;extra_copy_number=0
CM058243.1	Liftoff	exon	61699709	61699780	.	-	.	ID=exon-NM_183191.4-12;Parent=rna-NM_183191.4;Dbxref=GeneID:269437,GenBank:NM_183191.4,MGI:MGI:2683547;gbkey=mRNA;gene=Plch1;product=phospholipase C%2C eta 1%2C transcript variant 1;transcript_id=NM_183191.4;extra_copy_number=0
CM058243.1	Liftoff	exon	61701286	61701447	.	-	.	ID=exon-NM_183191.4-11;Parent=rna-NM_183191.4;Dbxref=GeneID:269437,GenBank:NM_183191.4,MGI:MGI:2683547;gbkey=mRNA;gene=Plch1;product=phospholipase C%2C eta 1%2C transcript variant 1;transcript_id=NM_183191.4;extra_copy_number=0
CM058243.1	Liftoff	exon	61710153	61710260	.	-	.	ID=exon-NM_183191.4-10;Parent=rna-NM_183191.4;Dbxref=GeneID:269437,GenBank:NM_183191.4,MGI:MGI:2683547;gbkey=mRNA;gene=Plch1;product=phospholipase C%2C eta 1%2C transcript variant 1;transcript_id=NM_183191.4;extra_copy_number=0
CM058243.1	Liftoff	exon	61719160	61719331	.	-	.	ID=exon-NM_183191.4-9;Parent=rna-NM_183191.4;Dbxref=GeneID:269437,GenBank:NM_183191.4,MGI:MGI:2683547;gbkey=mRNA;gene=Plch1;product=phospholipase C%2C eta 1%2C transcript variant 1;transcript_id=NM_183191.4;extra_copy_number=0
CM058243.1	Liftoff	exon	61723016	61723136	.	-	.	ID=exon-NM_183191.4-8;Parent=rna-NM_183191.4;Dbxref=GeneID:269437,GenBank:NM_183191.4,MGI:MGI:2683547;gbkey=mRNA;gene=Plch1;product=phospholipase C%2C eta 1%2C transcript variant 1;transcript_id=NM_183191.4;extra_copy_number=0
CM058243.1	Liftoff	exon	61731665	61731868	.	-	.	ID=exon-NM_183191.4-7;Parent=rna-NM_183191.4;Dbxref=GeneID:269437,GenBank:NM_183191.4,MGI:MGI:2683547;gbkey=mRNA;gene=Plch1;product=phospholipase C%2C eta 1%2C transcript variant 1;transcript_id=NM_183191.4;extra_copy_number=0
CM058243.1	Liftoff	exon	61733789	61733882	.	-	.	ID=exon-NM_183191.4-6;Parent=rna-NM_183191.4;Dbxref=GeneID:269437,GenBank:NM_183191.4,MGI:MGI:2683547;gbkey=mRNA;gene=Plch1;product=phospholipase C%2C eta 1%2C transcript variant 1;transcript_id=NM_183191.4;extra_copy_number=0
CM058243.1	Liftoff	exon	61745994	61746164	.	-	.	ID=exon-NM_183191.4-5;Parent=rna-NM_183191.4;Dbxref=GeneID:269437,GenBank:NM_183191.4,MGI:MGI:2683547;gbkey=mRNA;gene=Plch1;product=phospholipase C%2C eta 1%2C transcript variant 1;transcript_id=NM_183191.4;extra_copy_number=0
CM058243.1	Liftoff	exon	61752177	61752306	.	-	.	ID=exon-NM_183191.4-4;Parent=rna-NM_183191.4;Dbxref=GeneID:269437,GenBank:NM_183191.4,MGI:MGI:2683547;gbkey=mRNA;gene=Plch1;product=phospholipase C%2C eta 1%2C transcript variant 1;transcript_id=NM_183191.4;extra_copy_number=0
CM058243.1	Liftoff	exon	61759858	61760101	.	-	.	ID=exon-NM_183191.4-3;Parent=rna-NM_183191.4;Dbxref=GeneID:269437,GenBank:NM_183191.4,MGI:MGI:2683547;gbkey=mRNA;gene=Plch1;product=phospholipase C%2C eta 1%2C transcript variant 1;transcript_id=NM_183191.4;extra_copy_number=0
CM058243.1	Liftoff	exon	61762537	61762683	.	-	.	ID=exon-NM_183191.4-2;Parent=rna-NM_183191.4;Dbxref=GeneID:269437,GenBank:NM_183191.4,MGI:MGI:2683547;gbkey=mRNA;gene=Plch1;product=phospholipase C%2C eta 1%2C transcript variant 1;transcript_id=NM_183191.4;extra_copy_number=0
CM058243.1	Liftoff	exon	61829500	61829836	.	-	.	ID=exon-NM_183191.4-1;Parent=rna-NM_183191.4;Dbxref=GeneID:269437,GenBank:NM_183191.4,MGI:MGI:2683547;gbkey=mRNA;gene=Plch1;product=phospholipase C%2C eta 1%2C transcript variant 1;transcript_id=NM_183191.4;extra_copy_number=0
CM058243.1	Liftoff	CDS	61675969	61678016	.	-	.	ID=cds-NP_899014.2;Parent=rna-NM_183191.4;Dbxref=CCDS:CCDS38444.2,GeneID:269437,GenBank:NP_899014.2,MGI:MGI:2683547;Name=NP_899014.2;Note=isoform 1 is encoded by transcript variant 1;gbkey=CDS;gene=Plch1;product=1-phosphatidylinositol 4%2C5-bisphosphate phosphodiesterase eta-1 isoform 1;protein_id=NP_899014.2;extra_copy_number=0
CM058243.1	Liftoff	CDS	61680320	61680674	.	-	.	ID=cds-NP_899014.2;Parent=rna-NM_183191.4;Dbxref=CCDS:CCDS38444.2,GeneID:269437,GenBank:NP_899014.2,MGI:MGI:2683547;Name=NP_899014.2;Note=isoform 1 is encoded by transcript variant 1;gbkey=CDS;gene=Plch1;product=1-phosphatidylinositol 4%2C5-bisphosphate phosphodiesterase eta-1 isoform 1;protein_id=NP_899014.2;extra_copy_number=0
CM058243.1	Liftoff	CDS	61681100	61681159	.	-	.	ID=cds-NP_899014.2;Parent=rna-NM_183191.4;Dbxref=CCDS:CCDS38444.2,GeneID:269437,GenBank:NP_899014.2,MGI:MGI:2683547;Name=NP_899014.2;Note=isoform 1 is encoded by transcript variant 1;gbkey=CDS;gene=Plch1;product=1-phosphatidylinositol 4%2C5-bisphosphate phosphodiesterase eta-1 isoform 1;protein_id=NP_899014.2;extra_copy_number=0
CM058243.1	Liftoff	CDS	61682670	61682749	.	-	.	ID=cds-NP_899014.2;Parent=rna-NM_183191.4;Dbxref=CCDS:CCDS38444.2,GeneID:269437,GenBank:NP_899014.2,MGI:MGI:2683547;Name=NP_899014.2;Note=isoform 1 is encoded by transcript variant 1;gbkey=CDS;gene=Plch1;product=1-phosphatidylinositol 4%2C5-bisphosphate phosphodiesterase eta-1 isoform 1;protein_id=NP_899014.2;extra_copy_number=0
CM058243.1	Liftoff	CDS	61683053	61683199	.	-	.	ID=cds-NP_899014.2;Parent=rna-NM_183191.4;Dbxref=CCDS:CCDS38444.2,GeneID:269437,GenBank:NP_899014.2,MGI:MGI:2683547;Name=NP_899014.2;Note=isoform 1 is encoded by transcript variant 1;gbkey=CDS;gene=Plch1;product=1-phosphatidylinositol 4%2C5-bisphosphate phosphodiesterase eta-1 isoform 1;protein_id=NP_899014.2;extra_copy_number=0
CM058243.1	Liftoff	CDS	61686253	61686337	.	-	.	ID=cds-NP_899014.2;Parent=rna-NM_183191.4;Dbxref=CCDS:CCDS38444.2,GeneID:269437,GenBank:NP_899014.2,MGI:MGI:2683547;Name=NP_899014.2;Note=isoform 1 is encoded by transcript variant 1;gbkey=CDS;gene=Plch1;product=1-phosphatidylinositol 4%2C5-bisphosphate phosphodiesterase eta-1 isoform 1;protein_id=NP_899014.2;extra_copy_number=0
CM058243.1	Liftoff	CDS	61688057	61688181	.	-	.	ID=cds-NP_899014.2;Parent=rna-NM_183191.4;Dbxref=CCDS:CCDS38444.2,GeneID:269437,GenBank:NP_899014.2,MGI:MGI:2683547;Name=NP_899014.2;Note=isoform 1 is encoded by transcript variant 1;gbkey=CDS;gene=Plch1;product=1-phosphatidylinositol 4%2C5-bisphosphate phosphodiesterase eta-1 isoform 1;protein_id=NP_899014.2;extra_copy_number=0
CM058243.1	Liftoff	CDS	61689500	61689607	.	-	.	ID=cds-NP_899014.2;Parent=rna-NM_183191.4;Dbxref=CCDS:CCDS38444.2,GeneID:269437,GenBank:NP_899014.2,MGI:MGI:2683547;Name=NP_899014.2;Note=isoform 1 is encoded by transcript variant 1;gbkey=CDS;gene=Plch1;product=1-phosphatidylinositol 4%2C5-bisphosphate phosphodiesterase eta-1 isoform 1;protein_id=NP_899014.2;extra_copy_number=0
CM058243.1	Liftoff	CDS	61689704	61689883	.	-	.	ID=cds-NP_899014.2;Parent=rna-NM_183191.4;Dbxref=CCDS:CCDS38444.2,GeneID:269437,GenBank:NP_899014.2,MGI:MGI:2683547;Name=NP_899014.2;Note=isoform 1 is encoded by transcript variant 1;gbkey=CDS;gene=Plch1;product=1-phosphatidylinositol 4%2C5-bisphosphate phosphodiesterase eta-1 isoform 1;protein_id=NP_899014.2;extra_copy_number=0
CM058243.1	Liftoff	CDS	61694520	61694617	.	-	.	ID=cds-NP_899014.2;Parent=rna-NM_183191.4;Dbxref=CCDS:CCDS38444.2,GeneID:269437,GenBank:NP_899014.2,MGI:MGI:2683547;Name=NP_899014.2;Note=isoform 1 is encoded by transcript variant 1;gbkey=CDS;gene=Plch1;product=1-phosphatidylinositol 4%2C5-bisphosphate phosphodiesterase eta-1 isoform 1;protein_id=NP_899014.2;extra_copy_number=0
CM058243.1	Liftoff	CDS	61697724	61697818	.	-	.	ID=cds-NP_899014.2;Parent=rna-NM_183191.4;Dbxref=CCDS:CCDS38444.2,GeneID:269437,GenBank:NP_899014.2,MGI:MGI:2683547;Name=NP_899014.2;Note=isoform 1 is encoded by transcript variant 1;gbkey=CDS;gene=Plch1;product=1-phosphatidylinositol 4%2C5-bisphosphate phosphodiesterase eta-1 isoform 1;protein_id=NP_899014.2;extra_copy_number=0
CM058243.1	Liftoff	CDS	61699709	61699780	.	-	.	ID=cds-NP_899014.2;Parent=rna-NM_183191.4;Dbxref=CCDS:CCDS38444.2,GeneID:269437,GenBank:NP_899014.2,MGI:MGI:2683547;Name=NP_899014.2;Note=isoform 1 is encoded by transcript variant 1;gbkey=CDS;gene=Plch1;product=1-phosphatidylinositol 4%2C5-bisphosphate phosphodiesterase eta-1 isoform 1;protein_id=NP_899014.2;extra_copy_number=0
CM058243.1	Liftoff	CDS	61701286	61701447	.	-	.	ID=cds-NP_899014.2;Parent=rna-NM_183191.4;Dbxref=CCDS:CCDS38444.2,GeneID:269437,GenBank:NP_899014.2,MGI:MGI:2683547;Name=NP_899014.2;Note=isoform 1 is encoded by transcript variant 1;gbkey=CDS;gene=Plch1;product=1-phosphatidylinositol 4%2C5-bisphosphate phosphodiesterase eta-1 isoform 1;protein_id=NP_899014.2;extra_copy_number=0
CM058243.1	Liftoff	CDS	61710153	61710260	.	-	.	ID=cds-NP_899014.2;Parent=rna-NM_183191.4;Dbxref=CCDS:CCDS38444.2,GeneID:269437,GenBank:NP_899014.2,MGI:MGI:2683547;Name=NP_899014.2;Note=isoform 1 is encoded by transcript variant 1;gbkey=CDS;gene=Plch1;product=1-phosphatidylinositol 4%2C5-bisphosphate phosphodiesterase eta-1 isoform 1;protein_id=NP_899014.2;extra_copy_number=0
CM058243.1	Liftoff	CDS	61719160	61719331	.	-	.	ID=cds-NP_899014.2;Parent=rna-NM_183191.4;Dbxref=CCDS:CCDS38444.2,GeneID:269437,GenBank:NP_899014.2,MGI:MGI:2683547;Name=NP_899014.2;Note=isoform 1 is encoded by transcript variant 1;gbkey=CDS;gene=Plch1;product=1-phosphatidylinositol 4%2C5-bisphosphate phosphodiesterase eta-1 isoform 1;protein_id=NP_899014.2;extra_copy_number=0
CM058243.1	Liftoff	CDS	61723016	61723136	.	-	.	ID=cds-NP_899014.2;Parent=rna-NM_183191.4;Dbxref=CCDS:CCDS38444.2,GeneID:269437,GenBank:NP_899014.2,MGI:MGI:2683547;Name=NP_899014.2;Note=isoform 1 is encoded by transcript variant 1;gbkey=CDS;gene=Plch1;product=1-phosphatidylinositol 4%2C5-bisphosphate phosphodiesterase eta-1 isoform 1;protein_id=NP_899014.2;extra_copy_number=0
CM058243.1	Liftoff	CDS	61731665	61731868	.	-	.	ID=cds-NP_899014.2;Parent=rna-NM_183191.4;Dbxref=CCDS:CCDS38444.2,GeneID:269437,GenBank:NP_899014.2,MGI:MGI:2683547;Name=NP_899014.2;Note=isoform 1 is encoded by transcript variant 1;gbkey=CDS;gene=Plch1;product=1-phosphatidylinositol 4%2C5-bisphosphate phosphodiesterase eta-1 isoform 1;protein_id=NP_899014.2;extra_copy_number=0
CM058243.1	Liftoff	CDS	61733789	61733882	.	-	.	ID=cds-NP_899014.2;Parent=rna-NM_183191.4;Dbxref=CCDS:CCDS38444.2,GeneID:269437,GenBank:NP_899014.2,MGI:MGI:2683547;Name=NP_899014.2;Note=isoform 1 is encoded by transcript variant 1;gbkey=CDS;gene=Plch1;product=1-phosphatidylinositol 4%2C5-bisphosphate phosphodiesterase eta-1 isoform 1;protein_id=NP_899014.2;extra_copy_number=0
CM058243.1	Liftoff	CDS	61745994	61746164	.	-	.	ID=cds-NP_899014.2;Parent=rna-NM_183191.4;Dbxref=CCDS:CCDS38444.2,GeneID:269437,GenBank:NP_899014.2,MGI:MGI:2683547;Name=NP_899014.2;Note=isoform 1 is encoded by transcript variant 1;gbkey=CDS;gene=Plch1;product=1-phosphatidylinositol 4%2C5-bisphosphate phosphodiesterase eta-1 isoform 1;protein_id=NP_899014.2;extra_copy_number=0
CM058243.1	Liftoff	CDS	61752177	61752306	.	-	.	ID=cds-NP_899014.2;Parent=rna-NM_183191.4;Dbxref=CCDS:CCDS38444.2,GeneID:269437,GenBank:NP_899014.2,MGI:MGI:2683547;Name=NP_899014.2;Note=isoform 1 is encoded by transcript variant 1;gbkey=CDS;gene=Plch1;product=1-phosphatidylinositol 4%2C5-bisphosphate phosphodiesterase eta-1 isoform 1;protein_id=NP_899014.2;extra_copy_number=0
CM058243.1	Liftoff	CDS	61759858	61760101	.	-	.	ID=cds-NP_899014.2;Parent=rna-NM_183191.4;Dbxref=CCDS:CCDS38444.2,GeneID:269437,GenBank:NP_899014.2,MGI:MGI:2683547;Name=NP_899014.2;Note=isoform 1 is encoded by transcript variant 1;gbkey=CDS;gene=Plch1;product=1-phosphatidylinositol 4%2C5-bisphosphate phosphodiesterase eta-1 isoform 1;protein_id=NP_899014.2;extra_copy_number=0
CM058243.1	Liftoff	CDS	61762537	61762683	.	-	.	ID=cds-NP_899014.2;Parent=rna-NM_183191.4;Dbxref=CCDS:CCDS38444.2,GeneID:269437,GenBank:NP_899014.2,MGI:MGI:2683547;Name=NP_899014.2;Note=isoform 1 is encoded by transcript variant 1;gbkey=CDS;gene=Plch1;product=1-phosphatidylinositol 4%2C5-bisphosphate phosphodiesterase eta-1 isoform 1;protein_id=NP_899014.2;extra_copy_number=0
CM058243.1	Liftoff	CDS	61829500	61829542	.	-	.	ID=cds-NP_899014.2;Parent=rna-NM_183191.4;Dbxref=CCDS:CCDS38444.2,GeneID:269437,GenBank:NP_899014.2,MGI:MGI:2683547;Name=NP_899014.2;Note=isoform 1 is encoded by transcript variant 1;gbkey=CDS;gene=Plch1;product=1-phosphatidylinositol 4%2C5-bisphosphate phosphodiesterase eta-1 isoform 1;protein_id=NP_899014.2;extra_copy_number=0
CM058243.1	Liftoff	mRNA	61674773	61878059	.	-	.	ID=rna-XM_006501538.5;Parent=gene-Plch1;Dbxref=GeneID:269437,GenBank:XM_006501538.5,MGI:MGI:2683547;Name=XM_006501538.5;gbkey=mRNA;gene=Plch1;model_evidence=Supporting evidence includes similarity to: 1 mRNA%2C 25 ESTs%2C 7 Proteins%2C 98 long SRA reads%2C and 100%25 coverage of the annotated genomic feature by RNAseq alignments%2C including 16 samples with support for all annotated introns;product=phospholipase C%2C eta 1%2C transcript variant X9;transcript_id=XM_006501538.5;matches_ref_protein=True;valid_ORF=True;extra_copy_number=0
CM058243.1	Liftoff	exon	61674773	61678016	.	-	.	ID=exon-XM_006501538.5-24;Parent=rna-XM_006501538.5;Dbxref=GeneID:269437,GenBank:XM_006501538.5,MGI:MGI:2683547;gbkey=mRNA;gene=Plch1;product=phospholipase C%2C eta 1%2C transcript variant X9;transcript_id=XM_006501538.5;extra_copy_number=0
CM058243.1	Liftoff	exon	61680320	61680674	.	-	.	ID=exon-XM_006501538.5-23;Parent=rna-XM_006501538.5;Dbxref=GeneID:269437,GenBank:XM_006501538.5,MGI:MGI:2683547;gbkey=mRNA;gene=Plch1;product=phospholipase C%2C eta 1%2C transcript variant X9;transcript_id=XM_006501538.5;extra_copy_number=0
CM058243.1	Liftoff	exon	61682670	61682749	.	-	.	ID=exon-XM_006501538.5-22;Parent=rna-XM_006501538.5;Dbxref=GeneID:269437,GenBank:XM_006501538.5,MGI:MGI:2683547;gbkey=mRNA;gene=Plch1;product=phospholipase C%2C eta 1%2C transcript variant X9;transcript_id=XM_006501538.5;extra_copy_number=0
CM058243.1	Liftoff	exon	61683053	61683199	.	-	.	ID=exon-XM_006501538.5-21;Parent=rna-XM_006501538.5;Dbxref=GeneID:269437,GenBank:XM_006501538.5,MGI:MGI:2683547;gbkey=mRNA;gene=Plch1;product=phospholipase C%2C eta 1%2C transcript variant X9;transcript_id=XM_006501538.5;extra_copy_number=0
CM058243.1	Liftoff	exon	61686253	61686337	.	-	.	ID=exon-XM_006501538.5-20;Parent=rna-XM_006501538.5;Dbxref=GeneID:269437,GenBank:XM_006501538.5,MGI:MGI:2683547;gbkey=mRNA;gene=Plch1;product=phospholipase C%2C eta 1%2C transcript variant X9;transcript_id=XM_006501538.5;extra_copy_number=0
CM058243.1	Liftoff	exon	61688057	61688181	.	-	.	ID=exon-XM_006501538.5-19;Parent=rna-XM_006501538.5;Dbxref=GeneID:269437,GenBank:XM_006501538.5,MGI:MGI:2683547;gbkey=mRNA;gene=Plch1;product=phospholipase C%2C eta 1%2C transcript variant X9;transcript_id=XM_006501538.5;extra_copy_number=0
CM058243.1	Liftoff	exon	61689500	61689607	.	-	.	ID=exon-XM_006501538.5-18;Parent=rna-XM_006501538.5;Dbxref=GeneID:269437,GenBank:XM_006501538.5,MGI:MGI:2683547;gbkey=mRNA;gene=Plch1;product=phospholipase C%2C eta 1%2C transcript variant X9;transcript_id=XM_006501538.5;extra_copy_number=0
CM058243.1	Liftoff	exon	61689704	61689883	.	-	.	ID=exon-XM_006501538.5-17;Parent=rna-XM_006501538.5;Dbxref=GeneID:269437,GenBank:XM_006501538.5,MGI:MGI:2683547;gbkey=mRNA;gene=Plch1;product=phospholipase C%2C eta 1%2C transcript variant X9;transcript_id=XM_006501538.5;extra_copy_number=0
CM058243.1	Liftoff	exon	61694520	61694617	.	-	.	ID=exon-XM_006501538.5-16;Parent=rna-XM_006501538.5;Dbxref=GeneID:269437,GenBank:XM_006501538.5,MGI:MGI:2683547;gbkey=mRNA;gene=Plch1;product=phospholipase C%2C eta 1%2C transcript variant X9;transcript_id=XM_006501538.5;extra_copy_number=0
CM058243.1	Liftoff	exon	61697724	61697815	.	-	.	ID=exon-XM_006501538.5-15;Parent=rna-XM_006501538.5;Dbxref=GeneID:269437,GenBank:XM_006501538.5,MGI:MGI:2683547;gbkey=mRNA;gene=Plch1;product=phospholipase C%2C eta 1%2C transcript variant X9;transcript_id=XM_006501538.5;extra_copy_number=0
CM058243.1	Liftoff	exon	61699709	61699780	.	-	.	ID=exon-XM_006501538.5-14;Parent=rna-XM_006501538.5;Dbxref=GeneID:269437,GenBank:XM_006501538.5,MGI:MGI:2683547;gbkey=mRNA;gene=Plch1;product=phospholipase C%2C eta 1%2C transcript variant X9;transcript_id=XM_006501538.5;extra_copy_number=0
CM058243.1	Liftoff	exon	61701286	61701447	.	-	.	ID=exon-XM_006501538.5-13;Parent=rna-XM_006501538.5;Dbxref=GeneID:269437,GenBank:XM_006501538.5,MGI:MGI:2683547;gbkey=mRNA;gene=Plch1;product=phospholipase C%2C eta 1%2C transcript variant X9;transcript_id=XM_006501538.5;extra_copy_number=0
CM058243.1	Liftoff	exon	61710153	61710260	.	-	.	ID=exon-XM_006501538.5-12;Parent=rna-XM_006501538.5;Dbxref=GeneID:269437,GenBank:XM_006501538.5,MGI:MGI:2683547;gbkey=mRNA;gene=Plch1;product=phospholipase C%2C eta 1%2C transcript variant X9;transcript_id=XM_006501538.5;extra_copy_number=0
CM058243.1	Liftoff	exon	61719160	61719331	.	-	.	ID=exon-XM_006501538.5-11;Parent=rna-XM_006501538.5;Dbxref=GeneID:269437,GenBank:XM_006501538.5,MGI:MGI:2683547;gbkey=mRNA;gene=Plch1;product=phospholipase C%2C eta 1%2C transcript variant X9;transcript_id=XM_006501538.5;extra_copy_number=0
CM058243.1	Liftoff	exon	61723016	61723136	.	-	.	ID=exon-XM_006501538.5-10;Parent=rna-XM_006501538.5;Dbxref=GeneID:269437,GenBank:XM_006501538.5,MGI:MGI:2683547;gbkey=mRNA;gene=Plch1;product=phospholipase C%2C eta 1%2C transcript variant X9;transcript_id=XM_006501538.5;extra_copy_number=0
CM058243.1	Liftoff	exon	61731665	61731868	.	-	.	ID=exon-XM_006501538.5-9;Parent=rna-XM_006501538.5;Dbxref=GeneID:269437,GenBank:XM_006501538.5,MGI:MGI:2683547;gbkey=mRNA;gene=Plch1;product=phospholipase C%2C eta 1%2C transcript variant X9;transcript_id=XM_006501538.5;extra_copy_number=0
CM058243.1	Liftoff	exon	61733789	61733882	.	-	.	ID=exon-XM_006501538.5-8;Parent=rna-XM_006501538.5;Dbxref=GeneID:269437,GenBank:XM_006501538.5,MGI:MGI:2683547;gbkey=mRNA;gene=Plch1;product=phospholipase C%2C eta 1%2C transcript variant X9;transcript_id=XM_006501538.5;extra_copy_number=0
CM058243.1	Liftoff	exon	61745994	61746164	.	-	.	ID=exon-XM_006501538.5-7;Parent=rna-XM_006501538.5;Dbxref=GeneID:269437,GenBank:XM_006501538.5,MGI:MGI:2683547;gbkey=mRNA;gene=Plch1;product=phospholipase C%2C eta 1%2C transcript variant X9;transcript_id=XM_006501538.5;extra_copy_number=0
CM058243.1	Liftoff	exon	61752177	61752306	.	-	.	ID=exon-XM_006501538.5-6;Parent=rna-XM_006501538.5;Dbxref=GeneID:269437,GenBank:XM_006501538.5,MGI:MGI:2683547;gbkey=mRNA;gene=Plch1;product=phospholipase C%2C eta 1%2C transcript variant X9;transcript_id=XM_006501538.5;extra_copy_number=0
CM058243.1	Liftoff	exon	61759858	61760101	.	-	.	ID=exon-XM_006501538.5-5;Parent=rna-XM_006501538.5;Dbxref=GeneID:269437,GenBank:XM_006501538.5,MGI:MGI:2683547;gbkey=mRNA;gene=Plch1;product=phospholipase C%2C eta 1%2C transcript variant X9;transcript_id=XM_006501538.5;extra_copy_number=0
CM058243.1	Liftoff	exon	61762537	61762683	.	-	.	ID=exon-XM_006501538.5-4;Parent=rna-XM_006501538.5;Dbxref=GeneID:269437,GenBank:XM_006501538.5,MGI:MGI:2683547;gbkey=mRNA;gene=Plch1;product=phospholipase C%2C eta 1%2C transcript variant X9;transcript_id=XM_006501538.5;extra_copy_number=0
CM058243.1	Liftoff	exon	61849210	61849328	.	-	.	ID=exon-XM_006501538.5-3;Parent=rna-XM_006501538.5;Dbxref=GeneID:269437,GenBank:XM_006501538.5,MGI:MGI:2683547;gbkey=mRNA;gene=Plch1;product=phospholipase C%2C eta 1%2C transcript variant X9;transcript_id=XM_006501538.5;extra_copy_number=0
CM058243.1	Liftoff	exon	61864484	61864569	.	-	.	ID=exon-XM_006501538.5-2;Parent=rna-XM_006501538.5;Dbxref=GeneID:269437,GenBank:XM_006501538.5,MGI:MGI:2683547;gbkey=mRNA;gene=Plch1;product=phospholipase C%2C eta 1%2C transcript variant X9;transcript_id=XM_006501538.5;extra_copy_number=0
CM058243.1	Liftoff	exon	61877780	61878059	.	-	.	ID=exon-XM_006501538.5-1;Parent=rna-XM_006501538.5;Dbxref=GeneID:269437,GenBank:XM_006501538.5,MGI:MGI:2683547;gbkey=mRNA;gene=Plch1;product=phospholipase C%2C eta 1%2C transcript variant X9;transcript_id=XM_006501538.5;extra_copy_number=0
CM058243.1	Liftoff	CDS	61675969	61678016	.	-	.	ID=cds-XP_006501601.1;Parent=rna-XM_006501538.5;Dbxref=GeneID:269437,GenBank:XP_006501601.1,MGI:MGI:2683547;Name=XP_006501601.1;gbkey=CDS;gene=Plch1;product=1-phosphatidylinositol 4%2C5-bisphosphate phosphodiesterase eta-1 isoform X4;protein_id=XP_006501601.1;extra_copy_number=0
CM058243.1	Liftoff	CDS	61680320	61680674	.	-	.	ID=cds-XP_006501601.1;Parent=rna-XM_006501538.5;Dbxref=GeneID:269437,GenBank:XP_006501601.1,MGI:MGI:2683547;Name=XP_006501601.1;gbkey=CDS;gene=Plch1;product=1-phosphatidylinositol 4%2C5-bisphosphate phosphodiesterase eta-1 isoform X4;protein_id=XP_006501601.1;extra_copy_number=0
CM058243.1	Liftoff	CDS	61682670	61682749	.	-	.	ID=cds-XP_006501601.1;Parent=rna-XM_006501538.5;Dbxref=GeneID:269437,GenBank:XP_006501601.1,MGI:MGI:2683547;Name=XP_006501601.1;gbkey=CDS;gene=Plch1;product=1-phosphatidylinositol 4%2C5-bisphosphate phosphodiesterase eta-1 isoform X4;protein_id=XP_006501601.1;extra_copy_number=0
CM058243.1	Liftoff	CDS	61683053	61683199	.	-	.	ID=cds-XP_006501601.1;Parent=rna-XM_006501538.5;Dbxref=GeneID:269437,GenBank:XP_006501601.1,MGI:MGI:2683547;Name=XP_006501601.1;gbkey=CDS;gene=Plch1;product=1-phosphatidylinositol 4%2C5-bisphosphate phosphodiesterase eta-1 isoform X4;protein_id=XP_006501601.1;extra_copy_number=0
CM058243.1	Liftoff	CDS	61686253	61686337	.	-	.	ID=cds-XP_006501601.1;Parent=rna-XM_006501538.5;Dbxref=GeneID:269437,GenBank:XP_006501601.1,MGI:MGI:2683547;Name=XP_006501601.1;gbkey=CDS;gene=Plch1;product=1-phosphatidylinositol 4%2C5-bisphosphate phosphodiesterase eta-1 isoform X4;protein_id=XP_006501601.1;extra_copy_number=0
CM058243.1	Liftoff	CDS	61688057	61688181	.	-	.	ID=cds-XP_006501601.1;Parent=rna-XM_006501538.5;Dbxref=GeneID:269437,GenBank:XP_006501601.1,MGI:MGI:2683547;Name=XP_006501601.1;gbkey=CDS;gene=Plch1;product=1-phosphatidylinositol 4%2C5-bisphosphate phosphodiesterase eta-1 isoform X4;protein_id=XP_006501601.1;extra_copy_number=0
CM058243.1	Liftoff	CDS	61689500	61689607	.	-	.	ID=cds-XP_006501601.1;Parent=rna-XM_006501538.5;Dbxref=GeneID:269437,GenBank:XP_006501601.1,MGI:MGI:2683547;Name=XP_006501601.1;gbkey=CDS;gene=Plch1;product=1-phosphatidylinositol 4%2C5-bisphosphate phosphodiesterase eta-1 isoform X4;protein_id=XP_006501601.1;extra_copy_number=0
CM058243.1	Liftoff	CDS	61689704	61689883	.	-	.	ID=cds-XP_006501601.1;Parent=rna-XM_006501538.5;Dbxref=GeneID:269437,GenBank:XP_006501601.1,MGI:MGI:2683547;Name=XP_006501601.1;gbkey=CDS;gene=Plch1;product=1-phosphatidylinositol 4%2C5-bisphosphate phosphodiesterase eta-1 isoform X4;protein_id=XP_006501601.1;extra_copy_number=0
CM058243.1	Liftoff	CDS	61694520	61694617	.	-	.	ID=cds-XP_006501601.1;Parent=rna-XM_006501538.5;Dbxref=GeneID:269437,GenBank:XP_006501601.1,MGI:MGI:2683547;Name=XP_006501601.1;gbkey=CDS;gene=Plch1;product=1-phosphatidylinositol 4%2C5-bisphosphate phosphodiesterase eta-1 isoform X4;protein_id=XP_006501601.1;extra_copy_number=0
CM058243.1	Liftoff	CDS	61697724	61697815	.	-	.	ID=cds-XP_006501601.1;Parent=rna-XM_006501538.5;Dbxref=GeneID:269437,GenBank:XP_006501601.1,MGI:MGI:2683547;Name=XP_006501601.1;gbkey=CDS;gene=Plch1;product=1-phosphatidylinositol 4%2C5-bisphosphate phosphodiesterase eta-1 isoform X4;protein_id=XP_006501601.1;extra_copy_number=0
CM058243.1	Liftoff	CDS	61699709	61699780	.	-	.	ID=cds-XP_006501601.1;Parent=rna-XM_006501538.5;Dbxref=GeneID:269437,GenBank:XP_006501601.1,MGI:MGI:2683547;Name=XP_006501601.1;gbkey=CDS;gene=Plch1;product=1-phosphatidylinositol 4%2C5-bisphosphate phosphodiesterase eta-1 isoform X4;protein_id=XP_006501601.1;extra_copy_number=0
CM058243.1	Liftoff	CDS	61701286	61701447	.	-	.	ID=cds-XP_006501601.1;Parent=rna-XM_006501538.5;Dbxref=GeneID:269437,GenBank:XP_006501601.1,MGI:MGI:2683547;Name=XP_006501601.1;gbkey=CDS;gene=Plch1;product=1-phosphatidylinositol 4%2C5-bisphosphate phosphodiesterase eta-1 isoform X4;protein_id=XP_006501601.1;extra_copy_number=0
CM058243.1	Liftoff	CDS	61710153	61710260	.	-	.	ID=cds-XP_006501601.1;Parent=rna-XM_006501538.5;Dbxref=GeneID:269437,GenBank:XP_006501601.1,MGI:MGI:2683547;Name=XP_006501601.1;gbkey=CDS;gene=Plch1;product=1-phosphatidylinositol 4%2C5-bisphosphate phosphodiesterase eta-1 isoform X4;protein_id=XP_006501601.1;extra_copy_number=0
CM058243.1	Liftoff	CDS	61719160	61719331	.	-	.	ID=cds-XP_006501601.1;Parent=rna-XM_006501538.5;Dbxref=GeneID:269437,GenBank:XP_006501601.1,MGI:MGI:2683547;Name=XP_006501601.1;gbkey=CDS;gene=Plch1;product=1-phosphatidylinositol 4%2C5-bisphosphate phosphodiesterase eta-1 isoform X4;protein_id=XP_006501601.1;extra_copy_number=0
CM058243.1	Liftoff	CDS	61723016	61723136	.	-	.	ID=cds-XP_006501601.1;Parent=rna-XM_006501538.5;Dbxref=GeneID:269437,GenBank:XP_006501601.1,MGI:MGI:2683547;Name=XP_006501601.1;gbkey=CDS;gene=Plch1;product=1-phosphatidylinositol 4%2C5-bisphosphate phosphodiesterase eta-1 isoform X4;protein_id=XP_006501601.1;extra_copy_number=0
CM058243.1	Liftoff	CDS	61731665	61731868	.	-	.	ID=cds-XP_006501601.1;Parent=rna-XM_006501538.5;Dbxref=GeneID:269437,GenBank:XP_006501601.1,MGI:MGI:2683547;Name=XP_006501601.1;gbkey=CDS;gene=Plch1;product=1-phosphatidylinositol 4%2C5-bisphosphate phosphodiesterase eta-1 isoform X4;protein_id=XP_006501601.1;extra_copy_number=0
CM058243.1	Liftoff	CDS	61733789	61733882	.	-	.	ID=cds-XP_006501601.1;Parent=rna-XM_006501538.5;Dbxref=GeneID:269437,GenBank:XP_006501601.1,MGI:MGI:2683547;Name=XP_006501601.1;gbkey=CDS;gene=Plch1;product=1-phosphatidylinositol 4%2C5-bisphosphate phosphodiesterase eta-1 isoform X4;protein_id=XP_006501601.1;extra_copy_number=0
CM058243.1	Liftoff	CDS	61745994	61746164	.	-	.	ID=cds-XP_006501601.1;Parent=rna-XM_006501538.5;Dbxref=GeneID:269437,GenBank:XP_006501601.1,MGI:MGI:2683547;Name=XP_006501601.1;gbkey=CDS;gene=Plch1;product=1-phosphatidylinositol 4%2C5-bisphosphate phosphodiesterase eta-1 isoform X4;protein_id=XP_006501601.1;extra_copy_number=0
CM058243.1	Liftoff	CDS	61752177	61752306	.	-	.	ID=cds-XP_006501601.1;Parent=rna-XM_006501538.5;Dbxref=GeneID:269437,GenBank:XP_006501601.1,MGI:MGI:2683547;Name=XP_006501601.1;gbkey=CDS;gene=Plch1;product=1-phosphatidylinositol 4%2C5-bisphosphate phosphodiesterase eta-1 isoform X4;protein_id=XP_006501601.1;extra_copy_number=0
CM058243.1	Liftoff	CDS	61759858	61760101	.	-	.	ID=cds-XP_006501601.1;Parent=rna-XM_006501538.5;Dbxref=GeneID:269437,GenBank:XP_006501601.1,MGI:MGI:2683547;Name=XP_006501601.1;gbkey=CDS;gene=Plch1;product=1-phosphatidylinositol 4%2C5-bisphosphate phosphodiesterase eta-1 isoform X4;protein_id=XP_006501601.1;extra_copy_number=0
CM058243.1	Liftoff	CDS	61762537	61762683	.	-	.	ID=cds-XP_006501601.1;Parent=rna-XM_006501538.5;Dbxref=GeneID:269437,GenBank:XP_006501601.1,MGI:MGI:2683547;Name=XP_006501601.1;gbkey=CDS;gene=Plch1;product=1-phosphatidylinositol 4%2C5-bisphosphate phosphodiesterase eta-1 isoform X4;protein_id=XP_006501601.1;extra_copy_number=0
CM058243.1	Liftoff	CDS	61849210	61849288	.	-	.	ID=cds-XP_006501601.1;Parent=rna-XM_006501538.5;Dbxref=GeneID:269437,GenBank:XP_006501601.1,MGI:MGI:2683547;Name=XP_006501601.1;gbkey=CDS;gene=Plch1;product=1-phosphatidylinositol 4%2C5-bisphosphate phosphodiesterase eta-1 isoform X4;protein_id=XP_006501601.1;extra_copy_number=0
CM058243.1	Liftoff	mRNA	61674775	61878061	.	-	.	ID=rna-XM_017319598.3;Parent=gene-Plch1;Dbxref=GeneID:269437,GenBank:XM_017319598.3,MGI:MGI:2683547;Name=XM_017319598.3;gbkey=mRNA;gene=Plch1;model_evidence=Supporting evidence includes similarity to: 1 mRNA%2C 24 ESTs%2C 3 Proteins%2C 92 long SRA reads%2C and 100%25 coverage of the annotated genomic feature by RNAseq alignments%2C including 8 samples with support for all annotated introns;product=phospholipase C%2C eta 1%2C transcript variant X17;transcript_id=XM_017319598.3;matches_ref_protein=True;valid_ORF=True;extra_copy_number=0
CM058243.1	Liftoff	exon	61674775	61678016	.	-	.	ID=exon-XM_017319598.3-25;Parent=rna-XM_017319598.3;Dbxref=GeneID:269437,GenBank:XM_017319598.3,MGI:MGI:2683547;gbkey=mRNA;gene=Plch1;product=phospholipase C%2C eta 1%2C transcript variant X17;transcript_id=XM_017319598.3;extra_copy_number=0
CM058243.1	Liftoff	exon	61678316	61678338	.	-	.	ID=exon-XM_017319598.3-24;Parent=rna-XM_017319598.3;Dbxref=GeneID:269437,GenBank:XM_017319598.3,MGI:MGI:2683547;gbkey=mRNA;gene=Plch1;product=phospholipase C%2C eta 1%2C transcript variant X17;transcript_id=XM_017319598.3;extra_copy_number=0
CM058243.1	Liftoff	exon	61680320	61680674	.	-	.	ID=exon-XM_017319598.3-23;Parent=rna-XM_017319598.3;Dbxref=GeneID:269437,GenBank:XM_017319598.3,MGI:MGI:2683547;gbkey=mRNA;gene=Plch1;product=phospholipase C%2C eta 1%2C transcript variant X17;transcript_id=XM_017319598.3;extra_copy_number=0
CM058243.1	Liftoff	exon	61682670	61682749	.	-	.	ID=exon-XM_017319598.3-22;Parent=rna-XM_017319598.3;Dbxref=GeneID:269437,GenBank:XM_017319598.3,MGI:MGI:2683547;gbkey=mRNA;gene=Plch1;product=phospholipase C%2C eta 1%2C transcript variant X17;transcript_id=XM_017319598.3;extra_copy_number=0
CM058243.1	Liftoff	exon	61683053	61683199	.	-	.	ID=exon-XM_017319598.3-21;Parent=rna-XM_017319598.3;Dbxref=GeneID:269437,GenBank:XM_017319598.3,MGI:MGI:2683547;gbkey=mRNA;gene=Plch1;product=phospholipase C%2C eta 1%2C transcript variant X17;transcript_id=XM_017319598.3;extra_copy_number=0
CM058243.1	Liftoff	exon	61686253	61686337	.	-	.	ID=exon-XM_017319598.3-20;Parent=rna-XM_017319598.3;Dbxref=GeneID:269437,GenBank:XM_017319598.3,MGI:MGI:2683547;gbkey=mRNA;gene=Plch1;product=phospholipase C%2C eta 1%2C transcript variant X17;transcript_id=XM_017319598.3;extra_copy_number=0
CM058243.1	Liftoff	exon	61688057	61688181	.	-	.	ID=exon-XM_017319598.3-19;Parent=rna-XM_017319598.3;Dbxref=GeneID:269437,GenBank:XM_017319598.3,MGI:MGI:2683547;gbkey=mRNA;gene=Plch1;product=phospholipase C%2C eta 1%2C transcript variant X17;transcript_id=XM_017319598.3;extra_copy_number=0
CM058243.1	Liftoff	exon	61689500	61689607	.	-	.	ID=exon-XM_017319598.3-18;Parent=rna-XM_017319598.3;Dbxref=GeneID:269437,GenBank:XM_017319598.3,MGI:MGI:2683547;gbkey=mRNA;gene=Plch1;product=phospholipase C%2C eta 1%2C transcript variant X17;transcript_id=XM_017319598.3;extra_copy_number=0
CM058243.1	Liftoff	exon	61689704	61689883	.	-	.	ID=exon-XM_017319598.3-17;Parent=rna-XM_017319598.3;Dbxref=GeneID:269437,GenBank:XM_017319598.3,MGI:MGI:2683547;gbkey=mRNA;gene=Plch1;product=phospholipase C%2C eta 1%2C transcript variant X17;transcript_id=XM_017319598.3;extra_copy_number=0
CM058243.1	Liftoff	exon	61694520	61694617	.	-	.	ID=exon-XM_017319598.3-16;Parent=rna-XM_017319598.3;Dbxref=GeneID:269437,GenBank:XM_017319598.3,MGI:MGI:2683547;gbkey=mRNA;gene=Plch1;product=phospholipase C%2C eta 1%2C transcript variant X17;transcript_id=XM_017319598.3;extra_copy_number=0
CM058243.1	Liftoff	exon	61697724	61697818	.	-	.	ID=exon-XM_017319598.3-15;Parent=rna-XM_017319598.3;Dbxref=GeneID:269437,GenBank:XM_017319598.3,MGI:MGI:2683547;gbkey=mRNA;gene=Plch1;product=phospholipase C%2C eta 1%2C transcript variant X17;transcript_id=XM_017319598.3;extra_copy_number=0
CM058243.1	Liftoff	exon	61699709	61699780	.	-	.	ID=exon-XM_017319598.3-14;Parent=rna-XM_017319598.3;Dbxref=GeneID:269437,GenBank:XM_017319598.3,MGI:MGI:2683547;gbkey=mRNA;gene=Plch1;product=phospholipase C%2C eta 1%2C transcript variant X17;transcript_id=XM_017319598.3;extra_copy_number=0
CM058243.1	Liftoff	exon	61701286	61701447	.	-	.	ID=exon-XM_017319598.3-13;Parent=rna-XM_017319598.3;Dbxref=GeneID:269437,GenBank:XM_017319598.3,MGI:MGI:2683547;gbkey=mRNA;gene=Plch1;product=phospholipase C%2C eta 1%2C transcript variant X17;transcript_id=XM_017319598.3;extra_copy_number=0
CM058243.1	Liftoff	exon	61710153	61710260	.	-	.	ID=exon-XM_017319598.3-12;Parent=rna-XM_017319598.3;Dbxref=GeneID:269437,GenBank:XM_017319598.3,MGI:MGI:2683547;gbkey=mRNA;gene=Plch1;product=phospholipase C%2C eta 1%2C transcript variant X17;transcript_id=XM_017319598.3;extra_copy_number=0
CM058243.1	Liftoff	exon	61719160	61719331	.	-	.	ID=exon-XM_017319598.3-11;Parent=rna-XM_017319598.3;Dbxref=GeneID:269437,GenBank:XM_017319598.3,MGI:MGI:2683547;gbkey=mRNA;gene=Plch1;product=phospholipase C%2C eta 1%2C transcript variant X17;transcript_id=XM_017319598.3;extra_copy_number=0
CM058243.1	Liftoff	exon	61723016	61723136	.	-	.	ID=exon-XM_017319598.3-10;Parent=rna-XM_017319598.3;Dbxref=GeneID:269437,GenBank:XM_017319598.3,MGI:MGI:2683547;gbkey=mRNA;gene=Plch1;product=phospholipase C%2C eta 1%2C transcript variant X17;transcript_id=XM_017319598.3;extra_copy_number=0
CM058243.1	Liftoff	exon	61731665	61731868	.	-	.	ID=exon-XM_017319598.3-9;Parent=rna-XM_017319598.3;Dbxref=GeneID:269437,GenBank:XM_017319598.3,MGI:MGI:2683547;gbkey=mRNA;gene=Plch1;product=phospholipase C%2C eta 1%2C transcript variant X17;transcript_id=XM_017319598.3;extra_copy_number=0
CM058243.1	Liftoff	exon	61733789	61733882	.	-	.	ID=exon-XM_017319598.3-8;Parent=rna-XM_017319598.3;Dbxref=GeneID:269437,GenBank:XM_017319598.3,MGI:MGI:2683547;gbkey=mRNA;gene=Plch1;product=phospholipase C%2C eta 1%2C transcript variant X17;transcript_id=XM_017319598.3;extra_copy_number=0
CM058243.1	Liftoff	exon	61745994	61746164	.	-	.	ID=exon-XM_017319598.3-7;Parent=rna-XM_017319598.3;Dbxref=GeneID:269437,GenBank:XM_017319598.3,MGI:MGI:2683547;gbkey=mRNA;gene=Plch1;product=phospholipase C%2C eta 1%2C transcript variant X17;transcript_id=XM_017319598.3;extra_copy_number=0
CM058243.1	Liftoff	exon	61752177	61752306	.	-	.	ID=exon-XM_017319598.3-6;Parent=rna-XM_017319598.3;Dbxref=GeneID:269437,GenBank:XM_017319598.3,MGI:MGI:2683547;gbkey=mRNA;gene=Plch1;product=phospholipase C%2C eta 1%2C transcript variant X17;transcript_id=XM_017319598.3;extra_copy_number=0
CM058243.1	Liftoff	exon	61759858	61760101	.	-	.	ID=exon-XM_017319598.3-5;Parent=rna-XM_017319598.3;Dbxref=GeneID:269437,GenBank:XM_017319598.3,MGI:MGI:2683547;gbkey=mRNA;gene=Plch1;product=phospholipase C%2C eta 1%2C transcript variant X17;transcript_id=XM_017319598.3;extra_copy_number=0
CM058243.1	Liftoff	exon	61762537	61762683	.	-	.	ID=exon-XM_017319598.3-4;Parent=rna-XM_017319598.3;Dbxref=GeneID:269437,GenBank:XM_017319598.3,MGI:MGI:2683547;gbkey=mRNA;gene=Plch1;product=phospholipase C%2C eta 1%2C transcript variant X17;transcript_id=XM_017319598.3;extra_copy_number=0
CM058243.1	Liftoff	exon	61849210	61849328	.	-	.	ID=exon-XM_017319598.3-3;Parent=rna-XM_017319598.3;Dbxref=GeneID:269437,GenBank:XM_017319598.3,MGI:MGI:2683547;gbkey=mRNA;gene=Plch1;product=phospholipase C%2C eta 1%2C transcript variant X17;transcript_id=XM_017319598.3;extra_copy_number=0
CM058243.1	Liftoff	exon	61864484	61864569	.	-	.	ID=exon-XM_017319598.3-2;Parent=rna-XM_017319598.3;Dbxref=GeneID:269437,GenBank:XM_017319598.3,MGI:MGI:2683547;gbkey=mRNA;gene=Plch1;product=phospholipase C%2C eta 1%2C transcript variant X17;transcript_id=XM_017319598.3;extra_copy_number=0
CM058243.1	Liftoff	exon	61877780	61878061	.	-	.	ID=exon-XM_017319598.3-1;Parent=rna-XM_017319598.3;Dbxref=GeneID:269437,GenBank:XM_017319598.3,MGI:MGI:2683547;gbkey=mRNA;gene=Plch1;product=phospholipase C%2C eta 1%2C transcript variant X17;transcript_id=XM_017319598.3;extra_copy_number=0
CM058243.1	Liftoff	CDS	61677819	61678016	.	-	.	ID=cds-XP_017175087.1;Parent=rna-XM_017319598.3;Dbxref=GeneID:269437,GenBank:XP_017175087.1,MGI:MGI:2683547;Name=XP_017175087.1;gbkey=CDS;gene=Plch1;product=1-phosphatidylinositol 4%2C5-bisphosphate phosphodiesterase eta-1 isoform X11;protein_id=XP_017175087.1;extra_copy_number=0
CM058243.1	Liftoff	CDS	61678316	61678338	.	-	.	ID=cds-XP_017175087.1;Parent=rna-XM_017319598.3;Dbxref=GeneID:269437,GenBank:XP_017175087.1,MGI:MGI:2683547;Name=XP_017175087.1;gbkey=CDS;gene=Plch1;product=1-phosphatidylinositol 4%2C5-bisphosphate phosphodiesterase eta-1 isoform X11;protein_id=XP_017175087.1;extra_copy_number=0
CM058243.1	Liftoff	CDS	61680320	61680674	.	-	.	ID=cds-XP_017175087.1;Parent=rna-XM_017319598.3;Dbxref=GeneID:269437,GenBank:XP_017175087.1,MGI:MGI:2683547;Name=XP_017175087.1;gbkey=CDS;gene=Plch1;product=1-phosphatidylinositol 4%2C5-bisphosphate phosphodiesterase eta-1 isoform X11;protein_id=XP_017175087.1;extra_copy_number=0
CM058243.1	Liftoff	CDS	61682670	61682749	.	-	.	ID=cds-XP_017175087.1;Parent=rna-XM_017319598.3;Dbxref=GeneID:269437,GenBank:XP_017175087.1,MGI:MGI:2683547;Name=XP_017175087.1;gbkey=CDS;gene=Plch1;product=1-phosphatidylinositol 4%2C5-bisphosphate phosphodiesterase eta-1 isoform X11;protein_id=XP_017175087.1;extra_copy_number=0
CM058243.1	Liftoff	CDS	61683053	61683199	.	-	.	ID=cds-XP_017175087.1;Parent=rna-XM_017319598.3;Dbxref=GeneID:269437,GenBank:XP_017175087.1,MGI:MGI:2683547;Name=XP_017175087.1;gbkey=CDS;gene=Plch1;product=1-phosphatidylinositol 4%2C5-bisphosphate phosphodiesterase eta-1 isoform X11;protein_id=XP_017175087.1;extra_copy_number=0
CM058243.1	Liftoff	CDS	61686253	61686337	.	-	.	ID=cds-XP_017175087.1;Parent=rna-XM_017319598.3;Dbxref=GeneID:269437,GenBank:XP_017175087.1,MGI:MGI:2683547;Name=XP_017175087.1;gbkey=CDS;gene=Plch1;product=1-phosphatidylinositol 4%2C5-bisphosphate phosphodiesterase eta-1 isoform X11;protein_id=XP_017175087.1;extra_copy_number=0
CM058243.1	Liftoff	CDS	61688057	61688181	.	-	.	ID=cds-XP_017175087.1;Parent=rna-XM_017319598.3;Dbxref=GeneID:269437,GenBank:XP_017175087.1,MGI:MGI:2683547;Name=XP_017175087.1;gbkey=CDS;gene=Plch1;product=1-phosphatidylinositol 4%2C5-bisphosphate phosphodiesterase eta-1 isoform X11;protein_id=XP_017175087.1;extra_copy_number=0
CM058243.1	Liftoff	CDS	61689500	61689607	.	-	.	ID=cds-XP_017175087.1;Parent=rna-XM_017319598.3;Dbxref=GeneID:269437,GenBank:XP_017175087.1,MGI:MGI:2683547;Name=XP_017175087.1;gbkey=CDS;gene=Plch1;product=1-phosphatidylinositol 4%2C5-bisphosphate phosphodiesterase eta-1 isoform X11;protein_id=XP_017175087.1;extra_copy_number=0
CM058243.1	Liftoff	CDS	61689704	61689883	.	-	.	ID=cds-XP_017175087.1;Parent=rna-XM_017319598.3;Dbxref=GeneID:269437,GenBank:XP_017175087.1,MGI:MGI:2683547;Name=XP_017175087.1;gbkey=CDS;gene=Plch1;product=1-phosphatidylinositol 4%2C5-bisphosphate phosphodiesterase eta-1 isoform X11;protein_id=XP_017175087.1;extra_copy_number=0
CM058243.1	Liftoff	CDS	61694520	61694617	.	-	.	ID=cds-XP_017175087.1;Parent=rna-XM_017319598.3;Dbxref=GeneID:269437,GenBank:XP_017175087.1,MGI:MGI:2683547;Name=XP_017175087.1;gbkey=CDS;gene=Plch1;product=1-phosphatidylinositol 4%2C5-bisphosphate phosphodiesterase eta-1 isoform X11;protein_id=XP_017175087.1;extra_copy_number=0
CM058243.1	Liftoff	CDS	61697724	61697818	.	-	.	ID=cds-XP_017175087.1;Parent=rna-XM_017319598.3;Dbxref=GeneID:269437,GenBank:XP_017175087.1,MGI:MGI:2683547;Name=XP_017175087.1;gbkey=CDS;gene=Plch1;product=1-phosphatidylinositol 4%2C5-bisphosphate phosphodiesterase eta-1 isoform X11;protein_id=XP_017175087.1;extra_copy_number=0
CM058243.1	Liftoff	CDS	61699709	61699780	.	-	.	ID=cds-XP_017175087.1;Parent=rna-XM_017319598.3;Dbxref=GeneID:269437,GenBank:XP_017175087.1,MGI:MGI:2683547;Name=XP_017175087.1;gbkey=CDS;gene=Plch1;product=1-phosphatidylinositol 4%2C5-bisphosphate phosphodiesterase eta-1 isoform X11;protein_id=XP_017175087.1;extra_copy_number=0
CM058243.1	Liftoff	CDS	61701286	61701447	.	-	.	ID=cds-XP_017175087.1;Parent=rna-XM_017319598.3;Dbxref=GeneID:269437,GenBank:XP_017175087.1,MGI:MGI:2683547;Name=XP_017175087.1;gbkey=CDS;gene=Plch1;product=1-phosphatidylinositol 4%2C5-bisphosphate phosphodiesterase eta-1 isoform X11;protein_id=XP_017175087.1;extra_copy_number=0
CM058243.1	Liftoff	CDS	61710153	61710260	.	-	.	ID=cds-XP_017175087.1;Parent=rna-XM_017319598.3;Dbxref=GeneID:269437,GenBank:XP_017175087.1,MGI:MGI:2683547;Name=XP_017175087.1;gbkey=CDS;gene=Plch1;product=1-phosphatidylinositol 4%2C5-bisphosphate phosphodiesterase eta-1 isoform X11;protein_id=XP_017175087.1;extra_copy_number=0
CM058243.1	Liftoff	CDS	61719160	61719331	.	-	.	ID=cds-XP_017175087.1;Parent=rna-XM_017319598.3;Dbxref=GeneID:269437,GenBank:XP_017175087.1,MGI:MGI:2683547;Name=XP_017175087.1;gbkey=CDS;gene=Plch1;product=1-phosphatidylinositol 4%2C5-bisphosphate phosphodiesterase eta-1 isoform X11;protein_id=XP_017175087.1;extra_copy_number=0
CM058243.1	Liftoff	CDS	61723016	61723136	.	-	.	ID=cds-XP_017175087.1;Parent=rna-XM_017319598.3;Dbxref=GeneID:269437,GenBank:XP_017175087.1,MGI:MGI:2683547;Name=XP_017175087.1;gbkey=CDS;gene=Plch1;product=1-phosphatidylinositol 4%2C5-bisphosphate phosphodiesterase eta-1 isoform X11;protein_id=XP_017175087.1;extra_copy_number=0
CM058243.1	Liftoff	CDS	61731665	61731868	.	-	.	ID=cds-XP_017175087.1;Parent=rna-XM_017319598.3;Dbxref=GeneID:269437,GenBank:XP_017175087.1,MGI:MGI:2683547;Name=XP_017175087.1;gbkey=CDS;gene=Plch1;product=1-phosphatidylinositol 4%2C5-bisphosphate phosphodiesterase eta-1 isoform X11;protein_id=XP_017175087.1;extra_copy_number=0
CM058243.1	Liftoff	CDS	61733789	61733882	.	-	.	ID=cds-XP_017175087.1;Parent=rna-XM_017319598.3;Dbxref=GeneID:269437,GenBank:XP_017175087.1,MGI:MGI:2683547;Name=XP_017175087.1;gbkey=CDS;gene=Plch1;product=1-phosphatidylinositol 4%2C5-bisphosphate phosphodiesterase eta-1 isoform X11;protein_id=XP_017175087.1;extra_copy_number=0
CM058243.1	Liftoff	CDS	61745994	61746164	.	-	.	ID=cds-XP_017175087.1;Parent=rna-XM_017319598.3;Dbxref=GeneID:269437,GenBank:XP_017175087.1,MGI:MGI:2683547;Name=XP_017175087.1;gbkey=CDS;gene=Plch1;product=1-phosphatidylinositol 4%2C5-bisphosphate phosphodiesterase eta-1 isoform X11;protein_id=XP_017175087.1;extra_copy_number=0
CM058243.1	Liftoff	CDS	61752177	61752306	.	-	.	ID=cds-XP_017175087.1;Parent=rna-XM_017319598.3;Dbxref=GeneID:269437,GenBank:XP_017175087.1,MGI:MGI:2683547;Name=XP_017175087.1;gbkey=CDS;gene=Plch1;product=1-phosphatidylinositol 4%2C5-bisphosphate phosphodiesterase eta-1 isoform X11;protein_id=XP_017175087.1;extra_copy_number=0
CM058243.1	Liftoff	CDS	61759858	61760101	.	-	.	ID=cds-XP_017175087.1;Parent=rna-XM_017319598.3;Dbxref=GeneID:269437,GenBank:XP_017175087.1,MGI:MGI:2683547;Name=XP_017175087.1;gbkey=CDS;gene=Plch1;product=1-phosphatidylinositol 4%2C5-bisphosphate phosphodiesterase eta-1 isoform X11;protein_id=XP_017175087.1;extra_copy_number=0
CM058243.1	Liftoff	CDS	61762537	61762683	.	-	.	ID=cds-XP_017175087.1;Parent=rna-XM_017319598.3;Dbxref=GeneID:269437,GenBank:XP_017175087.1,MGI:MGI:2683547;Name=XP_017175087.1;gbkey=CDS;gene=Plch1;product=1-phosphatidylinositol 4%2C5-bisphosphate phosphodiesterase eta-1 isoform X11;protein_id=XP_017175087.1;extra_copy_number=0
CM058243.1	Liftoff	CDS	61849210	61849288	.	-	.	ID=cds-XP_017175087.1;Parent=rna-XM_017319598.3;Dbxref=GeneID:269437,GenBank:XP_017175087.1,MGI:MGI:2683547;Name=XP_017175087.1;gbkey=CDS;gene=Plch1;product=1-phosphatidylinositol 4%2C5-bisphosphate phosphodiesterase eta-1 isoform X11;protein_id=XP_017175087.1;extra_copy_number=0
CM058243.1	Liftoff	mRNA	61674783	61878061	.	-	.	ID=rna-XM_036163126.1;Parent=gene-Plch1;Dbxref=GeneID:269437,GenBank:XM_036163126.1,MGI:MGI:2683547;Name=XM_036163126.1;gbkey=mRNA;gene=Plch1;model_evidence=Supporting evidence includes similarity to: 19 ESTs%2C 3 Proteins%2C 96 long SRA reads%2C and 100%25 coverage of the annotated genomic feature by RNAseq alignments%2C including 8 samples with support for all annotated introns;product=phospholipase C%2C eta 1%2C transcript variant X21;transcript_id=XM_036163126.1;matches_ref_protein=True;valid_ORF=True;extra_copy_number=0
CM058243.1	Liftoff	exon	61674783	61678016	.	-	.	ID=exon-XM_036163126.1-25;Parent=rna-XM_036163126.1;Dbxref=GeneID:269437,GenBank:XM_036163126.1,MGI:MGI:2683547;gbkey=mRNA;gene=Plch1;product=phospholipase C%2C eta 1%2C transcript variant X21;transcript_id=XM_036163126.1;extra_copy_number=0
CM058243.1	Liftoff	exon	61678316	61678343	.	-	.	ID=exon-XM_036163126.1-24;Parent=rna-XM_036163126.1;Dbxref=GeneID:269437,GenBank:XM_036163126.1,MGI:MGI:2683547;gbkey=mRNA;gene=Plch1;product=phospholipase C%2C eta 1%2C transcript variant X21;transcript_id=XM_036163126.1;extra_copy_number=0
CM058243.1	Liftoff	exon	61680320	61680674	.	-	.	ID=exon-XM_036163126.1-23;Parent=rna-XM_036163126.1;Dbxref=GeneID:269437,GenBank:XM_036163126.1,MGI:MGI:2683547;gbkey=mRNA;gene=Plch1;product=phospholipase C%2C eta 1%2C transcript variant X21;transcript_id=XM_036163126.1;extra_copy_number=0
CM058243.1	Liftoff	exon	61682670	61682749	.	-	.	ID=exon-XM_036163126.1-22;Parent=rna-XM_036163126.1;Dbxref=GeneID:269437,GenBank:XM_036163126.1,MGI:MGI:2683547;gbkey=mRNA;gene=Plch1;product=phospholipase C%2C eta 1%2C transcript variant X21;transcript_id=XM_036163126.1;extra_copy_number=0
CM058243.1	Liftoff	exon	61683053	61683199	.	-	.	ID=exon-XM_036163126.1-21;Parent=rna-XM_036163126.1;Dbxref=GeneID:269437,GenBank:XM_036163126.1,MGI:MGI:2683547;gbkey=mRNA;gene=Plch1;product=phospholipase C%2C eta 1%2C transcript variant X21;transcript_id=XM_036163126.1;extra_copy_number=0
CM058243.1	Liftoff	exon	61686253	61686337	.	-	.	ID=exon-XM_036163126.1-20;Parent=rna-XM_036163126.1;Dbxref=GeneID:269437,GenBank:XM_036163126.1,MGI:MGI:2683547;gbkey=mRNA;gene=Plch1;product=phospholipase C%2C eta 1%2C transcript variant X21;transcript_id=XM_036163126.1;extra_copy_number=0
CM058243.1	Liftoff	exon	61688057	61688181	.	-	.	ID=exon-XM_036163126.1-19;Parent=rna-XM_036163126.1;Dbxref=GeneID:269437,GenBank:XM_036163126.1,MGI:MGI:2683547;gbkey=mRNA;gene=Plch1;product=phospholipase C%2C eta 1%2C transcript variant X21;transcript_id=XM_036163126.1;extra_copy_number=0
CM058243.1	Liftoff	exon	61689500	61689607	.	-	.	ID=exon-XM_036163126.1-18;Parent=rna-XM_036163126.1;Dbxref=GeneID:269437,GenBank:XM_036163126.1,MGI:MGI:2683547;gbkey=mRNA;gene=Plch1;product=phospholipase C%2C eta 1%2C transcript variant X21;transcript_id=XM_036163126.1;extra_copy_number=0
CM058243.1	Liftoff	exon	61689704	61689883	.	-	.	ID=exon-XM_036163126.1-17;Parent=rna-XM_036163126.1;Dbxref=GeneID:269437,GenBank:XM_036163126.1,MGI:MGI:2683547;gbkey=mRNA;gene=Plch1;product=phospholipase C%2C eta 1%2C transcript variant X21;transcript_id=XM_036163126.1;extra_copy_number=0
CM058243.1	Liftoff	exon	61694520	61694617	.	-	.	ID=exon-XM_036163126.1-16;Parent=rna-XM_036163126.1;Dbxref=GeneID:269437,GenBank:XM_036163126.1,MGI:MGI:2683547;gbkey=mRNA;gene=Plch1;product=phospholipase C%2C eta 1%2C transcript variant X21;transcript_id=XM_036163126.1;extra_copy_number=0
CM058243.1	Liftoff	exon	61697724	61697815	.	-	.	ID=exon-XM_036163126.1-15;Parent=rna-XM_036163126.1;Dbxref=GeneID:269437,GenBank:XM_036163126.1,MGI:MGI:2683547;gbkey=mRNA;gene=Plch1;product=phospholipase C%2C eta 1%2C transcript variant X21;transcript_id=XM_036163126.1;extra_copy_number=0
CM058243.1	Liftoff	exon	61699709	61699780	.	-	.	ID=exon-XM_036163126.1-14;Parent=rna-XM_036163126.1;Dbxref=GeneID:269437,GenBank:XM_036163126.1,MGI:MGI:2683547;gbkey=mRNA;gene=Plch1;product=phospholipase C%2C eta 1%2C transcript variant X21;transcript_id=XM_036163126.1;extra_copy_number=0
CM058243.1	Liftoff	exon	61701286	61701447	.	-	.	ID=exon-XM_036163126.1-13;Parent=rna-XM_036163126.1;Dbxref=GeneID:269437,GenBank:XM_036163126.1,MGI:MGI:2683547;gbkey=mRNA;gene=Plch1;product=phospholipase C%2C eta 1%2C transcript variant X21;transcript_id=XM_036163126.1;extra_copy_number=0
CM058243.1	Liftoff	exon	61710153	61710260	.	-	.	ID=exon-XM_036163126.1-12;Parent=rna-XM_036163126.1;Dbxref=GeneID:269437,GenBank:XM_036163126.1,MGI:MGI:2683547;gbkey=mRNA;gene=Plch1;product=phospholipase C%2C eta 1%2C transcript variant X21;transcript_id=XM_036163126.1;extra_copy_number=0
CM058243.1	Liftoff	exon	61719160	61719331	.	-	.	ID=exon-XM_036163126.1-11;Parent=rna-XM_036163126.1;Dbxref=GeneID:269437,GenBank:XM_036163126.1,MGI:MGI:2683547;gbkey=mRNA;gene=Plch1;product=phospholipase C%2C eta 1%2C transcript variant X21;transcript_id=XM_036163126.1;extra_copy_number=0
CM058243.1	Liftoff	exon	61723016	61723136	.	-	.	ID=exon-XM_036163126.1-10;Parent=rna-XM_036163126.1;Dbxref=GeneID:269437,GenBank:XM_036163126.1,MGI:MGI:2683547;gbkey=mRNA;gene=Plch1;product=phospholipase C%2C eta 1%2C transcript variant X21;transcript_id=XM_036163126.1;extra_copy_number=0
CM058243.1	Liftoff	exon	61731665	61731868	.	-	.	ID=exon-XM_036163126.1-9;Parent=rna-XM_036163126.1;Dbxref=GeneID:269437,GenBank:XM_036163126.1,MGI:MGI:2683547;gbkey=mRNA;gene=Plch1;product=phospholipase C%2C eta 1%2C transcript variant X21;transcript_id=XM_036163126.1;extra_copy_number=0
CM058243.1	Liftoff	exon	61733789	61733882	.	-	.	ID=exon-XM_036163126.1-8;Parent=rna-XM_036163126.1;Dbxref=GeneID:269437,GenBank:XM_036163126.1,MGI:MGI:2683547;gbkey=mRNA;gene=Plch1;product=phospholipase C%2C eta 1%2C transcript variant X21;transcript_id=XM_036163126.1;extra_copy_number=0
CM058243.1	Liftoff	exon	61745994	61746164	.	-	.	ID=exon-XM_036163126.1-7;Parent=rna-XM_036163126.1;Dbxref=GeneID:269437,GenBank:XM_036163126.1,MGI:MGI:2683547;gbkey=mRNA;gene=Plch1;product=phospholipase C%2C eta 1%2C transcript variant X21;transcript_id=XM_036163126.1;extra_copy_number=0
CM058243.1	Liftoff	exon	61752177	61752306	.	-	.	ID=exon-XM_036163126.1-6;Parent=rna-XM_036163126.1;Dbxref=GeneID:269437,GenBank:XM_036163126.1,MGI:MGI:2683547;gbkey=mRNA;gene=Plch1;product=phospholipase C%2C eta 1%2C transcript variant X21;transcript_id=XM_036163126.1;extra_copy_number=0
CM058243.1	Liftoff	exon	61759858	61760101	.	-	.	ID=exon-XM_036163126.1-5;Parent=rna-XM_036163126.1;Dbxref=GeneID:269437,GenBank:XM_036163126.1,MGI:MGI:2683547;gbkey=mRNA;gene=Plch1;product=phospholipase C%2C eta 1%2C transcript variant X21;transcript_id=XM_036163126.1;extra_copy_number=0
CM058243.1	Liftoff	exon	61762537	61762683	.	-	.	ID=exon-XM_036163126.1-4;Parent=rna-XM_036163126.1;Dbxref=GeneID:269437,GenBank:XM_036163126.1,MGI:MGI:2683547;gbkey=mRNA;gene=Plch1;product=phospholipase C%2C eta 1%2C transcript variant X21;transcript_id=XM_036163126.1;extra_copy_number=0
CM058243.1	Liftoff	exon	61849210	61849328	.	-	.	ID=exon-XM_036163126.1-3;Parent=rna-XM_036163126.1;Dbxref=GeneID:269437,GenBank:XM_036163126.1,MGI:MGI:2683547;gbkey=mRNA;gene=Plch1;product=phospholipase C%2C eta 1%2C transcript variant X21;transcript_id=XM_036163126.1;extra_copy_number=0
CM058243.1	Liftoff	exon	61864484	61864569	.	-	.	ID=exon-XM_036163126.1-2;Parent=rna-XM_036163126.1;Dbxref=GeneID:269437,GenBank:XM_036163126.1,MGI:MGI:2683547;gbkey=mRNA;gene=Plch1;product=phospholipase C%2C eta 1%2C transcript variant X21;transcript_id=XM_036163126.1;extra_copy_number=0
CM058243.1	Liftoff	exon	61877780	61878061	.	-	.	ID=exon-XM_036163126.1-1;Parent=rna-XM_036163126.1;Dbxref=GeneID:269437,GenBank:XM_036163126.1,MGI:MGI:2683547;gbkey=mRNA;gene=Plch1;product=phospholipase C%2C eta 1%2C transcript variant X21;transcript_id=XM_036163126.1;extra_copy_number=0
CM058243.1	Liftoff	CDS	61678333	61678343	.	-	.	ID=cds-XP_036019019.1;Parent=rna-XM_036163126.1;Dbxref=GeneID:269437,GenBank:XP_036019019.1,MGI:MGI:2683547;Name=XP_036019019.1;gbkey=CDS;gene=Plch1;product=1-phosphatidylinositol 4%2C5-bisphosphate phosphodiesterase eta-1 isoform X15;protein_id=XP_036019019.1;extra_copy_number=0
CM058243.1	Liftoff	CDS	61680320	61680674	.	-	.	ID=cds-XP_036019019.1;Parent=rna-XM_036163126.1;Dbxref=GeneID:269437,GenBank:XP_036019019.1,MGI:MGI:2683547;Name=XP_036019019.1;gbkey=CDS;gene=Plch1;product=1-phosphatidylinositol 4%2C5-bisphosphate phosphodiesterase eta-1 isoform X15;protein_id=XP_036019019.1;extra_copy_number=0
CM058243.1	Liftoff	CDS	61682670	61682749	.	-	.	ID=cds-XP_036019019.1;Parent=rna-XM_036163126.1;Dbxref=GeneID:269437,GenBank:XP_036019019.1,MGI:MGI:2683547;Name=XP_036019019.1;gbkey=CDS;gene=Plch1;product=1-phosphatidylinositol 4%2C5-bisphosphate phosphodiesterase eta-1 isoform X15;protein_id=XP_036019019.1;extra_copy_number=0
CM058243.1	Liftoff	CDS	61683053	61683199	.	-	.	ID=cds-XP_036019019.1;Parent=rna-XM_036163126.1;Dbxref=GeneID:269437,GenBank:XP_036019019.1,MGI:MGI:2683547;Name=XP_036019019.1;gbkey=CDS;gene=Plch1;product=1-phosphatidylinositol 4%2C5-bisphosphate phosphodiesterase eta-1 isoform X15;protein_id=XP_036019019.1;extra_copy_number=0
CM058243.1	Liftoff	CDS	61686253	61686337	.	-	.	ID=cds-XP_036019019.1;Parent=rna-XM_036163126.1;Dbxref=GeneID:269437,GenBank:XP_036019019.1,MGI:MGI:2683547;Name=XP_036019019.1;gbkey=CDS;gene=Plch1;product=1-phosphatidylinositol 4%2C5-bisphosphate phosphodiesterase eta-1 isoform X15;protein_id=XP_036019019.1;extra_copy_number=0
CM058243.1	Liftoff	CDS	61688057	61688181	.	-	.	ID=cds-XP_036019019.1;Parent=rna-XM_036163126.1;Dbxref=GeneID:269437,GenBank:XP_036019019.1,MGI:MGI:2683547;Name=XP_036019019.1;gbkey=CDS;gene=Plch1;product=1-phosphatidylinositol 4%2C5-bisphosphate phosphodiesterase eta-1 isoform X15;protein_id=XP_036019019.1;extra_copy_number=0
CM058243.1	Liftoff	CDS	61689500	61689607	.	-	.	ID=cds-XP_036019019.1;Parent=rna-XM_036163126.1;Dbxref=GeneID:269437,GenBank:XP_036019019.1,MGI:MGI:2683547;Name=XP_036019019.1;gbkey=CDS;gene=Plch1;product=1-phosphatidylinositol 4%2C5-bisphosphate phosphodiesterase eta-1 isoform X15;protein_id=XP_036019019.1;extra_copy_number=0
CM058243.1	Liftoff	CDS	61689704	61689883	.	-	.	ID=cds-XP_036019019.1;Parent=rna-XM_036163126.1;Dbxref=GeneID:269437,GenBank:XP_036019019.1,MGI:MGI:2683547;Name=XP_036019019.1;gbkey=CDS;gene=Plch1;product=1-phosphatidylinositol 4%2C5-bisphosphate phosphodiesterase eta-1 isoform X15;protein_id=XP_036019019.1;extra_copy_number=0
CM058243.1	Liftoff	CDS	61694520	61694617	.	-	.	ID=cds-XP_036019019.1;Parent=rna-XM_036163126.1;Dbxref=GeneID:269437,GenBank:XP_036019019.1,MGI:MGI:2683547;Name=XP_036019019.1;gbkey=CDS;gene=Plch1;product=1-phosphatidylinositol 4%2C5-bisphosphate phosphodiesterase eta-1 isoform X15;protein_id=XP_036019019.1;extra_copy_number=0
CM058243.1	Liftoff	CDS	61697724	61697815	.	-	.	ID=cds-XP_036019019.1;Parent=rna-XM_036163126.1;Dbxref=GeneID:269437,GenBank:XP_036019019.1,MGI:MGI:2683547;Name=XP_036019019.1;gbkey=CDS;gene=Plch1;product=1-phosphatidylinositol 4%2C5-bisphosphate phosphodiesterase eta-1 isoform X15;protein_id=XP_036019019.1;extra_copy_number=0
CM058243.1	Liftoff	CDS	61699709	61699780	.	-	.	ID=cds-XP_036019019.1;Parent=rna-XM_036163126.1;Dbxref=GeneID:269437,GenBank:XP_036019019.1,MGI:MGI:2683547;Name=XP_036019019.1;gbkey=CDS;gene=Plch1;product=1-phosphatidylinositol 4%2C5-bisphosphate phosphodiesterase eta-1 isoform X15;protein_id=XP_036019019.1;extra_copy_number=0
CM058243.1	Liftoff	CDS	61701286	61701447	.	-	.	ID=cds-XP_036019019.1;Parent=rna-XM_036163126.1;Dbxref=GeneID:269437,GenBank:XP_036019019.1,MGI:MGI:2683547;Name=XP_036019019.1;gbkey=CDS;gene=Plch1;product=1-phosphatidylinositol 4%2C5-bisphosphate phosphodiesterase eta-1 isoform X15;protein_id=XP_036019019.1;extra_copy_number=0
CM058243.1	Liftoff	CDS	61710153	61710260	.	-	.	ID=cds-XP_036019019.1;Parent=rna-XM_036163126.1;Dbxref=GeneID:269437,GenBank:XP_036019019.1,MGI:MGI:2683547;Name=XP_036019019.1;gbkey=CDS;gene=Plch1;product=1-phosphatidylinositol 4%2C5-bisphosphate phosphodiesterase eta-1 isoform X15;protein_id=XP_036019019.1;extra_copy_number=0
CM058243.1	Liftoff	CDS	61719160	61719331	.	-	.	ID=cds-XP_036019019.1;Parent=rna-XM_036163126.1;Dbxref=GeneID:269437,GenBank:XP_036019019.1,MGI:MGI:2683547;Name=XP_036019019.1;gbkey=CDS;gene=Plch1;product=1-phosphatidylinositol 4%2C5-bisphosphate phosphodiesterase eta-1 isoform X15;protein_id=XP_036019019.1;extra_copy_number=0
CM058243.1	Liftoff	CDS	61723016	61723136	.	-	.	ID=cds-XP_036019019.1;Parent=rna-XM_036163126.1;Dbxref=GeneID:269437,GenBank:XP_036019019.1,MGI:MGI:2683547;Name=XP_036019019.1;gbkey=CDS;gene=Plch1;product=1-phosphatidylinositol 4%2C5-bisphosphate phosphodiesterase eta-1 isoform X15;protein_id=XP_036019019.1;extra_copy_number=0
CM058243.1	Liftoff	CDS	61731665	61731868	.	-	.	ID=cds-XP_036019019.1;Parent=rna-XM_036163126.1;Dbxref=GeneID:269437,GenBank:XP_036019019.1,MGI:MGI:2683547;Name=XP_036019019.1;gbkey=CDS;gene=Plch1;product=1-phosphatidylinositol 4%2C5-bisphosphate phosphodiesterase eta-1 isoform X15;protein_id=XP_036019019.1;extra_copy_number=0
CM058243.1	Liftoff	CDS	61733789	61733882	.	-	.	ID=cds-XP_036019019.1;Parent=rna-XM_036163126.1;Dbxref=GeneID:269437,GenBank:XP_036019019.1,MGI:MGI:2683547;Name=XP_036019019.1;gbkey=CDS;gene=Plch1;product=1-phosphatidylinositol 4%2C5-bisphosphate phosphodiesterase eta-1 isoform X15;protein_id=XP_036019019.1;extra_copy_number=0
CM058243.1	Liftoff	CDS	61745994	61746164	.	-	.	ID=cds-XP_036019019.1;Parent=rna-XM_036163126.1;Dbxref=GeneID:269437,GenBank:XP_036019019.1,MGI:MGI:2683547;Name=XP_036019019.1;gbkey=CDS;gene=Plch1;product=1-phosphatidylinositol 4%2C5-bisphosphate phosphodiesterase eta-1 isoform X15;protein_id=XP_036019019.1;extra_copy_number=0
CM058243.1	Liftoff	CDS	61752177	61752306	.	-	.	ID=cds-XP_036019019.1;Parent=rna-XM_036163126.1;Dbxref=GeneID:269437,GenBank:XP_036019019.1,MGI:MGI:2683547;Name=XP_036019019.1;gbkey=CDS;gene=Plch1;product=1-phosphatidylinositol 4%2C5-bisphosphate phosphodiesterase eta-1 isoform X15;protein_id=XP_036019019.1;extra_copy_number=0
CM058243.1	Liftoff	CDS	61759858	61760101	.	-	.	ID=cds-XP_036019019.1;Parent=rna-XM_036163126.1;Dbxref=GeneID:269437,GenBank:XP_036019019.1,MGI:MGI:2683547;Name=XP_036019019.1;gbkey=CDS;gene=Plch1;product=1-phosphatidylinositol 4%2C5-bisphosphate phosphodiesterase eta-1 isoform X15;protein_id=XP_036019019.1;extra_copy_number=0
CM058243.1	Liftoff	CDS	61762537	61762683	.	-	.	ID=cds-XP_036019019.1;Parent=rna-XM_036163126.1;Dbxref=GeneID:269437,GenBank:XP_036019019.1,MGI:MGI:2683547;Name=XP_036019019.1;gbkey=CDS;gene=Plch1;product=1-phosphatidylinositol 4%2C5-bisphosphate phosphodiesterase eta-1 isoform X15;protein_id=XP_036019019.1;extra_copy_number=0
CM058243.1	Liftoff	CDS	61849210	61849288	.	-	.	ID=cds-XP_036019019.1;Parent=rna-XM_036163126.1;Dbxref=GeneID:269437,GenBank:XP_036019019.1,MGI:MGI:2683547;Name=XP_036019019.1;gbkey=CDS;gene=Plch1;product=1-phosphatidylinositol 4%2C5-bisphosphate phosphodiesterase eta-1 isoform X15;protein_id=XP_036019019.1;extra_copy_number=0
CM058243.1	Liftoff	mRNA	61675969	61878060	.	-	.	ID=rna-XM_030252632.2;Parent=gene-Plch1;Dbxref=GeneID:269437,GenBank:XM_030252632.2,MGI:MGI:2683547;Name=XM_030252632.2;gbkey=mRNA;gene=Plch1;model_evidence=Supporting evidence includes similarity to: 20 ESTs%2C 4 Proteins%2C 12 long SRA reads%2C and 99%25 coverage of the annotated genomic feature by RNAseq alignments%2C including 7 samples with support for all annotated introns;product=phospholipase C%2C eta 1%2C transcript variant X10;transcript_id=XM_030252632.2;matches_ref_protein=True;valid_ORF=True;extra_copy_number=0
CM058243.1	Liftoff	exon	61675969	61678013	.	-	.	ID=exon-XM_030252632.2-24;Parent=rna-XM_030252632.2;Dbxref=GeneID:269437,GenBank:XM_030252632.2,MGI:MGI:2683547;gbkey=mRNA;gene=Plch1;product=phospholipase C%2C eta 1%2C transcript variant X10;transcript_id=XM_030252632.2;extra_copy_number=0
CM058243.1	Liftoff	exon	61680320	61680674	.	-	.	ID=exon-XM_030252632.2-23;Parent=rna-XM_030252632.2;Dbxref=GeneID:269437,GenBank:XM_030252632.2,MGI:MGI:2683547;gbkey=mRNA;gene=Plch1;product=phospholipase C%2C eta 1%2C transcript variant X10;transcript_id=XM_030252632.2;extra_copy_number=0
CM058243.1	Liftoff	exon	61682670	61682749	.	-	.	ID=exon-XM_030252632.2-22;Parent=rna-XM_030252632.2;Dbxref=GeneID:269437,GenBank:XM_030252632.2,MGI:MGI:2683547;gbkey=mRNA;gene=Plch1;product=phospholipase C%2C eta 1%2C transcript variant X10;transcript_id=XM_030252632.2;extra_copy_number=0
CM058243.1	Liftoff	exon	61683053	61683199	.	-	.	ID=exon-XM_030252632.2-21;Parent=rna-XM_030252632.2;Dbxref=GeneID:269437,GenBank:XM_030252632.2,MGI:MGI:2683547;gbkey=mRNA;gene=Plch1;product=phospholipase C%2C eta 1%2C transcript variant X10;transcript_id=XM_030252632.2;extra_copy_number=0
CM058243.1	Liftoff	exon	61686253	61686337	.	-	.	ID=exon-XM_030252632.2-20;Parent=rna-XM_030252632.2;Dbxref=GeneID:269437,GenBank:XM_030252632.2,MGI:MGI:2683547;gbkey=mRNA;gene=Plch1;product=phospholipase C%2C eta 1%2C transcript variant X10;transcript_id=XM_030252632.2;extra_copy_number=0
CM058243.1	Liftoff	exon	61688057	61688181	.	-	.	ID=exon-XM_030252632.2-19;Parent=rna-XM_030252632.2;Dbxref=GeneID:269437,GenBank:XM_030252632.2,MGI:MGI:2683547;gbkey=mRNA;gene=Plch1;product=phospholipase C%2C eta 1%2C transcript variant X10;transcript_id=XM_030252632.2;extra_copy_number=0
CM058243.1	Liftoff	exon	61689500	61689607	.	-	.	ID=exon-XM_030252632.2-18;Parent=rna-XM_030252632.2;Dbxref=GeneID:269437,GenBank:XM_030252632.2,MGI:MGI:2683547;gbkey=mRNA;gene=Plch1;product=phospholipase C%2C eta 1%2C transcript variant X10;transcript_id=XM_030252632.2;extra_copy_number=0
CM058243.1	Liftoff	exon	61689704	61689883	.	-	.	ID=exon-XM_030252632.2-17;Parent=rna-XM_030252632.2;Dbxref=GeneID:269437,GenBank:XM_030252632.2,MGI:MGI:2683547;gbkey=mRNA;gene=Plch1;product=phospholipase C%2C eta 1%2C transcript variant X10;transcript_id=XM_030252632.2;extra_copy_number=0
CM058243.1	Liftoff	exon	61694520	61694617	.	-	.	ID=exon-XM_030252632.2-16;Parent=rna-XM_030252632.2;Dbxref=GeneID:269437,GenBank:XM_030252632.2,MGI:MGI:2683547;gbkey=mRNA;gene=Plch1;product=phospholipase C%2C eta 1%2C transcript variant X10;transcript_id=XM_030252632.2;extra_copy_number=0
CM058243.1	Liftoff	exon	61697724	61697815	.	-	.	ID=exon-XM_030252632.2-15;Parent=rna-XM_030252632.2;Dbxref=GeneID:269437,GenBank:XM_030252632.2,MGI:MGI:2683547;gbkey=mRNA;gene=Plch1;product=phospholipase C%2C eta 1%2C transcript variant X10;transcript_id=XM_030252632.2;extra_copy_number=0
CM058243.1	Liftoff	exon	61699709	61699780	.	-	.	ID=exon-XM_030252632.2-14;Parent=rna-XM_030252632.2;Dbxref=GeneID:269437,GenBank:XM_030252632.2,MGI:MGI:2683547;gbkey=mRNA;gene=Plch1;product=phospholipase C%2C eta 1%2C transcript variant X10;transcript_id=XM_030252632.2;extra_copy_number=0
CM058243.1	Liftoff	exon	61701286	61701447	.	-	.	ID=exon-XM_030252632.2-13;Parent=rna-XM_030252632.2;Dbxref=GeneID:269437,GenBank:XM_030252632.2,MGI:MGI:2683547;gbkey=mRNA;gene=Plch1;product=phospholipase C%2C eta 1%2C transcript variant X10;transcript_id=XM_030252632.2;extra_copy_number=0
CM058243.1	Liftoff	exon	61710153	61710260	.	-	.	ID=exon-XM_030252632.2-12;Parent=rna-XM_030252632.2;Dbxref=GeneID:269437,GenBank:XM_030252632.2,MGI:MGI:2683547;gbkey=mRNA;gene=Plch1;product=phospholipase C%2C eta 1%2C transcript variant X10;transcript_id=XM_030252632.2;extra_copy_number=0
CM058243.1	Liftoff	exon	61719160	61719331	.	-	.	ID=exon-XM_030252632.2-11;Parent=rna-XM_030252632.2;Dbxref=GeneID:269437,GenBank:XM_030252632.2,MGI:MGI:2683547;gbkey=mRNA;gene=Plch1;product=phospholipase C%2C eta 1%2C transcript variant X10;transcript_id=XM_030252632.2;extra_copy_number=0
CM058243.1	Liftoff	exon	61723016	61723136	.	-	.	ID=exon-XM_030252632.2-10;Parent=rna-XM_030252632.2;Dbxref=GeneID:269437,GenBank:XM_030252632.2,MGI:MGI:2683547;gbkey=mRNA;gene=Plch1;product=phospholipase C%2C eta 1%2C transcript variant X10;transcript_id=XM_030252632.2;extra_copy_number=0
CM058243.1	Liftoff	exon	61731665	61731868	.	-	.	ID=exon-XM_030252632.2-9;Parent=rna-XM_030252632.2;Dbxref=GeneID:269437,GenBank:XM_030252632.2,MGI:MGI:2683547;gbkey=mRNA;gene=Plch1;product=phospholipase C%2C eta 1%2C transcript variant X10;transcript_id=XM_030252632.2;extra_copy_number=0
CM058243.1	Liftoff	exon	61733789	61733882	.	-	.	ID=exon-XM_030252632.2-8;Parent=rna-XM_030252632.2;Dbxref=GeneID:269437,GenBank:XM_030252632.2,MGI:MGI:2683547;gbkey=mRNA;gene=Plch1;product=phospholipase C%2C eta 1%2C transcript variant X10;transcript_id=XM_030252632.2;extra_copy_number=0
CM058243.1	Liftoff	exon	61745994	61746164	.	-	.	ID=exon-XM_030252632.2-7;Parent=rna-XM_030252632.2;Dbxref=GeneID:269437,GenBank:XM_030252632.2,MGI:MGI:2683547;gbkey=mRNA;gene=Plch1;product=phospholipase C%2C eta 1%2C transcript variant X10;transcript_id=XM_030252632.2;extra_copy_number=0
CM058243.1	Liftoff	exon	61752177	61752306	.	-	.	ID=exon-XM_030252632.2-6;Parent=rna-XM_030252632.2;Dbxref=GeneID:269437,GenBank:XM_030252632.2,MGI:MGI:2683547;gbkey=mRNA;gene=Plch1;product=phospholipase C%2C eta 1%2C transcript variant X10;transcript_id=XM_030252632.2;extra_copy_number=0
CM058243.1	Liftoff	exon	61759858	61760101	.	-	.	ID=exon-XM_030252632.2-5;Parent=rna-XM_030252632.2;Dbxref=GeneID:269437,GenBank:XM_030252632.2,MGI:MGI:2683547;gbkey=mRNA;gene=Plch1;product=phospholipase C%2C eta 1%2C transcript variant X10;transcript_id=XM_030252632.2;extra_copy_number=0
CM058243.1	Liftoff	exon	61762537	61762683	.	-	.	ID=exon-XM_030252632.2-4;Parent=rna-XM_030252632.2;Dbxref=GeneID:269437,GenBank:XM_030252632.2,MGI:MGI:2683547;gbkey=mRNA;gene=Plch1;product=phospholipase C%2C eta 1%2C transcript variant X10;transcript_id=XM_030252632.2;extra_copy_number=0
CM058243.1	Liftoff	exon	61849210	61849328	.	-	.	ID=exon-XM_030252632.2-3;Parent=rna-XM_030252632.2;Dbxref=GeneID:269437,GenBank:XM_030252632.2,MGI:MGI:2683547;gbkey=mRNA;gene=Plch1;product=phospholipase C%2C eta 1%2C transcript variant X10;transcript_id=XM_030252632.2;extra_copy_number=0
CM058243.1	Liftoff	exon	61864484	61864569	.	-	.	ID=exon-XM_030252632.2-2;Parent=rna-XM_030252632.2;Dbxref=GeneID:269437,GenBank:XM_030252632.2,MGI:MGI:2683547;gbkey=mRNA;gene=Plch1;product=phospholipase C%2C eta 1%2C transcript variant X10;transcript_id=XM_030252632.2;extra_copy_number=0
CM058243.1	Liftoff	exon	61877780	61878060	.	-	.	ID=exon-XM_030252632.2-1;Parent=rna-XM_030252632.2;Dbxref=GeneID:269437,GenBank:XM_030252632.2,MGI:MGI:2683547;gbkey=mRNA;gene=Plch1;product=phospholipase C%2C eta 1%2C transcript variant X10;transcript_id=XM_030252632.2;extra_copy_number=0
CM058243.1	Liftoff	CDS	61675969	61678013	.	-	.	ID=cds-XP_030108492.1;Parent=rna-XM_030252632.2;Dbxref=GeneID:269437,GenBank:XP_030108492.1,MGI:MGI:2683547;Name=XP_030108492.1;gbkey=CDS;gene=Plch1;product=1-phosphatidylinositol 4%2C5-bisphosphate phosphodiesterase eta-1 isoform X5;protein_id=XP_030108492.1;extra_copy_number=0
CM058243.1	Liftoff	CDS	61680320	61680674	.	-	.	ID=cds-XP_030108492.1;Parent=rna-XM_030252632.2;Dbxref=GeneID:269437,GenBank:XP_030108492.1,MGI:MGI:2683547;Name=XP_030108492.1;gbkey=CDS;gene=Plch1;product=1-phosphatidylinositol 4%2C5-bisphosphate phosphodiesterase eta-1 isoform X5;protein_id=XP_030108492.1;extra_copy_number=0
CM058243.1	Liftoff	CDS	61682670	61682749	.	-	.	ID=cds-XP_030108492.1;Parent=rna-XM_030252632.2;Dbxref=GeneID:269437,GenBank:XP_030108492.1,MGI:MGI:2683547;Name=XP_030108492.1;gbkey=CDS;gene=Plch1;product=1-phosphatidylinositol 4%2C5-bisphosphate phosphodiesterase eta-1 isoform X5;protein_id=XP_030108492.1;extra_copy_number=0
CM058243.1	Liftoff	CDS	61683053	61683199	.	-	.	ID=cds-XP_030108492.1;Parent=rna-XM_030252632.2;Dbxref=GeneID:269437,GenBank:XP_030108492.1,MGI:MGI:2683547;Name=XP_030108492.1;gbkey=CDS;gene=Plch1;product=1-phosphatidylinositol 4%2C5-bisphosphate phosphodiesterase eta-1 isoform X5;protein_id=XP_030108492.1;extra_copy_number=0
CM058243.1	Liftoff	CDS	61686253	61686337	.	-	.	ID=cds-XP_030108492.1;Parent=rna-XM_030252632.2;Dbxref=GeneID:269437,GenBank:XP_030108492.1,MGI:MGI:2683547;Name=XP_030108492.1;gbkey=CDS;gene=Plch1;product=1-phosphatidylinositol 4%2C5-bisphosphate phosphodiesterase eta-1 isoform X5;protein_id=XP_030108492.1;extra_copy_number=0
CM058243.1	Liftoff	CDS	61688057	61688181	.	-	.	ID=cds-XP_030108492.1;Parent=rna-XM_030252632.2;Dbxref=GeneID:269437,GenBank:XP_030108492.1,MGI:MGI:2683547;Name=XP_030108492.1;gbkey=CDS;gene=Plch1;product=1-phosphatidylinositol 4%2C5-bisphosphate phosphodiesterase eta-1 isoform X5;protein_id=XP_030108492.1;extra_copy_number=0
CM058243.1	Liftoff	CDS	61689500	61689607	.	-	.	ID=cds-XP_030108492.1;Parent=rna-XM_030252632.2;Dbxref=GeneID:269437,GenBank:XP_030108492.1,MGI:MGI:2683547;Name=XP_030108492.1;gbkey=CDS;gene=Plch1;product=1-phosphatidylinositol 4%2C5-bisphosphate phosphodiesterase eta-1 isoform X5;protein_id=XP_030108492.1;extra_copy_number=0
CM058243.1	Liftoff	CDS	61689704	61689883	.	-	.	ID=cds-XP_030108492.1;Parent=rna-XM_030252632.2;Dbxref=GeneID:269437,GenBank:XP_030108492.1,MGI:MGI:2683547;Name=XP_030108492.1;gbkey=CDS;gene=Plch1;product=1-phosphatidylinositol 4%2C5-bisphosphate phosphodiesterase eta-1 isoform X5;protein_id=XP_030108492.1;extra_copy_number=0
CM058243.1	Liftoff	CDS	61694520	61694617	.	-	.	ID=cds-XP_030108492.1;Parent=rna-XM_030252632.2;Dbxref=GeneID:269437,GenBank:XP_030108492.1,MGI:MGI:2683547;Name=XP_030108492.1;gbkey=CDS;gene=Plch1;product=1-phosphatidylinositol 4%2C5-bisphosphate phosphodiesterase eta-1 isoform X5;protein_id=XP_030108492.1;extra_copy_number=0
CM058243.1	Liftoff	CDS	61697724	61697815	.	-	.	ID=cds-XP_030108492.1;Parent=rna-XM_030252632.2;Dbxref=GeneID:269437,GenBank:XP_030108492.1,MGI:MGI:2683547;Name=XP_030108492.1;gbkey=CDS;gene=Plch1;product=1-phosphatidylinositol 4%2C5-bisphosphate phosphodiesterase eta-1 isoform X5;protein_id=XP_030108492.1;extra_copy_number=0
CM058243.1	Liftoff	CDS	61699709	61699780	.	-	.	ID=cds-XP_030108492.1;Parent=rna-XM_030252632.2;Dbxref=GeneID:269437,GenBank:XP_030108492.1,MGI:MGI:2683547;Name=XP_030108492.1;gbkey=CDS;gene=Plch1;product=1-phosphatidylinositol 4%2C5-bisphosphate phosphodiesterase eta-1 isoform X5;protein_id=XP_030108492.1;extra_copy_number=0
CM058243.1	Liftoff	CDS	61701286	61701447	.	-	.	ID=cds-XP_030108492.1;Parent=rna-XM_030252632.2;Dbxref=GeneID:269437,GenBank:XP_030108492.1,MGI:MGI:2683547;Name=XP_030108492.1;gbkey=CDS;gene=Plch1;product=1-phosphatidylinositol 4%2C5-bisphosphate phosphodiesterase eta-1 isoform X5;protein_id=XP_030108492.1;extra_copy_number=0
CM058243.1	Liftoff	CDS	61710153	61710260	.	-	.	ID=cds-XP_030108492.1;Parent=rna-XM_030252632.2;Dbxref=GeneID:269437,GenBank:XP_030108492.1,MGI:MGI:2683547;Name=XP_030108492.1;gbkey=CDS;gene=Plch1;product=1-phosphatidylinositol 4%2C5-bisphosphate phosphodiesterase eta-1 isoform X5;protein_id=XP_030108492.1;extra_copy_number=0
CM058243.1	Liftoff	CDS	61719160	61719331	.	-	.	ID=cds-XP_030108492.1;Parent=rna-XM_030252632.2;Dbxref=GeneID:269437,GenBank:XP_030108492.1,MGI:MGI:2683547;Name=XP_030108492.1;gbkey=CDS;gene=Plch1;product=1-phosphatidylinositol 4%2C5-bisphosphate phosphodiesterase eta-1 isoform X5;protein_id=XP_030108492.1;extra_copy_number=0
CM058243.1	Liftoff	CDS	61723016	61723136	.	-	.	ID=cds-XP_030108492.1;Parent=rna-XM_030252632.2;Dbxref=GeneID:269437,GenBank:XP_030108492.1,MGI:MGI:2683547;Name=XP_030108492.1;gbkey=CDS;gene=Plch1;product=1-phosphatidylinositol 4%2C5-bisphosphate phosphodiesterase eta-1 isoform X5;protein_id=XP_030108492.1;extra_copy_number=0
CM058243.1	Liftoff	CDS	61731665	61731868	.	-	.	ID=cds-XP_030108492.1;Parent=rna-XM_030252632.2;Dbxref=GeneID:269437,GenBank:XP_030108492.1,MGI:MGI:2683547;Name=XP_030108492.1;gbkey=CDS;gene=Plch1;product=1-phosphatidylinositol 4%2C5-bisphosphate phosphodiesterase eta-1 isoform X5;protein_id=XP_030108492.1;extra_copy_number=0
CM058243.1	Liftoff	CDS	61733789	61733882	.	-	.	ID=cds-XP_030108492.1;Parent=rna-XM_030252632.2;Dbxref=GeneID:269437,GenBank:XP_030108492.1,MGI:MGI:2683547;Name=XP_030108492.1;gbkey=CDS;gene=Plch1;product=1-phosphatidylinositol 4%2C5-bisphosphate phosphodiesterase eta-1 isoform X5;protein_id=XP_030108492.1;extra_copy_number=0
CM058243.1	Liftoff	CDS	61745994	61746164	.	-	.	ID=cds-XP_030108492.1;Parent=rna-XM_030252632.2;Dbxref=GeneID:269437,GenBank:XP_030108492.1,MGI:MGI:2683547;Name=XP_030108492.1;gbkey=CDS;gene=Plch1;product=1-phosphatidylinositol 4%2C5-bisphosphate phosphodiesterase eta-1 isoform X5;protein_id=XP_030108492.1;extra_copy_number=0
CM058243.1	Liftoff	CDS	61752177	61752306	.	-	.	ID=cds-XP_030108492.1;Parent=rna-XM_030252632.2;Dbxref=GeneID:269437,GenBank:XP_030108492.1,MGI:MGI:2683547;Name=XP_030108492.1;gbkey=CDS;gene=Plch1;product=1-phosphatidylinositol 4%2C5-bisphosphate phosphodiesterase eta-1 isoform X5;protein_id=XP_030108492.1;extra_copy_number=0
CM058243.1	Liftoff	CDS	61759858	61760101	.	-	.	ID=cds-XP_030108492.1;Parent=rna-XM_030252632.2;Dbxref=GeneID:269437,GenBank:XP_030108492.1,MGI:MGI:2683547;Name=XP_030108492.1;gbkey=CDS;gene=Plch1;product=1-phosphatidylinositol 4%2C5-bisphosphate phosphodiesterase eta-1 isoform X5;protein_id=XP_030108492.1;extra_copy_number=0
CM058243.1	Liftoff	CDS	61762537	61762683	.	-	.	ID=cds-XP_030108492.1;Parent=rna-XM_030252632.2;Dbxref=GeneID:269437,GenBank:XP_030108492.1,MGI:MGI:2683547;Name=XP_030108492.1;gbkey=CDS;gene=Plch1;product=1-phosphatidylinositol 4%2C5-bisphosphate phosphodiesterase eta-1 isoform X5;protein_id=XP_030108492.1;extra_copy_number=0
CM058243.1	Liftoff	CDS	61849210	61849288	.	-	.	ID=cds-XP_030108492.1;Parent=rna-XM_030252632.2;Dbxref=GeneID:269437,GenBank:XP_030108492.1,MGI:MGI:2683547;Name=XP_030108492.1;gbkey=CDS;gene=Plch1;product=1-phosphatidylinositol 4%2C5-bisphosphate phosphodiesterase eta-1 isoform X5;protein_id=XP_030108492.1;extra_copy_number=0
CM058243.1	Liftoff	pseudogene	61883981	61884343	.	+	.	ID=gene-Gm34379;Dbxref=GeneID:102637617,MGI:MGI:5593538;Name=Gm34379;description=predicted gene%2C 34379;gbkey=Gene;gene=Gm34379;gene_biotype=pseudogene;pseudo=true;coverage=1.0;sequence_ID=1.0;extra_copy_number=0;copy_num_ID=gene-Gm34379_0
CM058243.1	Liftoff	exon	61883981	61884343	.	+	.	ID=id-Gm34379;Parent=gene-Gm34379;Dbxref=GeneID:102637617,MGI:MGI:5593538;gbkey=exon;gene=Gm34379;model_evidence=Supporting evidence includes similarity to: 4 Proteins%2C and 86%25 coverage of the annotated genomic feature by RNAseq alignments;pseudo=true;extra_copy_number=0
CM058243.1	Liftoff	gene	61893235	61908035	.	-	.	ID=gene-E130311K13Rik;Dbxref=GeneID:329659,MGI:MGI:3607716;Name=E130311K13Rik;description=RIKEN cDNA E130311K13 gene;gbkey=Gene;gene=E130311K13Rik;gene_biotype=protein_coding;coverage=1.0;sequence_ID=1.0;valid_ORFs=3;extra_copy_number=0;copy_num_ID=gene-E130311K13Rik_0
CM058243.1	Liftoff	mRNA	61893235	61907310	.	-	.	ID=rna-NM_001357824.2;Parent=gene-E130311K13Rik;Dbxref=GeneID:329659,GenBank:NM_001357824.2,MGI:MGI:3607716;Name=NM_001357824.2;gbkey=mRNA;gene=E130311K13Rik;product=RIKEN cDNA E130311K13 gene%2C transcript variant 2;transcript_id=NM_001357824.2;matches_ref_protein=True;valid_ORF=True;extra_copy_number=0
CM058243.1	Liftoff	exon	61893235	61894291	.	-	.	ID=exon-NM_001357824.2-5;Parent=rna-NM_001357824.2;Dbxref=GeneID:329659,GenBank:NM_001357824.2,MGI:MGI:3607716;gbkey=mRNA;gene=E130311K13Rik;product=RIKEN cDNA E130311K13 gene%2C transcript variant 2;transcript_id=NM_001357824.2;extra_copy_number=0
CM058243.1	Liftoff	exon	61898756	61898916	.	-	.	ID=exon-NM_001357824.2-4;Parent=rna-NM_001357824.2;Dbxref=GeneID:329659,GenBank:NM_001357824.2,MGI:MGI:3607716;gbkey=mRNA;gene=E130311K13Rik;product=RIKEN cDNA E130311K13 gene%2C transcript variant 2;transcript_id=NM_001357824.2;extra_copy_number=0
CM058243.1	Liftoff	exon	61903893	61904040	.	-	.	ID=exon-NM_001357824.2-3;Parent=rna-NM_001357824.2;Dbxref=GeneID:329659,GenBank:NM_001357824.2,MGI:MGI:3607716;gbkey=mRNA;gene=E130311K13Rik;product=RIKEN cDNA E130311K13 gene%2C transcript variant 2;transcript_id=NM_001357824.2;extra_copy_number=0
CM058243.1	Liftoff	exon	61905823	61905882	.	-	.	ID=exon-NM_001357824.2-2;Parent=rna-NM_001357824.2;Dbxref=GeneID:329659,GenBank:NM_001357824.2,MGI:MGI:3607716;gbkey=mRNA;gene=E130311K13Rik;product=RIKEN cDNA E130311K13 gene%2C transcript variant 2;transcript_id=NM_001357824.2;extra_copy_number=0
CM058243.1	Liftoff	exon	61906913	61907310	.	-	.	ID=exon-NM_001357824.2-1;Parent=rna-NM_001357824.2;Dbxref=GeneID:329659,GenBank:NM_001357824.2,MGI:MGI:3607716;gbkey=mRNA;gene=E130311K13Rik;product=RIKEN cDNA E130311K13 gene%2C transcript variant 2;transcript_id=NM_001357824.2;extra_copy_number=0
CM058243.1	Liftoff	CDS	61893890	61894291	.	-	.	ID=cds-NP_001344753.1;Parent=rna-NM_001357824.2;Dbxref=GeneID:329659,GenBank:NP_001344753.1,MGI:MGI:3607716;Name=NP_001344753.1;Note=isoform 2 is encoded by transcript variant 2;gbkey=CDS;gene=E130311K13Rik;product=protein C3orf33 homolog isoform 2;protein_id=NP_001344753.1;extra_copy_number=0
CM058243.1	Liftoff	CDS	61898756	61898916	.	-	.	ID=cds-NP_001344753.1;Parent=rna-NM_001357824.2;Dbxref=GeneID:329659,GenBank:NP_001344753.1,MGI:MGI:3607716;Name=NP_001344753.1;Note=isoform 2 is encoded by transcript variant 2;gbkey=CDS;gene=E130311K13Rik;product=protein C3orf33 homolog isoform 2;protein_id=NP_001344753.1;extra_copy_number=0
CM058243.1	Liftoff	CDS	61903893	61904040	.	-	.	ID=cds-NP_001344753.1;Parent=rna-NM_001357824.2;Dbxref=GeneID:329659,GenBank:NP_001344753.1,MGI:MGI:3607716;Name=NP_001344753.1;Note=isoform 2 is encoded by transcript variant 2;gbkey=CDS;gene=E130311K13Rik;product=protein C3orf33 homolog isoform 2;protein_id=NP_001344753.1;extra_copy_number=0
CM058243.1	Liftoff	CDS	61905823	61905867	.	-	.	ID=cds-NP_001344753.1;Parent=rna-NM_001357824.2;Dbxref=GeneID:329659,GenBank:NP_001344753.1,MGI:MGI:3607716;Name=NP_001344753.1;Note=isoform 2 is encoded by transcript variant 2;gbkey=CDS;gene=E130311K13Rik;product=protein C3orf33 homolog isoform 2;protein_id=NP_001344753.1;extra_copy_number=0
CM058243.1	Liftoff	mRNA	61893235	61907957	.	-	.	ID=rna-NM_177856.6;Parent=gene-E130311K13Rik;Dbxref=GeneID:329659,GenBank:NM_177856.6,MGI:MGI:3607716;Name=NM_177856.6;gbkey=mRNA;gene=E130311K13Rik;product=RIKEN cDNA E130311K13 gene%2C transcript variant 1;tag=RefSeq Select;transcript_id=NM_177856.6;matches_ref_protein=True;valid_ORF=True;extra_copy_number=0
CM058243.1	Liftoff	exon	61893235	61894291	.	-	.	ID=exon-NM_177856.6-5;Parent=rna-NM_177856.6;Dbxref=GeneID:329659,GenBank:NM_177856.6,MGI:MGI:3607716;gbkey=mRNA;gene=E130311K13Rik;product=RIKEN cDNA E130311K13 gene%2C transcript variant 1;tag=RefSeq Select;transcript_id=NM_177856.6;extra_copy_number=0
CM058243.1	Liftoff	exon	61898756	61898916	.	-	.	ID=exon-NM_177856.6-4;Parent=rna-NM_177856.6;Dbxref=GeneID:329659,GenBank:NM_177856.6,MGI:MGI:3607716;gbkey=mRNA;gene=E130311K13Rik;product=RIKEN cDNA E130311K13 gene%2C transcript variant 1;tag=RefSeq Select;transcript_id=NM_177856.6;extra_copy_number=0
CM058243.1	Liftoff	exon	61903893	61904040	.	-	.	ID=exon-NM_177856.6-3;Parent=rna-NM_177856.6;Dbxref=GeneID:329659,GenBank:NM_177856.6,MGI:MGI:3607716;gbkey=mRNA;gene=E130311K13Rik;product=RIKEN cDNA E130311K13 gene%2C transcript variant 1;tag=RefSeq Select;transcript_id=NM_177856.6;extra_copy_number=0
CM058243.1	Liftoff	exon	61905823	61905882	.	-	.	ID=exon-NM_177856.6-2;Parent=rna-NM_177856.6;Dbxref=GeneID:329659,GenBank:NM_177856.6,MGI:MGI:3607716;gbkey=mRNA;gene=E130311K13Rik;product=RIKEN cDNA E130311K13 gene%2C transcript variant 1;tag=RefSeq Select;transcript_id=NM_177856.6;extra_copy_number=0
CM058243.1	Liftoff	exon	61907816	61907957	.	-	.	ID=exon-NM_177856.6-1;Parent=rna-NM_177856.6;Dbxref=GeneID:329659,GenBank:NM_177856.6,MGI:MGI:3607716;gbkey=mRNA;gene=E130311K13Rik;product=RIKEN cDNA E130311K13 gene%2C transcript variant 1;tag=RefSeq Select;transcript_id=NM_177856.6;extra_copy_number=0
CM058243.1	Liftoff	CDS	61893890	61894291	.	-	.	ID=cds-NP_808524.1;Parent=rna-NM_177856.6;Dbxref=CCDS:CCDS38445.1,GeneID:329659,GenBank:NP_808524.1,MGI:MGI:3607716;Name=NP_808524.1;Note=isoform 1 is encoded by transcript variant 1;gbkey=CDS;gene=E130311K13Rik;product=protein C3orf33 homolog isoform 1;protein_id=NP_808524.1;tag=RefSeq Select;extra_copy_number=0
CM058243.1	Liftoff	CDS	61898756	61898916	.	-	.	ID=cds-NP_808524.1;Parent=rna-NM_177856.6;Dbxref=CCDS:CCDS38445.1,GeneID:329659,GenBank:NP_808524.1,MGI:MGI:3607716;Name=NP_808524.1;Note=isoform 1 is encoded by transcript variant 1;gbkey=CDS;gene=E130311K13Rik;product=protein C3orf33 homolog isoform 1;protein_id=NP_808524.1;tag=RefSeq Select;extra_copy_number=0
CM058243.1	Liftoff	CDS	61903893	61904040	.	-	.	ID=cds-NP_808524.1;Parent=rna-NM_177856.6;Dbxref=CCDS:CCDS38445.1,GeneID:329659,GenBank:NP_808524.1,MGI:MGI:3607716;Name=NP_808524.1;Note=isoform 1 is encoded by transcript variant 1;gbkey=CDS;gene=E130311K13Rik;product=protein C3orf33 homolog isoform 1;protein_id=NP_808524.1;tag=RefSeq Select;extra_copy_number=0
CM058243.1	Liftoff	CDS	61905823	61905882	.	-	.	ID=cds-NP_808524.1;Parent=rna-NM_177856.6;Dbxref=CCDS:CCDS38445.1,GeneID:329659,GenBank:NP_808524.1,MGI:MGI:3607716;Name=NP_808524.1;Note=isoform 1 is encoded by transcript variant 1;gbkey=CDS;gene=E130311K13Rik;product=protein C3orf33 homolog isoform 1;protein_id=NP_808524.1;tag=RefSeq Select;extra_copy_number=0
CM058243.1	Liftoff	CDS	61907816	61907929	.	-	.	ID=cds-NP_808524.1;Parent=rna-NM_177856.6;Dbxref=CCDS:CCDS38445.1,GeneID:329659,GenBank:NP_808524.1,MGI:MGI:3607716;Name=NP_808524.1;Note=isoform 1 is encoded by transcript variant 1;gbkey=CDS;gene=E130311K13Rik;product=protein C3orf33 homolog isoform 1;protein_id=NP_808524.1;tag=RefSeq Select;extra_copy_number=0
CM058243.1	Liftoff	mRNA	61893235	61908035	.	-	.	ID=rna-XM_030252650.2;Parent=gene-E130311K13Rik;Dbxref=GeneID:329659,GenBank:XM_030252650.2,MGI:MGI:3607716;Name=XM_030252650.2;gbkey=mRNA;gene=E130311K13Rik;model_evidence=Supporting evidence includes similarity to: 2 ESTs%2C 145 long SRA reads%2C and 99%25 coverage of the annotated genomic feature by RNAseq alignments%2C including 31 samples with support for all annotated introns;product=RIKEN cDNA E130311K13 gene%2C transcript variant X1;transcript_id=XM_030252650.2;matches_ref_protein=True;valid_ORF=True;extra_copy_number=0
CM058243.1	Liftoff	exon	61893235	61894291	.	-	.	ID=exon-XM_030252650.2-4;Parent=rna-XM_030252650.2;Dbxref=GeneID:329659,GenBank:XM_030252650.2,MGI:MGI:3607716;gbkey=mRNA;gene=E130311K13Rik;product=RIKEN cDNA E130311K13 gene%2C transcript variant X1;transcript_id=XM_030252650.2;extra_copy_number=0
CM058243.1	Liftoff	exon	61898756	61898916	.	-	.	ID=exon-XM_030252650.2-3;Parent=rna-XM_030252650.2;Dbxref=GeneID:329659,GenBank:XM_030252650.2,MGI:MGI:3607716;gbkey=mRNA;gene=E130311K13Rik;product=RIKEN cDNA E130311K13 gene%2C transcript variant X1;transcript_id=XM_030252650.2;extra_copy_number=0
CM058243.1	Liftoff	exon	61905823	61905882	.	-	.	ID=exon-XM_030252650.2-2;Parent=rna-XM_030252650.2;Dbxref=GeneID:329659,GenBank:XM_030252650.2,MGI:MGI:3607716;gbkey=mRNA;gene=E130311K13Rik;product=RIKEN cDNA E130311K13 gene%2C transcript variant X1;transcript_id=XM_030252650.2;extra_copy_number=0
CM058243.1	Liftoff	exon	61907816	61908035	.	-	.	ID=exon-XM_030252650.2-1;Parent=rna-XM_030252650.2;Dbxref=GeneID:329659,GenBank:XM_030252650.2,MGI:MGI:3607716;gbkey=mRNA;gene=E130311K13Rik;product=RIKEN cDNA E130311K13 gene%2C transcript variant X1;transcript_id=XM_030252650.2;extra_copy_number=0
CM058243.1	Liftoff	CDS	61893890	61894291	.	-	.	ID=cds-XP_030108510.1;Parent=rna-XM_030252650.2;Dbxref=GeneID:329659,GenBank:XP_030108510.1,MGI:MGI:3607716;Name=XP_030108510.1;gbkey=CDS;gene=E130311K13Rik;product=protein C3orf33 homolog isoform X1;protein_id=XP_030108510.1;extra_copy_number=0
CM058243.1	Liftoff	CDS	61898756	61898916	.	-	.	ID=cds-XP_030108510.1;Parent=rna-XM_030252650.2;Dbxref=GeneID:329659,GenBank:XP_030108510.1,MGI:MGI:3607716;Name=XP_030108510.1;gbkey=CDS;gene=E130311K13Rik;product=protein C3orf33 homolog isoform X1;protein_id=XP_030108510.1;extra_copy_number=0
CM058243.1	Liftoff	CDS	61905823	61905882	.	-	.	ID=cds-XP_030108510.1;Parent=rna-XM_030252650.2;Dbxref=GeneID:329659,GenBank:XP_030108510.1,MGI:MGI:3607716;Name=XP_030108510.1;gbkey=CDS;gene=E130311K13Rik;product=protein C3orf33 homolog isoform X1;protein_id=XP_030108510.1;extra_copy_number=0
CM058243.1	Liftoff	CDS	61907816	61908014	.	-	.	ID=cds-XP_030108510.1;Parent=rna-XM_030252650.2;Dbxref=GeneID:329659,GenBank:XP_030108510.1,MGI:MGI:3607716;Name=XP_030108510.1;gbkey=CDS;gene=E130311K13Rik;product=protein C3orf33 homolog isoform X1;protein_id=XP_030108510.1;extra_copy_number=0
CM058243.1	Liftoff	gene	61920882	61943292	.	-	.	ID=gene-Slc33a1;Dbxref=GeneID:11416,MGI:MGI:1332247;Name=Slc33a1;description=solute carrier family 33 (acetyl-CoA transporter)%2C member 1;gbkey=Gene;gene=Slc33a1;gene_biotype=protein_coding;gene_synonym=Acatn,D630022N01Rik;coverage=1.0;sequence_ID=1.0;valid_ORFs=3;extra_copy_number=0;copy_num_ID=gene-Slc33a1_0
CM058243.1	Liftoff	mRNA	61920882	61943292	.	-	.	ID=rna-NM_001272035.1;Parent=gene-Slc33a1;Dbxref=GeneID:11416,GenBank:NM_001272035.1,MGI:MGI:1332247;Name=NM_001272035.1;gbkey=mRNA;gene=Slc33a1;product=solute carrier family 33 (acetyl-CoA transporter)%2C member 1%2C transcript variant 2;transcript_id=NM_001272035.1;matches_ref_protein=True;valid_ORF=True;extra_copy_number=0
CM058243.1	Liftoff	exon	61920882	61921088	.	-	.	ID=exon-NM_001272035.1-7;Parent=rna-NM_001272035.1;Dbxref=GeneID:11416,GenBank:NM_001272035.1,MGI:MGI:1332247;gbkey=mRNA;gene=Slc33a1;product=solute carrier family 33 (acetyl-CoA transporter)%2C member 1%2C transcript variant 2;transcript_id=NM_001272035.1;extra_copy_number=0
CM058243.1	Liftoff	exon	61921781	61921975	.	-	.	ID=exon-NM_001272035.1-6;Parent=rna-NM_001272035.1;Dbxref=GeneID:11416,GenBank:NM_001272035.1,MGI:MGI:1332247;gbkey=mRNA;gene=Slc33a1;product=solute carrier family 33 (acetyl-CoA transporter)%2C member 1%2C transcript variant 2;transcript_id=NM_001272035.1;extra_copy_number=0
CM058243.1	Liftoff	exon	61923125	61923340	.	-	.	ID=exon-NM_001272035.1-5;Parent=rna-NM_001272035.1;Dbxref=GeneID:11416,GenBank:NM_001272035.1,MGI:MGI:1332247;gbkey=mRNA;gene=Slc33a1;product=solute carrier family 33 (acetyl-CoA transporter)%2C member 1%2C transcript variant 2;transcript_id=NM_001272035.1;extra_copy_number=0
CM058243.1	Liftoff	exon	61926128	61926245	.	-	.	ID=exon-NM_001272035.1-4;Parent=rna-NM_001272035.1;Dbxref=GeneID:11416,GenBank:NM_001272035.1,MGI:MGI:1332247;gbkey=mRNA;gene=Slc33a1;product=solute carrier family 33 (acetyl-CoA transporter)%2C member 1%2C transcript variant 2;transcript_id=NM_001272035.1;extra_copy_number=0
CM058243.1	Liftoff	exon	61926631	61926815	.	-	.	ID=exon-NM_001272035.1-3;Parent=rna-NM_001272035.1;Dbxref=GeneID:11416,GenBank:NM_001272035.1,MGI:MGI:1332247;gbkey=mRNA;gene=Slc33a1;product=solute carrier family 33 (acetyl-CoA transporter)%2C member 1%2C transcript variant 2;transcript_id=NM_001272035.1;extra_copy_number=0
CM058243.1	Liftoff	exon	61932373	61932563	.	-	.	ID=exon-NM_001272035.1-2;Parent=rna-NM_001272035.1;Dbxref=GeneID:11416,GenBank:NM_001272035.1,MGI:MGI:1332247;gbkey=mRNA;gene=Slc33a1;product=solute carrier family 33 (acetyl-CoA transporter)%2C member 1%2C transcript variant 2;transcript_id=NM_001272035.1;extra_copy_number=0
CM058243.1	Liftoff	exon	61941975	61943292	.	-	.	ID=exon-NM_001272035.1-1;Parent=rna-NM_001272035.1;Dbxref=GeneID:11416,GenBank:NM_001272035.1,MGI:MGI:1332247;gbkey=mRNA;gene=Slc33a1;product=solute carrier family 33 (acetyl-CoA transporter)%2C member 1%2C transcript variant 2;transcript_id=NM_001272035.1;extra_copy_number=0
CM058243.1	Liftoff	CDS	61921808	61921975	.	-	.	ID=cds-NP_001258964.1;Parent=rna-NM_001272035.1;Dbxref=CCDS:CCDS17382.1,GeneID:11416,GenBank:NP_001258964.1,MGI:MGI:1332247;Name=NP_001258964.1;Note=isoform 1 is encoded by transcript variant 2;gbkey=CDS;gene=Slc33a1;product=acetyl-coenzyme A transporter 1 isoform 1;protein_id=NP_001258964.1;extra_copy_number=0
CM058243.1	Liftoff	CDS	61923125	61923340	.	-	.	ID=cds-NP_001258964.1;Parent=rna-NM_001272035.1;Dbxref=CCDS:CCDS17382.1,GeneID:11416,GenBank:NP_001258964.1,MGI:MGI:1332247;Name=NP_001258964.1;Note=isoform 1 is encoded by transcript variant 2;gbkey=CDS;gene=Slc33a1;product=acetyl-coenzyme A transporter 1 isoform 1;protein_id=NP_001258964.1;extra_copy_number=0
CM058243.1	Liftoff	CDS	61926128	61926245	.	-	.	ID=cds-NP_001258964.1;Parent=rna-NM_001272035.1;Dbxref=CCDS:CCDS17382.1,GeneID:11416,GenBank:NP_001258964.1,MGI:MGI:1332247;Name=NP_001258964.1;Note=isoform 1 is encoded by transcript variant 2;gbkey=CDS;gene=Slc33a1;product=acetyl-coenzyme A transporter 1 isoform 1;protein_id=NP_001258964.1;extra_copy_number=0
CM058243.1	Liftoff	CDS	61926631	61926815	.	-	.	ID=cds-NP_001258964.1;Parent=rna-NM_001272035.1;Dbxref=CCDS:CCDS17382.1,GeneID:11416,GenBank:NP_001258964.1,MGI:MGI:1332247;Name=NP_001258964.1;Note=isoform 1 is encoded by transcript variant 2;gbkey=CDS;gene=Slc33a1;product=acetyl-coenzyme A transporter 1 isoform 1;protein_id=NP_001258964.1;extra_copy_number=0
CM058243.1	Liftoff	CDS	61932373	61932563	.	-	.	ID=cds-NP_001258964.1;Parent=rna-NM_001272035.1;Dbxref=CCDS:CCDS17382.1,GeneID:11416,GenBank:NP_001258964.1,MGI:MGI:1332247;Name=NP_001258964.1;Note=isoform 1 is encoded by transcript variant 2;gbkey=CDS;gene=Slc33a1;product=acetyl-coenzyme A transporter 1 isoform 1;protein_id=NP_001258964.1;extra_copy_number=0
CM058243.1	Liftoff	CDS	61941975	61942749	.	-	.	ID=cds-NP_001258964.1;Parent=rna-NM_001272035.1;Dbxref=CCDS:CCDS17382.1,GeneID:11416,GenBank:NP_001258964.1,MGI:MGI:1332247;Name=NP_001258964.1;Note=isoform 1 is encoded by transcript variant 2;gbkey=CDS;gene=Slc33a1;product=acetyl-coenzyme A transporter 1 isoform 1;protein_id=NP_001258964.1;extra_copy_number=0
CM058243.1	Liftoff	mRNA	61920882	61943292	.	-	.	ID=rna-NM_001331067.1;Parent=gene-Slc33a1;Dbxref=GeneID:11416,GenBank:NM_001331067.1,MGI:MGI:1332247;Name=NM_001331067.1;gbkey=mRNA;gene=Slc33a1;product=solute carrier family 33 (acetyl-CoA transporter)%2C member 1%2C transcript variant 3;transcript_id=NM_001331067.1;matches_ref_protein=True;valid_ORF=True;extra_copy_number=0
CM058243.1	Liftoff	exon	61920882	61921975	.	-	.	ID=exon-NM_001331067.1-5;Parent=rna-NM_001331067.1;Dbxref=GeneID:11416,GenBank:NM_001331067.1,MGI:MGI:1332247;gbkey=mRNA;gene=Slc33a1;product=solute carrier family 33 (acetyl-CoA transporter)%2C member 1%2C transcript variant 3;transcript_id=NM_001331067.1;extra_copy_number=0
CM058243.1	Liftoff	exon	61923125	61923340	.	-	.	ID=exon-NM_001331067.1-4;Parent=rna-NM_001331067.1;Dbxref=GeneID:11416,GenBank:NM_001331067.1,MGI:MGI:1332247;gbkey=mRNA;gene=Slc33a1;product=solute carrier family 33 (acetyl-CoA transporter)%2C member 1%2C transcript variant 3;transcript_id=NM_001331067.1;extra_copy_number=0
CM058243.1	Liftoff	exon	61926128	61926245	.	-	.	ID=exon-NM_001331067.1-3;Parent=rna-NM_001331067.1;Dbxref=GeneID:11416,GenBank:NM_001331067.1,MGI:MGI:1332247;gbkey=mRNA;gene=Slc33a1;product=solute carrier family 33 (acetyl-CoA transporter)%2C member 1%2C transcript variant 3;transcript_id=NM_001331067.1;extra_copy_number=0
CM058243.1	Liftoff	exon	61926631	61926815	.	-	.	ID=exon-NM_001331067.1-2;Parent=rna-NM_001331067.1;Dbxref=GeneID:11416,GenBank:NM_001331067.1,MGI:MGI:1332247;gbkey=mRNA;gene=Slc33a1;product=solute carrier family 33 (acetyl-CoA transporter)%2C member 1%2C transcript variant 3;transcript_id=NM_001331067.1;extra_copy_number=0
CM058243.1	Liftoff	exon	61941975	61943292	.	-	.	ID=exon-NM_001331067.1-1;Parent=rna-NM_001331067.1;Dbxref=GeneID:11416,GenBank:NM_001331067.1,MGI:MGI:1332247;gbkey=mRNA;gene=Slc33a1;product=solute carrier family 33 (acetyl-CoA transporter)%2C member 1%2C transcript variant 3;transcript_id=NM_001331067.1;extra_copy_number=0
CM058243.1	Liftoff	CDS	61921808	61921975	.	-	.	ID=cds-NP_001317996.1;Parent=rna-NM_001331067.1;Dbxref=GeneID:11416,GenBank:NP_001317996.1,MGI:MGI:1332247;Name=NP_001317996.1;Note=isoform 2 is encoded by transcript variant 3;gbkey=CDS;gene=Slc33a1;product=acetyl-coenzyme A transporter 1 isoform 2;protein_id=NP_001317996.1;extra_copy_number=0
CM058243.1	Liftoff	CDS	61923125	61923340	.	-	.	ID=cds-NP_001317996.1;Parent=rna-NM_001331067.1;Dbxref=GeneID:11416,GenBank:NP_001317996.1,MGI:MGI:1332247;Name=NP_001317996.1;Note=isoform 2 is encoded by transcript variant 3;gbkey=CDS;gene=Slc33a1;product=acetyl-coenzyme A transporter 1 isoform 2;protein_id=NP_001317996.1;extra_copy_number=0
CM058243.1	Liftoff	CDS	61926128	61926245	.	-	.	ID=cds-NP_001317996.1;Parent=rna-NM_001331067.1;Dbxref=GeneID:11416,GenBank:NP_001317996.1,MGI:MGI:1332247;Name=NP_001317996.1;Note=isoform 2 is encoded by transcript variant 3;gbkey=CDS;gene=Slc33a1;product=acetyl-coenzyme A transporter 1 isoform 2;protein_id=NP_001317996.1;extra_copy_number=0
CM058243.1	Liftoff	CDS	61926631	61926815	.	-	.	ID=cds-NP_001317996.1;Parent=rna-NM_001331067.1;Dbxref=GeneID:11416,GenBank:NP_001317996.1,MGI:MGI:1332247;Name=NP_001317996.1;Note=isoform 2 is encoded by transcript variant 3;gbkey=CDS;gene=Slc33a1;product=acetyl-coenzyme A transporter 1 isoform 2;protein_id=NP_001317996.1;extra_copy_number=0
CM058243.1	Liftoff	CDS	61941975	61942115	.	-	.	ID=cds-NP_001317996.1;Parent=rna-NM_001331067.1;Dbxref=GeneID:11416,GenBank:NP_001317996.1,MGI:MGI:1332247;Name=NP_001317996.1;Note=isoform 2 is encoded by transcript variant 3;gbkey=CDS;gene=Slc33a1;product=acetyl-coenzyme A transporter 1 isoform 2;protein_id=NP_001317996.1;extra_copy_number=0
CM058243.1	Liftoff	mRNA	61920882	61943292	.	-	.	ID=rna-NM_015728.5;Parent=gene-Slc33a1;Dbxref=GeneID:11416,GenBank:NM_015728.5,MGI:MGI:1332247;Name=NM_015728.5;gbkey=mRNA;gene=Slc33a1;product=solute carrier family 33 (acetyl-CoA transporter)%2C member 1%2C transcript variant 1;tag=RefSeq Select;transcript_id=NM_015728.5;matches_ref_protein=True;valid_ORF=True;extra_copy_number=0
CM058243.1	Liftoff	exon	61920882	61921975	.	-	.	ID=exon-NM_015728.5-6;Parent=rna-NM_015728.5;Dbxref=GeneID:11416,GenBank:NM_015728.5,MGI:MGI:1332247;gbkey=mRNA;gene=Slc33a1;product=solute carrier family 33 (acetyl-CoA transporter)%2C member 1%2C transcript variant 1;tag=RefSeq Select;transcript_id=NM_015728.5;extra_copy_number=0
CM058243.1	Liftoff	exon	61923125	61923340	.	-	.	ID=exon-NM_015728.5-5;Parent=rna-NM_015728.5;Dbxref=GeneID:11416,GenBank:NM_015728.5,MGI:MGI:1332247;gbkey=mRNA;gene=Slc33a1;product=solute carrier family 33 (acetyl-CoA transporter)%2C member 1%2C transcript variant 1;tag=RefSeq Select;transcript_id=NM_015728.5;extra_copy_number=0
CM058243.1	Liftoff	exon	61926128	61926245	.	-	.	ID=exon-NM_015728.5-4;Parent=rna-NM_015728.5;Dbxref=GeneID:11416,GenBank:NM_015728.5,MGI:MGI:1332247;gbkey=mRNA;gene=Slc33a1;product=solute carrier family 33 (acetyl-CoA transporter)%2C member 1%2C transcript variant 1;tag=RefSeq Select;transcript_id=NM_015728.5;extra_copy_number=0
CM058243.1	Liftoff	exon	61926631	61926815	.	-	.	ID=exon-NM_015728.5-3;Parent=rna-NM_015728.5;Dbxref=GeneID:11416,GenBank:NM_015728.5,MGI:MGI:1332247;gbkey=mRNA;gene=Slc33a1;product=solute carrier family 33 (acetyl-CoA transporter)%2C member 1%2C transcript variant 1;tag=RefSeq Select;transcript_id=NM_015728.5;extra_copy_number=0
CM058243.1	Liftoff	exon	61932373	61932563	.	-	.	ID=exon-NM_015728.5-2;Parent=rna-NM_015728.5;Dbxref=GeneID:11416,GenBank:NM_015728.5,MGI:MGI:1332247;gbkey=mRNA;gene=Slc33a1;product=solute carrier family 33 (acetyl-CoA transporter)%2C member 1%2C transcript variant 1;tag=RefSeq Select;transcript_id=NM_015728.5;extra_copy_number=0
CM058243.1	Liftoff	exon	61941975	61943292	.	-	.	ID=exon-NM_015728.5-1;Parent=rna-NM_015728.5;Dbxref=GeneID:11416,GenBank:NM_015728.5,MGI:MGI:1332247;gbkey=mRNA;gene=Slc33a1;product=solute carrier family 33 (acetyl-CoA transporter)%2C member 1%2C transcript variant 1;tag=RefSeq Select;transcript_id=NM_015728.5;extra_copy_number=0
CM058243.1	Liftoff	CDS	61921808	61921975	.	-	.	ID=cds-NP_056543.2;Parent=rna-NM_015728.5;Dbxref=CCDS:CCDS17382.1,GeneID:11416,GenBank:NP_056543.2,MGI:MGI:1332247;Name=NP_056543.2;Note=isoform 1 is encoded by transcript variant 1;gbkey=CDS;gene=Slc33a1;product=acetyl-coenzyme A transporter 1 isoform 1;protein_id=NP_056543.2;tag=RefSeq Select;extra_copy_number=0
CM058243.1	Liftoff	CDS	61923125	61923340	.	-	.	ID=cds-NP_056543.2;Parent=rna-NM_015728.5;Dbxref=CCDS:CCDS17382.1,GeneID:11416,GenBank:NP_056543.2,MGI:MGI:1332247;Name=NP_056543.2;Note=isoform 1 is encoded by transcript variant 1;gbkey=CDS;gene=Slc33a1;product=acetyl-coenzyme A transporter 1 isoform 1;protein_id=NP_056543.2;tag=RefSeq Select;extra_copy_number=0
CM058243.1	Liftoff	CDS	61926128	61926245	.	-	.	ID=cds-NP_056543.2;Parent=rna-NM_015728.5;Dbxref=CCDS:CCDS17382.1,GeneID:11416,GenBank:NP_056543.2,MGI:MGI:1332247;Name=NP_056543.2;Note=isoform 1 is encoded by transcript variant 1;gbkey=CDS;gene=Slc33a1;product=acetyl-coenzyme A transporter 1 isoform 1;protein_id=NP_056543.2;tag=RefSeq Select;extra_copy_number=0
CM058243.1	Liftoff	CDS	61926631	61926815	.	-	.	ID=cds-NP_056543.2;Parent=rna-NM_015728.5;Dbxref=CCDS:CCDS17382.1,GeneID:11416,GenBank:NP_056543.2,MGI:MGI:1332247;Name=NP_056543.2;Note=isoform 1 is encoded by transcript variant 1;gbkey=CDS;gene=Slc33a1;product=acetyl-coenzyme A transporter 1 isoform 1;protein_id=NP_056543.2;tag=RefSeq Select;extra_copy_number=0
CM058243.1	Liftoff	CDS	61932373	61932563	.	-	.	ID=cds-NP_056543.2;Parent=rna-NM_015728.5;Dbxref=CCDS:CCDS17382.1,GeneID:11416,GenBank:NP_056543.2,MGI:MGI:1332247;Name=NP_056543.2;Note=isoform 1 is encoded by transcript variant 1;gbkey=CDS;gene=Slc33a1;product=acetyl-coenzyme A transporter 1 isoform 1;protein_id=NP_056543.2;tag=RefSeq Select;extra_copy_number=0
CM058243.1	Liftoff	CDS	61941975	61942749	.	-	.	ID=cds-NP_056543.2;Parent=rna-NM_015728.5;Dbxref=CCDS:CCDS17382.1,GeneID:11416,GenBank:NP_056543.2,MGI:MGI:1332247;Name=NP_056543.2;Note=isoform 1 is encoded by transcript variant 1;gbkey=CDS;gene=Slc33a1;product=acetyl-coenzyme A transporter 1 isoform 1;protein_id=NP_056543.2;tag=RefSeq Select;extra_copy_number=0
CM058243.1	Liftoff	gene	61942192	62000116	.	+	.	ID=gene-Gmps;Dbxref=GeneID:229363,MGI:MGI:2448526;Name=Gmps;description=guanine monophosphate synthetase;gbkey=Gene;gene=Gmps;gene_biotype=protein_coding;gene_synonym=670032,Gm9479;coverage=1.0;sequence_ID=1.0;valid_ORFs=2;extra_copy_number=0;copy_num_ID=gene-Gmps_0
CM058243.1	Liftoff	mRNA	61942192	62000116	.	+	.	ID=rna-XM_011240078.3;Parent=gene-Gmps;Dbxref=GeneID:229363,GenBank:XM_011240078.3,MGI:MGI:2448526;Name=XM_011240078.3;gbkey=mRNA;gene=Gmps;model_evidence=Supporting evidence includes similarity to: 7 mRNAs%2C 75 ESTs%2C 2 Proteins%2C 3023 long SRA reads%2C and 99%25 coverage of the annotated genomic feature by RNAseq alignments%2C including 17 samples with support for all annotated introns;product=guanine monophosphate synthetase%2C transcript variant X1;transcript_id=XM_011240078.3;matches_ref_protein=True;valid_ORF=True;extra_copy_number=0
CM058243.1	Liftoff	exon	61942192	61943467	.	+	.	ID=exon-XM_011240078.3-1;Parent=rna-XM_011240078.3;Dbxref=GeneID:229363,GenBank:XM_011240078.3,MGI:MGI:2448526;gbkey=mRNA;gene=Gmps;product=guanine monophosphate synthetase%2C transcript variant X1;transcript_id=XM_011240078.3;extra_copy_number=0
CM058243.1	Liftoff	exon	61945828	61946041	.	+	.	ID=exon-XM_011240078.3-2;Parent=rna-XM_011240078.3;Dbxref=GeneID:229363,GenBank:XM_011240078.3,MGI:MGI:2448526;gbkey=mRNA;gene=Gmps;product=guanine monophosphate synthetase%2C transcript variant X1;transcript_id=XM_011240078.3;extra_copy_number=0
CM058243.1	Liftoff	exon	61958700	61958881	.	+	.	ID=exon-XM_011240078.3-3;Parent=rna-XM_011240078.3;Dbxref=GeneID:229363,GenBank:XM_011240078.3,MGI:MGI:2448526;gbkey=mRNA;gene=Gmps;product=guanine monophosphate synthetase%2C transcript variant X1;transcript_id=XM_011240078.3;extra_copy_number=0
CM058243.1	Liftoff	exon	61960975	61961089	.	+	.	ID=exon-XM_011240078.3-4;Parent=rna-XM_011240078.3;Dbxref=GeneID:229363,GenBank:XM_011240078.3,MGI:MGI:2448526;gbkey=mRNA;gene=Gmps;product=guanine monophosphate synthetase%2C transcript variant X1;transcript_id=XM_011240078.3;extra_copy_number=0
CM058243.1	Liftoff	exon	61964164	61964261	.	+	.	ID=exon-XM_011240078.3-5;Parent=rna-XM_011240078.3;Dbxref=GeneID:229363,GenBank:XM_011240078.3,MGI:MGI:2448526;gbkey=mRNA;gene=Gmps;product=guanine monophosphate synthetase%2C transcript variant X1;transcript_id=XM_011240078.3;extra_copy_number=0
CM058243.1	Liftoff	exon	61966223	61966326	.	+	.	ID=exon-XM_011240078.3-6;Parent=rna-XM_011240078.3;Dbxref=GeneID:229363,GenBank:XM_011240078.3,MGI:MGI:2448526;gbkey=mRNA;gene=Gmps;product=guanine monophosphate synthetase%2C transcript variant X1;transcript_id=XM_011240078.3;extra_copy_number=0
CM058243.1	Liftoff	exon	61968718	61968911	.	+	.	ID=exon-XM_011240078.3-7;Parent=rna-XM_011240078.3;Dbxref=GeneID:229363,GenBank:XM_011240078.3,MGI:MGI:2448526;gbkey=mRNA;gene=Gmps;product=guanine monophosphate synthetase%2C transcript variant X1;transcript_id=XM_011240078.3;extra_copy_number=0
CM058243.1	Liftoff	exon	61969080	61969245	.	+	.	ID=exon-XM_011240078.3-8;Parent=rna-XM_011240078.3;Dbxref=GeneID:229363,GenBank:XM_011240078.3,MGI:MGI:2448526;gbkey=mRNA;gene=Gmps;product=guanine monophosphate synthetase%2C transcript variant X1;transcript_id=XM_011240078.3;extra_copy_number=0
CM058243.1	Liftoff	exon	61971752	61971903	.	+	.	ID=exon-XM_011240078.3-9;Parent=rna-XM_011240078.3;Dbxref=GeneID:229363,GenBank:XM_011240078.3,MGI:MGI:2448526;gbkey=mRNA;gene=Gmps;product=guanine monophosphate synthetase%2C transcript variant X1;transcript_id=XM_011240078.3;extra_copy_number=0
CM058243.1	Liftoff	exon	61972361	61972534	.	+	.	ID=exon-XM_011240078.3-10;Parent=rna-XM_011240078.3;Dbxref=GeneID:229363,GenBank:XM_011240078.3,MGI:MGI:2448526;gbkey=mRNA;gene=Gmps;product=guanine monophosphate synthetase%2C transcript variant X1;transcript_id=XM_011240078.3;extra_copy_number=0
CM058243.1	Liftoff	exon	61975368	61975473	.	+	.	ID=exon-XM_011240078.3-11;Parent=rna-XM_011240078.3;Dbxref=GeneID:229363,GenBank:XM_011240078.3,MGI:MGI:2448526;gbkey=mRNA;gene=Gmps;product=guanine monophosphate synthetase%2C transcript variant X1;transcript_id=XM_011240078.3;extra_copy_number=0
CM058243.1	Liftoff	exon	61977164	61977279	.	+	.	ID=exon-XM_011240078.3-12;Parent=rna-XM_011240078.3;Dbxref=GeneID:229363,GenBank:XM_011240078.3,MGI:MGI:2448526;gbkey=mRNA;gene=Gmps;product=guanine monophosphate synthetase%2C transcript variant X1;transcript_id=XM_011240078.3;extra_copy_number=0
CM058243.1	Liftoff	exon	61980075	61980200	.	+	.	ID=exon-XM_011240078.3-13;Parent=rna-XM_011240078.3;Dbxref=GeneID:229363,GenBank:XM_011240078.3,MGI:MGI:2448526;gbkey=mRNA;gene=Gmps;product=guanine monophosphate synthetase%2C transcript variant X1;transcript_id=XM_011240078.3;extra_copy_number=0
CM058243.1	Liftoff	exon	61990119	61990234	.	+	.	ID=exon-XM_011240078.3-14;Parent=rna-XM_011240078.3;Dbxref=GeneID:229363,GenBank:XM_011240078.3,MGI:MGI:2448526;gbkey=mRNA;gene=Gmps;product=guanine monophosphate synthetase%2C transcript variant X1;transcript_id=XM_011240078.3;extra_copy_number=0
CM058243.1	Liftoff	exon	61992816	61992946	.	+	.	ID=exon-XM_011240078.3-15;Parent=rna-XM_011240078.3;Dbxref=GeneID:229363,GenBank:XM_011240078.3,MGI:MGI:2448526;gbkey=mRNA;gene=Gmps;product=guanine monophosphate synthetase%2C transcript variant X1;transcript_id=XM_011240078.3;extra_copy_number=0
CM058243.1	Liftoff	exon	61993987	61994159	.	+	.	ID=exon-XM_011240078.3-16;Parent=rna-XM_011240078.3;Dbxref=GeneID:229363,GenBank:XM_011240078.3,MGI:MGI:2448526;gbkey=mRNA;gene=Gmps;product=guanine monophosphate synthetase%2C transcript variant X1;transcript_id=XM_011240078.3;extra_copy_number=0
CM058243.1	Liftoff	exon	61995195	62000116	.	+	.	ID=exon-XM_011240078.3-17;Parent=rna-XM_011240078.3;Dbxref=GeneID:229363,GenBank:XM_011240078.3,MGI:MGI:2448526;gbkey=mRNA;gene=Gmps;product=guanine monophosphate synthetase%2C transcript variant X1;transcript_id=XM_011240078.3;extra_copy_number=0
CM058243.1	Liftoff	CDS	61945859	61946041	.	+	.	ID=cds-XP_011238380.1;Parent=rna-XM_011240078.3;Dbxref=GeneID:229363,GenBank:XP_011238380.1,MGI:MGI:2448526;Name=XP_011238380.1;gbkey=CDS;gene=Gmps;product=GMP synthase [glutamine-hydrolyzing] isoform X1;protein_id=XP_011238380.1;extra_copy_number=0
CM058243.1	Liftoff	CDS	61958700	61958881	.	+	.	ID=cds-XP_011238380.1;Parent=rna-XM_011240078.3;Dbxref=GeneID:229363,GenBank:XP_011238380.1,MGI:MGI:2448526;Name=XP_011238380.1;gbkey=CDS;gene=Gmps;product=GMP synthase [glutamine-hydrolyzing] isoform X1;protein_id=XP_011238380.1;extra_copy_number=0
CM058243.1	Liftoff	CDS	61960975	61961089	.	+	.	ID=cds-XP_011238380.1;Parent=rna-XM_011240078.3;Dbxref=GeneID:229363,GenBank:XP_011238380.1,MGI:MGI:2448526;Name=XP_011238380.1;gbkey=CDS;gene=Gmps;product=GMP synthase [glutamine-hydrolyzing] isoform X1;protein_id=XP_011238380.1;extra_copy_number=0
CM058243.1	Liftoff	CDS	61964164	61964261	.	+	.	ID=cds-XP_011238380.1;Parent=rna-XM_011240078.3;Dbxref=GeneID:229363,GenBank:XP_011238380.1,MGI:MGI:2448526;Name=XP_011238380.1;gbkey=CDS;gene=Gmps;product=GMP synthase [glutamine-hydrolyzing] isoform X1;protein_id=XP_011238380.1;extra_copy_number=0
CM058243.1	Liftoff	CDS	61966223	61966326	.	+	.	ID=cds-XP_011238380.1;Parent=rna-XM_011240078.3;Dbxref=GeneID:229363,GenBank:XP_011238380.1,MGI:MGI:2448526;Name=XP_011238380.1;gbkey=CDS;gene=Gmps;product=GMP synthase [glutamine-hydrolyzing] isoform X1;protein_id=XP_011238380.1;extra_copy_number=0
CM058243.1	Liftoff	CDS	61968718	61968911	.	+	.	ID=cds-XP_011238380.1;Parent=rna-XM_011240078.3;Dbxref=GeneID:229363,GenBank:XP_011238380.1,MGI:MGI:2448526;Name=XP_011238380.1;gbkey=CDS;gene=Gmps;product=GMP synthase [glutamine-hydrolyzing] isoform X1;protein_id=XP_011238380.1;extra_copy_number=0
CM058243.1	Liftoff	CDS	61969080	61969245	.	+	.	ID=cds-XP_011238380.1;Parent=rna-XM_011240078.3;Dbxref=GeneID:229363,GenBank:XP_011238380.1,MGI:MGI:2448526;Name=XP_011238380.1;gbkey=CDS;gene=Gmps;product=GMP synthase [glutamine-hydrolyzing] isoform X1;protein_id=XP_011238380.1;extra_copy_number=0
CM058243.1	Liftoff	CDS	61971752	61971903	.	+	.	ID=cds-XP_011238380.1;Parent=rna-XM_011240078.3;Dbxref=GeneID:229363,GenBank:XP_011238380.1,MGI:MGI:2448526;Name=XP_011238380.1;gbkey=CDS;gene=Gmps;product=GMP synthase [glutamine-hydrolyzing] isoform X1;protein_id=XP_011238380.1;extra_copy_number=0
CM058243.1	Liftoff	CDS	61972361	61972534	.	+	.	ID=cds-XP_011238380.1;Parent=rna-XM_011240078.3;Dbxref=GeneID:229363,GenBank:XP_011238380.1,MGI:MGI:2448526;Name=XP_011238380.1;gbkey=CDS;gene=Gmps;product=GMP synthase [glutamine-hydrolyzing] isoform X1;protein_id=XP_011238380.1;extra_copy_number=0
CM058243.1	Liftoff	CDS	61975368	61975473	.	+	.	ID=cds-XP_011238380.1;Parent=rna-XM_011240078.3;Dbxref=GeneID:229363,GenBank:XP_011238380.1,MGI:MGI:2448526;Name=XP_011238380.1;gbkey=CDS;gene=Gmps;product=GMP synthase [glutamine-hydrolyzing] isoform X1;protein_id=XP_011238380.1;extra_copy_number=0
CM058243.1	Liftoff	CDS	61977164	61977279	.	+	.	ID=cds-XP_011238380.1;Parent=rna-XM_011240078.3;Dbxref=GeneID:229363,GenBank:XP_011238380.1,MGI:MGI:2448526;Name=XP_011238380.1;gbkey=CDS;gene=Gmps;product=GMP synthase [glutamine-hydrolyzing] isoform X1;protein_id=XP_011238380.1;extra_copy_number=0
CM058243.1	Liftoff	CDS	61980075	61980200	.	+	.	ID=cds-XP_011238380.1;Parent=rna-XM_011240078.3;Dbxref=GeneID:229363,GenBank:XP_011238380.1,MGI:MGI:2448526;Name=XP_011238380.1;gbkey=CDS;gene=Gmps;product=GMP synthase [glutamine-hydrolyzing] isoform X1;protein_id=XP_011238380.1;extra_copy_number=0
CM058243.1	Liftoff	CDS	61990119	61990234	.	+	.	ID=cds-XP_011238380.1;Parent=rna-XM_011240078.3;Dbxref=GeneID:229363,GenBank:XP_011238380.1,MGI:MGI:2448526;Name=XP_011238380.1;gbkey=CDS;gene=Gmps;product=GMP synthase [glutamine-hydrolyzing] isoform X1;protein_id=XP_011238380.1;extra_copy_number=0
CM058243.1	Liftoff	CDS	61992816	61992946	.	+	.	ID=cds-XP_011238380.1;Parent=rna-XM_011240078.3;Dbxref=GeneID:229363,GenBank:XP_011238380.1,MGI:MGI:2448526;Name=XP_011238380.1;gbkey=CDS;gene=Gmps;product=GMP synthase [glutamine-hydrolyzing] isoform X1;protein_id=XP_011238380.1;extra_copy_number=0
CM058243.1	Liftoff	CDS	61993987	61994159	.	+	.	ID=cds-XP_011238380.1;Parent=rna-XM_011240078.3;Dbxref=GeneID:229363,GenBank:XP_011238380.1,MGI:MGI:2448526;Name=XP_011238380.1;gbkey=CDS;gene=Gmps;product=GMP synthase [glutamine-hydrolyzing] isoform X1;protein_id=XP_011238380.1;extra_copy_number=0
CM058243.1	Liftoff	CDS	61995195	61995296	.	+	.	ID=cds-XP_011238380.1;Parent=rna-XM_011240078.3;Dbxref=GeneID:229363,GenBank:XP_011238380.1,MGI:MGI:2448526;Name=XP_011238380.1;gbkey=CDS;gene=Gmps;product=GMP synthase [glutamine-hydrolyzing] isoform X1;protein_id=XP_011238380.1;extra_copy_number=0
CM058243.1	Liftoff	mRNA	61954707	61997640	.	+	.	ID=rna-NM_001033300.2;Parent=gene-Gmps;Dbxref=GeneID:229363,GenBank:NM_001033300.2,MGI:MGI:2448526;Name=NM_001033300.2;gbkey=mRNA;gene=Gmps;product=guanine monophosphate synthetase;tag=RefSeq Select;transcript_id=NM_001033300.2;matches_ref_protein=True;valid_ORF=True;extra_copy_number=0
CM058243.1	Liftoff	exon	61954707	61954874	.	+	.	ID=exon-NM_001033300.2-1;Parent=rna-NM_001033300.2;Dbxref=GeneID:229363,GenBank:NM_001033300.2,MGI:MGI:2448526;gbkey=mRNA;gene=Gmps;product=guanine monophosphate synthetase;tag=RefSeq Select;transcript_id=NM_001033300.2;extra_copy_number=0
CM058243.1	Liftoff	exon	61958700	61958881	.	+	.	ID=exon-NM_001033300.2-2;Parent=rna-NM_001033300.2;Dbxref=GeneID:229363,GenBank:NM_001033300.2,MGI:MGI:2448526;gbkey=mRNA;gene=Gmps;product=guanine monophosphate synthetase;tag=RefSeq Select;transcript_id=NM_001033300.2;extra_copy_number=0
CM058243.1	Liftoff	exon	61960975	61961089	.	+	.	ID=exon-NM_001033300.2-3;Parent=rna-NM_001033300.2;Dbxref=GeneID:229363,GenBank:NM_001033300.2,MGI:MGI:2448526;gbkey=mRNA;gene=Gmps;product=guanine monophosphate synthetase;tag=RefSeq Select;transcript_id=NM_001033300.2;extra_copy_number=0
CM058243.1	Liftoff	exon	61964164	61964261	.	+	.	ID=exon-NM_001033300.2-4;Parent=rna-NM_001033300.2;Dbxref=GeneID:229363,GenBank:NM_001033300.2,MGI:MGI:2448526;gbkey=mRNA;gene=Gmps;product=guanine monophosphate synthetase;tag=RefSeq Select;transcript_id=NM_001033300.2;extra_copy_number=0
CM058243.1	Liftoff	exon	61966223	61966326	.	+	.	ID=exon-NM_001033300.2-5;Parent=rna-NM_001033300.2;Dbxref=GeneID:229363,GenBank:NM_001033300.2,MGI:MGI:2448526;gbkey=mRNA;gene=Gmps;product=guanine monophosphate synthetase;tag=RefSeq Select;transcript_id=NM_001033300.2;extra_copy_number=0
CM058243.1	Liftoff	exon	61968718	61968911	.	+	.	ID=exon-NM_001033300.2-6;Parent=rna-NM_001033300.2;Dbxref=GeneID:229363,GenBank:NM_001033300.2,MGI:MGI:2448526;gbkey=mRNA;gene=Gmps;product=guanine monophosphate synthetase;tag=RefSeq Select;transcript_id=NM_001033300.2;extra_copy_number=0
CM058243.1	Liftoff	exon	61969080	61969245	.	+	.	ID=exon-NM_001033300.2-7;Parent=rna-NM_001033300.2;Dbxref=GeneID:229363,GenBank:NM_001033300.2,MGI:MGI:2448526;gbkey=mRNA;gene=Gmps;product=guanine monophosphate synthetase;tag=RefSeq Select;transcript_id=NM_001033300.2;extra_copy_number=0
CM058243.1	Liftoff	exon	61971752	61971903	.	+	.	ID=exon-NM_001033300.2-8;Parent=rna-NM_001033300.2;Dbxref=GeneID:229363,GenBank:NM_001033300.2,MGI:MGI:2448526;gbkey=mRNA;gene=Gmps;product=guanine monophosphate synthetase;tag=RefSeq Select;transcript_id=NM_001033300.2;extra_copy_number=0
CM058243.1	Liftoff	exon	61972361	61972534	.	+	.	ID=exon-NM_001033300.2-9;Parent=rna-NM_001033300.2;Dbxref=GeneID:229363,GenBank:NM_001033300.2,MGI:MGI:2448526;gbkey=mRNA;gene=Gmps;product=guanine monophosphate synthetase;tag=RefSeq Select;transcript_id=NM_001033300.2;extra_copy_number=0
CM058243.1	Liftoff	exon	61975368	61975473	.	+	.	ID=exon-NM_001033300.2-10;Parent=rna-NM_001033300.2;Dbxref=GeneID:229363,GenBank:NM_001033300.2,MGI:MGI:2448526;gbkey=mRNA;gene=Gmps;product=guanine monophosphate synthetase;tag=RefSeq Select;transcript_id=NM_001033300.2;extra_copy_number=0
CM058243.1	Liftoff	exon	61977164	61977279	.	+	.	ID=exon-NM_001033300.2-11;Parent=rna-NM_001033300.2;Dbxref=GeneID:229363,GenBank:NM_001033300.2,MGI:MGI:2448526;gbkey=mRNA;gene=Gmps;product=guanine monophosphate synthetase;tag=RefSeq Select;transcript_id=NM_001033300.2;extra_copy_number=0
CM058243.1	Liftoff	exon	61980075	61980200	.	+	.	ID=exon-NM_001033300.2-12;Parent=rna-NM_001033300.2;Dbxref=GeneID:229363,GenBank:NM_001033300.2,MGI:MGI:2448526;gbkey=mRNA;gene=Gmps;product=guanine monophosphate synthetase;tag=RefSeq Select;transcript_id=NM_001033300.2;extra_copy_number=0
CM058243.1	Liftoff	exon	61990119	61990234	.	+	.	ID=exon-NM_001033300.2-13;Parent=rna-NM_001033300.2;Dbxref=GeneID:229363,GenBank:NM_001033300.2,MGI:MGI:2448526;gbkey=mRNA;gene=Gmps;product=guanine monophosphate synthetase;tag=RefSeq Select;transcript_id=NM_001033300.2;extra_copy_number=0
CM058243.1	Liftoff	exon	61992816	61992946	.	+	.	ID=exon-NM_001033300.2-14;Parent=rna-NM_001033300.2;Dbxref=GeneID:229363,GenBank:NM_001033300.2,MGI:MGI:2448526;gbkey=mRNA;gene=Gmps;product=guanine monophosphate synthetase;tag=RefSeq Select;transcript_id=NM_001033300.2;extra_copy_number=0
CM058243.1	Liftoff	exon	61993987	61994159	.	+	.	ID=exon-NM_001033300.2-15;Parent=rna-NM_001033300.2;Dbxref=GeneID:229363,GenBank:NM_001033300.2,MGI:MGI:2448526;gbkey=mRNA;gene=Gmps;product=guanine monophosphate synthetase;tag=RefSeq Select;transcript_id=NM_001033300.2;extra_copy_number=0
CM058243.1	Liftoff	exon	61995195	61997640	.	+	.	ID=exon-NM_001033300.2-16;Parent=rna-NM_001033300.2;Dbxref=GeneID:229363,GenBank:NM_001033300.2,MGI:MGI:2448526;gbkey=mRNA;gene=Gmps;product=guanine monophosphate synthetase;tag=RefSeq Select;transcript_id=NM_001033300.2;extra_copy_number=0
CM058243.1	Liftoff	CDS	61954848	61954874	.	+	.	ID=cds-NP_001028472.2;Parent=rna-NM_001033300.2;Dbxref=CCDS:CCDS17383.1,GeneID:229363,GenBank:NP_001028472.2,MGI:MGI:2448526;Name=NP_001028472.2;gbkey=CDS;gene=Gmps;product=GMP synthase [glutamine-hydrolyzing];protein_id=NP_001028472.2;tag=RefSeq Select;extra_copy_number=0
CM058243.1	Liftoff	CDS	61958700	61958881	.	+	.	ID=cds-NP_001028472.2;Parent=rna-NM_001033300.2;Dbxref=CCDS:CCDS17383.1,GeneID:229363,GenBank:NP_001028472.2,MGI:MGI:2448526;Name=NP_001028472.2;gbkey=CDS;gene=Gmps;product=GMP synthase [glutamine-hydrolyzing];protein_id=NP_001028472.2;tag=RefSeq Select;extra_copy_number=0
CM058243.1	Liftoff	CDS	61960975	61961089	.	+	.	ID=cds-NP_001028472.2;Parent=rna-NM_001033300.2;Dbxref=CCDS:CCDS17383.1,GeneID:229363,GenBank:NP_001028472.2,MGI:MGI:2448526;Name=NP_001028472.2;gbkey=CDS;gene=Gmps;product=GMP synthase [glutamine-hydrolyzing];protein_id=NP_001028472.2;tag=RefSeq Select;extra_copy_number=0
CM058243.1	Liftoff	CDS	61964164	61964261	.	+	.	ID=cds-NP_001028472.2;Parent=rna-NM_001033300.2;Dbxref=CCDS:CCDS17383.1,GeneID:229363,GenBank:NP_001028472.2,MGI:MGI:2448526;Name=NP_001028472.2;gbkey=CDS;gene=Gmps;product=GMP synthase [glutamine-hydrolyzing];protein_id=NP_001028472.2;tag=RefSeq Select;extra_copy_number=0
CM058243.1	Liftoff	CDS	61966223	61966326	.	+	.	ID=cds-NP_001028472.2;Parent=rna-NM_001033300.2;Dbxref=CCDS:CCDS17383.1,GeneID:229363,GenBank:NP_001028472.2,MGI:MGI:2448526;Name=NP_001028472.2;gbkey=CDS;gene=Gmps;product=GMP synthase [glutamine-hydrolyzing];protein_id=NP_001028472.2;tag=RefSeq Select;extra_copy_number=0
CM058243.1	Liftoff	CDS	61968718	61968911	.	+	.	ID=cds-NP_001028472.2;Parent=rna-NM_001033300.2;Dbxref=CCDS:CCDS17383.1,GeneID:229363,GenBank:NP_001028472.2,MGI:MGI:2448526;Name=NP_001028472.2;gbkey=CDS;gene=Gmps;product=GMP synthase [glutamine-hydrolyzing];protein_id=NP_001028472.2;tag=RefSeq Select;extra_copy_number=0
CM058243.1	Liftoff	CDS	61969080	61969245	.	+	.	ID=cds-NP_001028472.2;Parent=rna-NM_001033300.2;Dbxref=CCDS:CCDS17383.1,GeneID:229363,GenBank:NP_001028472.2,MGI:MGI:2448526;Name=NP_001028472.2;gbkey=CDS;gene=Gmps;product=GMP synthase [glutamine-hydrolyzing];protein_id=NP_001028472.2;tag=RefSeq Select;extra_copy_number=0
CM058243.1	Liftoff	CDS	61971752	61971903	.	+	.	ID=cds-NP_001028472.2;Parent=rna-NM_001033300.2;Dbxref=CCDS:CCDS17383.1,GeneID:229363,GenBank:NP_001028472.2,MGI:MGI:2448526;Name=NP_001028472.2;gbkey=CDS;gene=Gmps;product=GMP synthase [glutamine-hydrolyzing];protein_id=NP_001028472.2;tag=RefSeq Select;extra_copy_number=0
CM058243.1	Liftoff	CDS	61972361	61972534	.	+	.	ID=cds-NP_001028472.2;Parent=rna-NM_001033300.2;Dbxref=CCDS:CCDS17383.1,GeneID:229363,GenBank:NP_001028472.2,MGI:MGI:2448526;Name=NP_001028472.2;gbkey=CDS;gene=Gmps;product=GMP synthase [glutamine-hydrolyzing];protein_id=NP_001028472.2;tag=RefSeq Select;extra_copy_number=0
CM058243.1	Liftoff	CDS	61975368	61975473	.	+	.	ID=cds-NP_001028472.2;Parent=rna-NM_001033300.2;Dbxref=CCDS:CCDS17383.1,GeneID:229363,GenBank:NP_001028472.2,MGI:MGI:2448526;Name=NP_001028472.2;gbkey=CDS;gene=Gmps;product=GMP synthase [glutamine-hydrolyzing];protein_id=NP_001028472.2;tag=RefSeq Select;extra_copy_number=0
CM058243.1	Liftoff	CDS	61977164	61977279	.	+	.	ID=cds-NP_001028472.2;Parent=rna-NM_001033300.2;Dbxref=CCDS:CCDS17383.1,GeneID:229363,GenBank:NP_001028472.2,MGI:MGI:2448526;Name=NP_001028472.2;gbkey=CDS;gene=Gmps;product=GMP synthase [glutamine-hydrolyzing];protein_id=NP_001028472.2;tag=RefSeq Select;extra_copy_number=0
CM058243.1	Liftoff	CDS	61980075	61980200	.	+	.	ID=cds-NP_001028472.2;Parent=rna-NM_001033300.2;Dbxref=CCDS:CCDS17383.1,GeneID:229363,GenBank:NP_001028472.2,MGI:MGI:2448526;Name=NP_001028472.2;gbkey=CDS;gene=Gmps;product=GMP synthase [glutamine-hydrolyzing];protein_id=NP_001028472.2;tag=RefSeq Select;extra_copy_number=0
CM058243.1	Liftoff	CDS	61990119	61990234	.	+	.	ID=cds-NP_001028472.2;Parent=rna-NM_001033300.2;Dbxref=CCDS:CCDS17383.1,GeneID:229363,GenBank:NP_001028472.2,MGI:MGI:2448526;Name=NP_001028472.2;gbkey=CDS;gene=Gmps;product=GMP synthase [glutamine-hydrolyzing];protein_id=NP_001028472.2;tag=RefSeq Select;extra_copy_number=0
CM058243.1	Liftoff	CDS	61992816	61992946	.	+	.	ID=cds-NP_001028472.2;Parent=rna-NM_001033300.2;Dbxref=CCDS:CCDS17383.1,GeneID:229363,GenBank:NP_001028472.2,MGI:MGI:2448526;Name=NP_001028472.2;gbkey=CDS;gene=Gmps;product=GMP synthase [glutamine-hydrolyzing];protein_id=NP_001028472.2;tag=RefSeq Select;extra_copy_number=0
CM058243.1	Liftoff	CDS	61993987	61994159	.	+	.	ID=cds-NP_001028472.2;Parent=rna-NM_001033300.2;Dbxref=CCDS:CCDS17383.1,GeneID:229363,GenBank:NP_001028472.2,MGI:MGI:2448526;Name=NP_001028472.2;gbkey=CDS;gene=Gmps;product=GMP synthase [glutamine-hydrolyzing];protein_id=NP_001028472.2;tag=RefSeq Select;extra_copy_number=0
CM058243.1	Liftoff	CDS	61995195	61995296	.	+	.	ID=cds-NP_001028472.2;Parent=rna-NM_001033300.2;Dbxref=CCDS:CCDS17383.1,GeneID:229363,GenBank:NP_001028472.2,MGI:MGI:2448526;Name=NP_001028472.2;gbkey=CDS;gene=Gmps;product=GMP synthase [glutamine-hydrolyzing];protein_id=NP_001028472.2;tag=RefSeq Select;extra_copy_number=0
CM058243.1	Liftoff	match	61943017	61943481	.	+	.	ID=1461704c-b32f-41a5-8a10-d2d9047e1395;Target=NG_150546.1 1 465 +;assembly_bases_aln=465;assembly_bases_seq=465;bit_score=866.43;blast_aligner=1;blast_score=465;common_component=0;e_value=0;filter_score=0;for_remapping=2;gap_count=0;hsp_percent_coverage=100;matchable_bases=465;matched_bases=465;num_ident=465;num_mismatch=0;pct_coverage=100;pct_coverage_hiqual=100;pct_identity_gap=100;pct_identity_gapopen_only=100;pct_identity_ungap=100;rank=1;weighted_identity=1;coverage=1.0;sequence_ID=1.0;extra_copy_number=0;copy_num_ID=1461704c-b32f-41a5-8a10-d2d9047e1395_0
CM058243.1	Liftoff	enhancer	61943117	61943381	.	.	.	ID=id-GeneID:128924796;Dbxref=GeneID:128924796;Note=cis-regulatory module chr3:63768480-63768744 (MGSCv37/mm9 assembly coordinates);experiment=EXISTENCE:reporter gene assay evidence [ECO:0000049][PMID:25872643];function=activates a minimal SCP1 promoter by CapStarr-seq with weak activity in NIH3T3 fibroblasts {active_cell/tissue: NIH3T3};gbkey=regulatory;regulatory_class=enhancer;coverage=1.0;sequence_ID=1.0;extra_copy_number=0;copy_num_ID=id-GeneID:128924796_0
CM058243.1	Liftoff	biological_region	61943117	61943381	.	+	.	ID=id-GeneID:128924796-2;Dbxref=GeneID:128924796;Name=biological region;gbkey=Region;standard_name=CapStarr-seq enhancer MGSCv37_chr3:63768480-63768744;coverage=1.0;sequence_ID=1.0;extra_copy_number=0;copy_num_ID=id-GeneID:128924796-2_0
CM058243.1	Liftoff	match	62031500	62034280	.	+	.	ID=4f28687c-f30b-4e8e-863d-3b839b672cff;Target=NG_006750.1 1 2781 -;assembly_bases_aln=2781;assembly_bases_seq=2781;bit_score=5176.68;blast_aligner=1;blast_score=2781;common_component=0;e_value=0;filter_score=0;for_remapping=2;gap_count=0;hsp_percent_coverage=100;matchable_bases=2781;matched_bases=2781;num_ident=2781;num_mismatch=0;pct_coverage=100;pct_coverage_hiqual=100;pct_identity_gap=100;pct_identity_gapopen_only=100;pct_identity_ungap=100;rank=1;weighted_identity=1;coverage=1.0;sequence_ID=1.0;extra_copy_number=0;copy_num_ID=4f28687c-f30b-4e8e-863d-3b839b672cff_0
CM058243.1	Liftoff	pseudogene	62031600	62034180	.	-	.	ID=gene-Vmn2r-ps3;Dbxref=GeneID:100124546,MGI:MGI:3757653;Name=Vmn2r-ps3;description=vomeronasal 2%2C receptor%2C pseudogene 3;gbkey=Gene;gene=Vmn2r-ps3;gene_biotype=pseudogene;pseudo=true;coverage=1.0;sequence_ID=1.0;extra_copy_number=0;copy_num_ID=gene-Vmn2r-ps3_0
CM058243.1	Liftoff	gene	62033153	62214099	.	+	.	ID=gene-Vmn2r1;Dbxref=GeneID:56544,MGI:MGI:3645892;Name=Vmn2r1;description=vomeronasal 2%2C receptor 1;gbkey=Gene;gene=Vmn2r1;gene_biotype=protein_coding;gene_synonym=Casrl1,EG56544,Gm34462,V2r83;coverage=1.0;sequence_ID=1.0;valid_ORFs=9;extra_copy_number=0;copy_num_ID=gene-Vmn2r1_0
CM058243.1	Liftoff	mRNA	62033153	62084306	.	+	.	ID=rna-NM_001384924.1;Parent=gene-Vmn2r1;Dbxref=GeneID:56544,GenBank:NM_001384924.1,MGI:MGI:3645892;Name=NM_001384924.1;gbkey=mRNA;gene=Vmn2r1;product=vomeronasal 2%2C receptor 1%2C transcript variant 2;transcript_id=NM_001384924.1;matches_ref_protein=True;valid_ORF=True;extra_copy_number=0
CM058243.1	Liftoff	exon	62033153	62033302	.	+	.	ID=exon-NM_001384924.1-1;Parent=rna-NM_001384924.1;Dbxref=GeneID:56544,GenBank:NM_001384924.1,MGI:MGI:3645892;gbkey=mRNA;gene=Vmn2r1;product=vomeronasal 2%2C receptor 1%2C transcript variant 2;transcript_id=NM_001384924.1;extra_copy_number=0
CM058243.1	Liftoff	exon	62060372	62060447	.	+	.	ID=exon-NM_001384924.1-2;Parent=rna-NM_001384924.1;Dbxref=GeneID:56544,GenBank:NM_001384924.1,MGI:MGI:3645892;gbkey=mRNA;gene=Vmn2r1;product=vomeronasal 2%2C receptor 1%2C transcript variant 2;transcript_id=NM_001384924.1;extra_copy_number=0
CM058243.1	Liftoff	exon	62065041	62065332	.	+	.	ID=exon-NM_001384924.1-3;Parent=rna-NM_001384924.1;Dbxref=GeneID:56544,GenBank:NM_001384924.1,MGI:MGI:3645892;gbkey=mRNA;gene=Vmn2r1;product=vomeronasal 2%2C receptor 1%2C transcript variant 2;transcript_id=NM_001384924.1;extra_copy_number=0
CM058243.1	Liftoff	exon	62068023	62068895	.	+	.	ID=exon-NM_001384924.1-4;Parent=rna-NM_001384924.1;Dbxref=GeneID:56544,GenBank:NM_001384924.1,MGI:MGI:3645892;gbkey=mRNA;gene=Vmn2r1;product=vomeronasal 2%2C receptor 1%2C transcript variant 2;transcript_id=NM_001384924.1;extra_copy_number=0
CM058243.1	Liftoff	exon	62079873	62080103	.	+	.	ID=exon-NM_001384924.1-5;Parent=rna-NM_001384924.1;Dbxref=GeneID:56544,GenBank:NM_001384924.1,MGI:MGI:3645892;gbkey=mRNA;gene=Vmn2r1;product=vomeronasal 2%2C receptor 1%2C transcript variant 2;transcript_id=NM_001384924.1;extra_copy_number=0
CM058243.1	Liftoff	exon	62081545	62081668	.	+	.	ID=exon-NM_001384924.1-6;Parent=rna-NM_001384924.1;Dbxref=GeneID:56544,GenBank:NM_001384924.1,MGI:MGI:3645892;gbkey=mRNA;gene=Vmn2r1;product=vomeronasal 2%2C receptor 1%2C transcript variant 2;transcript_id=NM_001384924.1;extra_copy_number=0
CM058243.1	Liftoff	exon	62083046	62084306	.	+	.	ID=exon-NM_001384924.1-7;Parent=rna-NM_001384924.1;Dbxref=GeneID:56544,GenBank:NM_001384924.1,MGI:MGI:3645892;gbkey=mRNA;gene=Vmn2r1;product=vomeronasal 2%2C receptor 1%2C transcript variant 2;transcript_id=NM_001384924.1;extra_copy_number=0
CM058243.1	Liftoff	CDS	62060437	62060447	.	+	.	ID=cds-NP_001371853.1;Parent=rna-NM_001384924.1;Dbxref=GeneID:56544,GenBank:NP_001371853.1,MGI:MGI:3645892;Name=NP_001371853.1;Note=isoform 2 is encoded by transcript variant 2;gbkey=CDS;gene=Vmn2r1;product=vomeronasal type-2 receptor 1 isoform 2;protein_id=NP_001371853.1;extra_copy_number=0
CM058243.1	Liftoff	CDS	62065041	62065332	.	+	.	ID=cds-NP_001371853.1;Parent=rna-NM_001384924.1;Dbxref=GeneID:56544,GenBank:NP_001371853.1,MGI:MGI:3645892;Name=NP_001371853.1;Note=isoform 2 is encoded by transcript variant 2;gbkey=CDS;gene=Vmn2r1;product=vomeronasal type-2 receptor 1 isoform 2;protein_id=NP_001371853.1;extra_copy_number=0
CM058243.1	Liftoff	CDS	62068023	62068895	.	+	.	ID=cds-NP_001371853.1;Parent=rna-NM_001384924.1;Dbxref=GeneID:56544,GenBank:NP_001371853.1,MGI:MGI:3645892;Name=NP_001371853.1;Note=isoform 2 is encoded by transcript variant 2;gbkey=CDS;gene=Vmn2r1;product=vomeronasal type-2 receptor 1 isoform 2;protein_id=NP_001371853.1;extra_copy_number=0
CM058243.1	Liftoff	CDS	62079873	62080103	.	+	.	ID=cds-NP_001371853.1;Parent=rna-NM_001384924.1;Dbxref=GeneID:56544,GenBank:NP_001371853.1,MGI:MGI:3645892;Name=NP_001371853.1;Note=isoform 2 is encoded by transcript variant 2;gbkey=CDS;gene=Vmn2r1;product=vomeronasal type-2 receptor 1 isoform 2;protein_id=NP_001371853.1;extra_copy_number=0
CM058243.1	Liftoff	CDS	62081545	62081668	.	+	.	ID=cds-NP_001371853.1;Parent=rna-NM_001384924.1;Dbxref=GeneID:56544,GenBank:NP_001371853.1,MGI:MGI:3645892;Name=NP_001371853.1;Note=isoform 2 is encoded by transcript variant 2;gbkey=CDS;gene=Vmn2r1;product=vomeronasal type-2 receptor 1 isoform 2;protein_id=NP_001371853.1;extra_copy_number=0
CM058243.1	Liftoff	CDS	62083046	62084028	.	+	.	ID=cds-NP_001371853.1;Parent=rna-NM_001384924.1;Dbxref=GeneID:56544,GenBank:NP_001371853.1,MGI:MGI:3645892;Name=NP_001371853.1;Note=isoform 2 is encoded by transcript variant 2;gbkey=CDS;gene=Vmn2r1;product=vomeronasal type-2 receptor 1 isoform 2;protein_id=NP_001371853.1;extra_copy_number=0
CM058243.1	Liftoff	mRNA	62056737	62084299	.	+	.	ID=rna-XM_006501757.4;Parent=gene-Vmn2r1;Dbxref=GeneID:56544,GenBank:XM_006501757.4,MGI:MGI:3645892;Name=XM_006501757.4;gbkey=mRNA;gene=Vmn2r1;model_evidence=Supporting evidence includes similarity to: 1 mRNA%2C 8 Proteins%2C 6 long SRA reads%2C and 90%25 coverage of the annotated genomic feature by RNAseq alignments%2C including 7 samples with support for all annotated introns;product=vomeronasal 2%2C receptor 1%2C transcript variant X1;transcript_id=XM_006501757.4;matches_ref_protein=True;valid_ORF=True;extra_copy_number=0
CM058243.1	Liftoff	exon	62056737	62059140	.	+	.	ID=exon-XM_006501757.4-1;Parent=rna-XM_006501757.4;Dbxref=GeneID:56544,GenBank:XM_006501757.4,MGI:MGI:3645892;gbkey=mRNA;gene=Vmn2r1;product=vomeronasal 2%2C receptor 1%2C transcript variant X1;transcript_id=XM_006501757.4;extra_copy_number=0
CM058243.1	Liftoff	exon	62060372	62060447	.	+	.	ID=exon-XM_006501757.4-2;Parent=rna-XM_006501757.4;Dbxref=GeneID:56544,GenBank:XM_006501757.4,MGI:MGI:3645892;gbkey=mRNA;gene=Vmn2r1;product=vomeronasal 2%2C receptor 1%2C transcript variant X1;transcript_id=XM_006501757.4;extra_copy_number=0
CM058243.1	Liftoff	exon	62065041	62065332	.	+	.	ID=exon-XM_006501757.4-3;Parent=rna-XM_006501757.4;Dbxref=GeneID:56544,GenBank:XM_006501757.4,MGI:MGI:3645892;gbkey=mRNA;gene=Vmn2r1;product=vomeronasal 2%2C receptor 1%2C transcript variant X1;transcript_id=XM_006501757.4;extra_copy_number=0
CM058243.1	Liftoff	exon	62068023	62068895	.	+	.	ID=exon-XM_006501757.4-4;Parent=rna-XM_006501757.4;Dbxref=GeneID:56544,GenBank:XM_006501757.4,MGI:MGI:3645892;gbkey=mRNA;gene=Vmn2r1;product=vomeronasal 2%2C receptor 1%2C transcript variant X1;transcript_id=XM_006501757.4;extra_copy_number=0
CM058243.1	Liftoff	exon	62079873	62080103	.	+	.	ID=exon-XM_006501757.4-5;Parent=rna-XM_006501757.4;Dbxref=GeneID:56544,GenBank:XM_006501757.4,MGI:MGI:3645892;gbkey=mRNA;gene=Vmn2r1;product=vomeronasal 2%2C receptor 1%2C transcript variant X1;transcript_id=XM_006501757.4;extra_copy_number=0
CM058243.1	Liftoff	exon	62081545	62081668	.	+	.	ID=exon-XM_006501757.4-6;Parent=rna-XM_006501757.4;Dbxref=GeneID:56544,GenBank:XM_006501757.4,MGI:MGI:3645892;gbkey=mRNA;gene=Vmn2r1;product=vomeronasal 2%2C receptor 1%2C transcript variant X1;transcript_id=XM_006501757.4;extra_copy_number=0
CM058243.1	Liftoff	exon	62083046	62084299	.	+	.	ID=exon-XM_006501757.4-7;Parent=rna-XM_006501757.4;Dbxref=GeneID:56544,GenBank:XM_006501757.4,MGI:MGI:3645892;gbkey=mRNA;gene=Vmn2r1;product=vomeronasal 2%2C receptor 1%2C transcript variant X1;transcript_id=XM_006501757.4;extra_copy_number=0
CM058243.1	Liftoff	CDS	62060437	62060447	.	+	.	ID=cds-XP_006501820.1;Parent=rna-XM_006501757.4;Dbxref=GeneID:56544,GenBank:XP_006501820.1,MGI:MGI:3645892;Name=XP_006501820.1;gbkey=CDS;gene=Vmn2r1;product=vomeronasal type-2 receptor 1 isoform X1;protein_id=XP_006501820.1;extra_copy_number=0
CM058243.1	Liftoff	CDS	62065041	62065332	.	+	.	ID=cds-XP_006501820.1;Parent=rna-XM_006501757.4;Dbxref=GeneID:56544,GenBank:XP_006501820.1,MGI:MGI:3645892;Name=XP_006501820.1;gbkey=CDS;gene=Vmn2r1;product=vomeronasal type-2 receptor 1 isoform X1;protein_id=XP_006501820.1;extra_copy_number=0
CM058243.1	Liftoff	CDS	62068023	62068895	.	+	.	ID=cds-XP_006501820.1;Parent=rna-XM_006501757.4;Dbxref=GeneID:56544,GenBank:XP_006501820.1,MGI:MGI:3645892;Name=XP_006501820.1;gbkey=CDS;gene=Vmn2r1;product=vomeronasal type-2 receptor 1 isoform X1;protein_id=XP_006501820.1;extra_copy_number=0
CM058243.1	Liftoff	CDS	62079873	62080103	.	+	.	ID=cds-XP_006501820.1;Parent=rna-XM_006501757.4;Dbxref=GeneID:56544,GenBank:XP_006501820.1,MGI:MGI:3645892;Name=XP_006501820.1;gbkey=CDS;gene=Vmn2r1;product=vomeronasal type-2 receptor 1 isoform X1;protein_id=XP_006501820.1;extra_copy_number=0
CM058243.1	Liftoff	CDS	62081545	62081668	.	+	.	ID=cds-XP_006501820.1;Parent=rna-XM_006501757.4;Dbxref=GeneID:56544,GenBank:XP_006501820.1,MGI:MGI:3645892;Name=XP_006501820.1;gbkey=CDS;gene=Vmn2r1;product=vomeronasal type-2 receptor 1 isoform X1;protein_id=XP_006501820.1;extra_copy_number=0
CM058243.1	Liftoff	CDS	62083046	62084028	.	+	.	ID=cds-XP_006501820.1;Parent=rna-XM_006501757.4;Dbxref=GeneID:56544,GenBank:XP_006501820.1,MGI:MGI:3645892;Name=XP_006501820.1;gbkey=CDS;gene=Vmn2r1;product=vomeronasal type-2 receptor 1 isoform X1;protein_id=XP_006501820.1;extra_copy_number=0
CM058243.1	Liftoff	mRNA	62059561	62084299	.	+	.	ID=rna-XM_006501758.1;Parent=gene-Vmn2r1;Dbxref=GeneID:56544,GenBank:XM_006501758.1,MGI:MGI:3645892;Name=XM_006501758.1;gbkey=mRNA;gene=Vmn2r1;model_evidence=Supporting evidence includes similarity to: 3 Proteins%2C 5 long SRA reads%2C and 100%25 coverage of the annotated genomic feature by RNAseq alignments%2C including 7 samples with support for all annotated introns;product=vomeronasal 2%2C receptor 1%2C transcript variant X2;transcript_id=XM_006501758.1;matches_ref_protein=True;valid_ORF=True;extra_copy_number=0
CM058243.1	Liftoff	exon	62059561	62060447	.	+	.	ID=exon-XM_006501758.1-1;Parent=rna-XM_006501758.1;Dbxref=GeneID:56544,GenBank:XM_006501758.1,MGI:MGI:3645892;gbkey=mRNA;gene=Vmn2r1;product=vomeronasal 2%2C receptor 1%2C transcript variant X2;transcript_id=XM_006501758.1;extra_copy_number=0
CM058243.1	Liftoff	exon	62065041	62065332	.	+	.	ID=exon-XM_006501758.1-2;Parent=rna-XM_006501758.1;Dbxref=GeneID:56544,GenBank:XM_006501758.1,MGI:MGI:3645892;gbkey=mRNA;gene=Vmn2r1;product=vomeronasal 2%2C receptor 1%2C transcript variant X2;transcript_id=XM_006501758.1;extra_copy_number=0
CM058243.1	Liftoff	exon	62068023	62068895	.	+	.	ID=exon-XM_006501758.1-3;Parent=rna-XM_006501758.1;Dbxref=GeneID:56544,GenBank:XM_006501758.1,MGI:MGI:3645892;gbkey=mRNA;gene=Vmn2r1;product=vomeronasal 2%2C receptor 1%2C transcript variant X2;transcript_id=XM_006501758.1;extra_copy_number=0
CM058243.1	Liftoff	exon	62081545	62081668	.	+	.	ID=exon-XM_006501758.1-4;Parent=rna-XM_006501758.1;Dbxref=GeneID:56544,GenBank:XM_006501758.1,MGI:MGI:3645892;gbkey=mRNA;gene=Vmn2r1;product=vomeronasal 2%2C receptor 1%2C transcript variant X2;transcript_id=XM_006501758.1;extra_copy_number=0
CM058243.1	Liftoff	exon	62083046	62084299	.	+	.	ID=exon-XM_006501758.1-5;Parent=rna-XM_006501758.1;Dbxref=GeneID:56544,GenBank:XM_006501758.1,MGI:MGI:3645892;gbkey=mRNA;gene=Vmn2r1;product=vomeronasal 2%2C receptor 1%2C transcript variant X2;transcript_id=XM_006501758.1;extra_copy_number=0
CM058243.1	Liftoff	CDS	62060212	62060447	.	+	.	ID=cds-XP_006501821.1;Parent=rna-XM_006501758.1;Dbxref=GeneID:56544,GenBank:XP_006501821.1,MGI:MGI:3645892;Name=XP_006501821.1;gbkey=CDS;gene=Vmn2r1;product=vomeronasal type-2 receptor 1 isoform X2;protein_id=XP_006501821.1;extra_copy_number=0
CM058243.1	Liftoff	CDS	62065041	62065332	.	+	.	ID=cds-XP_006501821.1;Parent=rna-XM_006501758.1;Dbxref=GeneID:56544,GenBank:XP_006501821.1,MGI:MGI:3645892;Name=XP_006501821.1;gbkey=CDS;gene=Vmn2r1;product=vomeronasal type-2 receptor 1 isoform X2;protein_id=XP_006501821.1;extra_copy_number=0
CM058243.1	Liftoff	CDS	62068023	62068895	.	+	.	ID=cds-XP_006501821.1;Parent=rna-XM_006501758.1;Dbxref=GeneID:56544,GenBank:XP_006501821.1,MGI:MGI:3645892;Name=XP_006501821.1;gbkey=CDS;gene=Vmn2r1;product=vomeronasal type-2 receptor 1 isoform X2;protein_id=XP_006501821.1;extra_copy_number=0
CM058243.1	Liftoff	CDS	62081545	62081668	.	+	.	ID=cds-XP_006501821.1;Parent=rna-XM_006501758.1;Dbxref=GeneID:56544,GenBank:XP_006501821.1,MGI:MGI:3645892;Name=XP_006501821.1;gbkey=CDS;gene=Vmn2r1;product=vomeronasal type-2 receptor 1 isoform X2;protein_id=XP_006501821.1;extra_copy_number=0
CM058243.1	Liftoff	CDS	62083046	62084028	.	+	.	ID=cds-XP_006501821.1;Parent=rna-XM_006501758.1;Dbxref=GeneID:56544,GenBank:XP_006501821.1,MGI:MGI:3645892;Name=XP_006501821.1;gbkey=CDS;gene=Vmn2r1;product=vomeronasal type-2 receptor 1 isoform X2;protein_id=XP_006501821.1;extra_copy_number=0
CM058243.1	Liftoff	mRNA	62059561	62083306	.	+	.	ID=rna-XM_006501759.4;Parent=gene-Vmn2r1;Dbxref=GeneID:56544,GenBank:XM_006501759.4,MGI:MGI:3645892;Name=XM_006501759.4;gbkey=mRNA;gene=Vmn2r1;model_evidence=Supporting evidence includes similarity to: 1 Protein%2C and 100%25 coverage of the annotated genomic feature by RNAseq alignments%2C including 7 samples with support for all annotated introns;product=vomeronasal 2%2C receptor 1%2C transcript variant X3;transcript_id=XM_006501759.4;matches_ref_protein=True;valid_ORF=True;extra_copy_number=0
CM058243.1	Liftoff	exon	62059561	62060447	.	+	.	ID=exon-XM_006501759.4-1;Parent=rna-XM_006501759.4;Dbxref=GeneID:56544,GenBank:XM_006501759.4,MGI:MGI:3645892;gbkey=mRNA;gene=Vmn2r1;product=vomeronasal 2%2C receptor 1%2C transcript variant X3;transcript_id=XM_006501759.4;extra_copy_number=0
CM058243.1	Liftoff	exon	62065041	62065332	.	+	.	ID=exon-XM_006501759.4-2;Parent=rna-XM_006501759.4;Dbxref=GeneID:56544,GenBank:XM_006501759.4,MGI:MGI:3645892;gbkey=mRNA;gene=Vmn2r1;product=vomeronasal 2%2C receptor 1%2C transcript variant X3;transcript_id=XM_006501759.4;extra_copy_number=0
CM058243.1	Liftoff	exon	62068023	62068895	.	+	.	ID=exon-XM_006501759.4-3;Parent=rna-XM_006501759.4;Dbxref=GeneID:56544,GenBank:XM_006501759.4,MGI:MGI:3645892;gbkey=mRNA;gene=Vmn2r1;product=vomeronasal 2%2C receptor 1%2C transcript variant X3;transcript_id=XM_006501759.4;extra_copy_number=0
CM058243.1	Liftoff	exon	62083046	62083306	.	+	.	ID=exon-XM_006501759.4-4;Parent=rna-XM_006501759.4;Dbxref=GeneID:56544,GenBank:XM_006501759.4,MGI:MGI:3645892;gbkey=mRNA;gene=Vmn2r1;product=vomeronasal 2%2C receptor 1%2C transcript variant X3;transcript_id=XM_006501759.4;extra_copy_number=0
CM058243.1	Liftoff	CDS	62060212	62060447	.	+	.	ID=cds-XP_006501822.1;Parent=rna-XM_006501759.4;Dbxref=GeneID:56544,GenBank:XP_006501822.1,MGI:MGI:3645892;Name=XP_006501822.1;gbkey=CDS;gene=Vmn2r1;product=vomeronasal type-2 receptor 1 isoform X3;protein_id=XP_006501822.1;extra_copy_number=0
CM058243.1	Liftoff	CDS	62065041	62065332	.	+	.	ID=cds-XP_006501822.1;Parent=rna-XM_006501759.4;Dbxref=GeneID:56544,GenBank:XP_006501822.1,MGI:MGI:3645892;Name=XP_006501822.1;gbkey=CDS;gene=Vmn2r1;product=vomeronasal type-2 receptor 1 isoform X3;protein_id=XP_006501822.1;extra_copy_number=0
CM058243.1	Liftoff	CDS	62068023	62068895	.	+	.	ID=cds-XP_006501822.1;Parent=rna-XM_006501759.4;Dbxref=GeneID:56544,GenBank:XP_006501822.1,MGI:MGI:3645892;Name=XP_006501822.1;gbkey=CDS;gene=Vmn2r1;product=vomeronasal type-2 receptor 1 isoform X3;protein_id=XP_006501822.1;extra_copy_number=0
CM058243.1	Liftoff	CDS	62083046	62083204	.	+	.	ID=cds-XP_006501822.1;Parent=rna-XM_006501759.4;Dbxref=GeneID:56544,GenBank:XP_006501822.1,MGI:MGI:3645892;Name=XP_006501822.1;gbkey=CDS;gene=Vmn2r1;product=vomeronasal type-2 receptor 1 isoform X3;protein_id=XP_006501822.1;extra_copy_number=0
CM058243.1	Liftoff	mRNA	62059561	62123095	.	+	.	ID=rna-XM_006501760.2;Parent=gene-Vmn2r1;Dbxref=GeneID:56544,GenBank:XM_006501760.2,MGI:MGI:3645892;Name=XM_006501760.2;gbkey=mRNA;gene=Vmn2r1;model_evidence=Supporting evidence includes similarity to: 1 Protein%2C 1 long SRA read%2C and 100%25 coverage of the annotated genomic feature by RNAseq alignments%2C including 7 samples with support for all annotated introns;product=vomeronasal 2%2C receptor 1%2C transcript variant X4;transcript_id=XM_006501760.2;matches_ref_protein=True;valid_ORF=True;extra_copy_number=0
CM058243.1	Liftoff	exon	62059561	62060447	.	+	.	ID=exon-XM_006501760.2-1;Parent=rna-XM_006501760.2;Dbxref=GeneID:56544,GenBank:XM_006501760.2,MGI:MGI:3645892;gbkey=mRNA;gene=Vmn2r1;product=vomeronasal 2%2C receptor 1%2C transcript variant X4;transcript_id=XM_006501760.2;extra_copy_number=0
CM058243.1	Liftoff	exon	62065041	62065332	.	+	.	ID=exon-XM_006501760.2-2;Parent=rna-XM_006501760.2;Dbxref=GeneID:56544,GenBank:XM_006501760.2,MGI:MGI:3645892;gbkey=mRNA;gene=Vmn2r1;product=vomeronasal 2%2C receptor 1%2C transcript variant X4;transcript_id=XM_006501760.2;extra_copy_number=0
CM058243.1	Liftoff	exon	62068023	62068895	.	+	.	ID=exon-XM_006501760.2-3;Parent=rna-XM_006501760.2;Dbxref=GeneID:56544,GenBank:XM_006501760.2,MGI:MGI:3645892;gbkey=mRNA;gene=Vmn2r1;product=vomeronasal 2%2C receptor 1%2C transcript variant X4;transcript_id=XM_006501760.2;extra_copy_number=0
CM058243.1	Liftoff	exon	62119256	62123095	.	+	.	ID=exon-XM_006501760.2-4;Parent=rna-XM_006501760.2;Dbxref=GeneID:56544,GenBank:XM_006501760.2,MGI:MGI:3645892;gbkey=mRNA;gene=Vmn2r1;product=vomeronasal 2%2C receptor 1%2C transcript variant X4;transcript_id=XM_006501760.2;extra_copy_number=0
CM058243.1	Liftoff	CDS	62060212	62060447	.	+	.	ID=cds-XP_006501823.1;Parent=rna-XM_006501760.2;Dbxref=GeneID:56544,GenBank:XP_006501823.1,MGI:MGI:3645892;Name=XP_006501823.1;gbkey=CDS;gene=Vmn2r1;product=vomeronasal type-2 receptor 1 isoform X4;protein_id=XP_006501823.1;extra_copy_number=0
CM058243.1	Liftoff	CDS	62065041	62065332	.	+	.	ID=cds-XP_006501823.1;Parent=rna-XM_006501760.2;Dbxref=GeneID:56544,GenBank:XP_006501823.1,MGI:MGI:3645892;Name=XP_006501823.1;gbkey=CDS;gene=Vmn2r1;product=vomeronasal type-2 receptor 1 isoform X4;protein_id=XP_006501823.1;extra_copy_number=0
CM058243.1	Liftoff	CDS	62068023	62068895	.	+	.	ID=cds-XP_006501823.1;Parent=rna-XM_006501760.2;Dbxref=GeneID:56544,GenBank:XP_006501823.1,MGI:MGI:3645892;Name=XP_006501823.1;gbkey=CDS;gene=Vmn2r1;product=vomeronasal type-2 receptor 1 isoform X4;protein_id=XP_006501823.1;extra_copy_number=0
CM058243.1	Liftoff	CDS	62119256	62119354	.	+	.	ID=cds-XP_006501823.1;Parent=rna-XM_006501760.2;Dbxref=GeneID:56544,GenBank:XP_006501823.1,MGI:MGI:3645892;Name=XP_006501823.1;gbkey=CDS;gene=Vmn2r1;product=vomeronasal type-2 receptor 1 isoform X4;protein_id=XP_006501823.1;extra_copy_number=0
CM058243.1	Liftoff	mRNA	62059561	62094984	.	+	.	ID=rna-XM_036163175.1;Parent=gene-Vmn2r1;Dbxref=GeneID:56544,GenBank:XM_036163175.1,MGI:MGI:3645892;Name=XM_036163175.1;gbkey=mRNA;gene=Vmn2r1;model_evidence=Supporting evidence includes similarity to: 1 Protein%2C and 100%25 coverage of the annotated genomic feature by RNAseq alignments%2C including 4 samples with support for all annotated introns;product=vomeronasal 2%2C receptor 1%2C transcript variant X5;transcript_id=XM_036163175.1;matches_ref_protein=True;valid_ORF=True;extra_copy_number=0
CM058243.1	Liftoff	exon	62059561	62060447	.	+	.	ID=exon-XM_036163175.1-1;Parent=rna-XM_036163175.1;Dbxref=GeneID:56544,GenBank:XM_036163175.1,MGI:MGI:3645892;gbkey=mRNA;gene=Vmn2r1;product=vomeronasal 2%2C receptor 1%2C transcript variant X5;transcript_id=XM_036163175.1;extra_copy_number=0
CM058243.1	Liftoff	exon	62065041	62065332	.	+	.	ID=exon-XM_036163175.1-2;Parent=rna-XM_036163175.1;Dbxref=GeneID:56544,GenBank:XM_036163175.1,MGI:MGI:3645892;gbkey=mRNA;gene=Vmn2r1;product=vomeronasal 2%2C receptor 1%2C transcript variant X5;transcript_id=XM_036163175.1;extra_copy_number=0
CM058243.1	Liftoff	exon	62068023	62068895	.	+	.	ID=exon-XM_036163175.1-3;Parent=rna-XM_036163175.1;Dbxref=GeneID:56544,GenBank:XM_036163175.1,MGI:MGI:3645892;gbkey=mRNA;gene=Vmn2r1;product=vomeronasal 2%2C receptor 1%2C transcript variant X5;transcript_id=XM_036163175.1;extra_copy_number=0
CM058243.1	Liftoff	exon	62094843	62094984	.	+	.	ID=exon-XM_036163175.1-4;Parent=rna-XM_036163175.1;Dbxref=GeneID:56544,GenBank:XM_036163175.1,MGI:MGI:3645892;gbkey=mRNA;gene=Vmn2r1;product=vomeronasal 2%2C receptor 1%2C transcript variant X5;transcript_id=XM_036163175.1;extra_copy_number=0
CM058243.1	Liftoff	CDS	62060212	62060447	.	+	.	ID=cds-XP_036019068.1;Parent=rna-XM_036163175.1;Dbxref=GeneID:56544,GenBank:XP_036019068.1,MGI:MGI:3645892;Name=XP_036019068.1;gbkey=CDS;gene=Vmn2r1;product=vomeronasal type-2 receptor 1 isoform X5;protein_id=XP_036019068.1;extra_copy_number=0
CM058243.1	Liftoff	CDS	62065041	62065332	.	+	.	ID=cds-XP_036019068.1;Parent=rna-XM_036163175.1;Dbxref=GeneID:56544,GenBank:XP_036019068.1,MGI:MGI:3645892;Name=XP_036019068.1;gbkey=CDS;gene=Vmn2r1;product=vomeronasal type-2 receptor 1 isoform X5;protein_id=XP_036019068.1;extra_copy_number=0
CM058243.1	Liftoff	CDS	62068023	62068895	.	+	.	ID=cds-XP_036019068.1;Parent=rna-XM_036163175.1;Dbxref=GeneID:56544,GenBank:XP_036019068.1,MGI:MGI:3645892;Name=XP_036019068.1;gbkey=CDS;gene=Vmn2r1;product=vomeronasal type-2 receptor 1 isoform X5;protein_id=XP_036019068.1;extra_copy_number=0
CM058243.1	Liftoff	CDS	62094843	62094893	.	+	.	ID=cds-XP_036019068.1;Parent=rna-XM_036163175.1;Dbxref=GeneID:56544,GenBank:XP_036019068.1,MGI:MGI:3645892;Name=XP_036019068.1;gbkey=CDS;gene=Vmn2r1;product=vomeronasal type-2 receptor 1 isoform X5;protein_id=XP_036019068.1;extra_copy_number=0
CM058243.1	Liftoff	mRNA	62059561	62127088	.	+	.	ID=rna-XM_036163176.1;Parent=gene-Vmn2r1;Dbxref=GeneID:56544,GenBank:XM_036163176.1,MGI:MGI:3645892;Name=XM_036163176.1;gbkey=mRNA;gene=Vmn2r1;model_evidence=Supporting evidence includes similarity to: 1 Protein%2C and 100%25 coverage of the annotated genomic feature by RNAseq alignments%2C including 3 samples with support for all annotated introns;product=vomeronasal 2%2C receptor 1%2C transcript variant X11;transcript_id=XM_036163176.1;matches_ref_protein=True;valid_ORF=True;extra_copy_number=0
CM058243.1	Liftoff	exon	62059561	62060447	.	+	.	ID=exon-XM_036163176.1-1;Parent=rna-XM_036163176.1;Dbxref=GeneID:56544,GenBank:XM_036163176.1,MGI:MGI:3645892;gbkey=mRNA;gene=Vmn2r1;product=vomeronasal 2%2C receptor 1%2C transcript variant X11;transcript_id=XM_036163176.1;extra_copy_number=0
CM058243.1	Liftoff	exon	62065041	62065332	.	+	.	ID=exon-XM_036163176.1-2;Parent=rna-XM_036163176.1;Dbxref=GeneID:56544,GenBank:XM_036163176.1,MGI:MGI:3645892;gbkey=mRNA;gene=Vmn2r1;product=vomeronasal 2%2C receptor 1%2C transcript variant X11;transcript_id=XM_036163176.1;extra_copy_number=0
CM058243.1	Liftoff	exon	62068023	62068895	.	+	.	ID=exon-XM_036163176.1-3;Parent=rna-XM_036163176.1;Dbxref=GeneID:56544,GenBank:XM_036163176.1,MGI:MGI:3645892;gbkey=mRNA;gene=Vmn2r1;product=vomeronasal 2%2C receptor 1%2C transcript variant X11;transcript_id=XM_036163176.1;extra_copy_number=0
CM058243.1	Liftoff	exon	62127021	62127088	.	+	.	ID=exon-XM_036163176.1-4;Parent=rna-XM_036163176.1;Dbxref=GeneID:56544,GenBank:XM_036163176.1,MGI:MGI:3645892;gbkey=mRNA;gene=Vmn2r1;product=vomeronasal 2%2C receptor 1%2C transcript variant X11;transcript_id=XM_036163176.1;extra_copy_number=0
CM058243.1	Liftoff	CDS	62060212	62060447	.	+	.	ID=cds-XP_036019069.1;Parent=rna-XM_036163176.1;Dbxref=GeneID:56544,GenBank:XP_036019069.1,MGI:MGI:3645892;Name=XP_036019069.1;gbkey=CDS;gene=Vmn2r1;product=vomeronasal type-2 receptor 1 isoform X6;protein_id=XP_036019069.1;extra_copy_number=0
CM058243.1	Liftoff	CDS	62065041	62065332	.	+	.	ID=cds-XP_036019069.1;Parent=rna-XM_036163176.1;Dbxref=GeneID:56544,GenBank:XP_036019069.1,MGI:MGI:3645892;Name=XP_036019069.1;gbkey=CDS;gene=Vmn2r1;product=vomeronasal type-2 receptor 1 isoform X6;protein_id=XP_036019069.1;extra_copy_number=0
CM058243.1	Liftoff	CDS	62068023	62068895	.	+	.	ID=cds-XP_036019069.1;Parent=rna-XM_036163176.1;Dbxref=GeneID:56544,GenBank:XP_036019069.1,MGI:MGI:3645892;Name=XP_036019069.1;gbkey=CDS;gene=Vmn2r1;product=vomeronasal type-2 receptor 1 isoform X6;protein_id=XP_036019069.1;extra_copy_number=0
CM058243.1	Liftoff	CDS	62127021	62127068	.	+	.	ID=cds-XP_036019069.1;Parent=rna-XM_036163176.1;Dbxref=GeneID:56544,GenBank:XP_036019069.1,MGI:MGI:3645892;Name=XP_036019069.1;gbkey=CDS;gene=Vmn2r1;product=vomeronasal type-2 receptor 1 isoform X6;protein_id=XP_036019069.1;extra_copy_number=0
CM058243.1	Liftoff	mRNA	62059561	62184774	.	+	.	ID=rna-XM_036163177.1;Parent=gene-Vmn2r1;Dbxref=GeneID:56544,GenBank:XM_036163177.1,MGI:MGI:3645892;Name=XM_036163177.1;gbkey=mRNA;gene=Vmn2r1;model_evidence=Supporting evidence includes similarity to: 1 Protein%2C and 100%25 coverage of the annotated genomic feature by RNAseq alignments%2C including 2 samples with support for all annotated introns;product=vomeronasal 2%2C receptor 1%2C transcript variant X13;transcript_id=XM_036163177.1;matches_ref_protein=True;valid_ORF=True;extra_copy_number=0
CM058243.1	Liftoff	exon	62059561	62060447	.	+	.	ID=exon-XM_036163177.1-1;Parent=rna-XM_036163177.1;Dbxref=GeneID:56544,GenBank:XM_036163177.1,MGI:MGI:3645892;gbkey=mRNA;gene=Vmn2r1;product=vomeronasal 2%2C receptor 1%2C transcript variant X13;transcript_id=XM_036163177.1;extra_copy_number=0
CM058243.1	Liftoff	exon	62065041	62065332	.	+	.	ID=exon-XM_036163177.1-2;Parent=rna-XM_036163177.1;Dbxref=GeneID:56544,GenBank:XM_036163177.1,MGI:MGI:3645892;gbkey=mRNA;gene=Vmn2r1;product=vomeronasal 2%2C receptor 1%2C transcript variant X13;transcript_id=XM_036163177.1;extra_copy_number=0
CM058243.1	Liftoff	exon	62068023	62068895	.	+	.	ID=exon-XM_036163177.1-3;Parent=rna-XM_036163177.1;Dbxref=GeneID:56544,GenBank:XM_036163177.1,MGI:MGI:3645892;gbkey=mRNA;gene=Vmn2r1;product=vomeronasal 2%2C receptor 1%2C transcript variant X13;transcript_id=XM_036163177.1;extra_copy_number=0
CM058243.1	Liftoff	exon	62184695	62184774	.	+	.	ID=exon-XM_036163177.1-4;Parent=rna-XM_036163177.1;Dbxref=GeneID:56544,GenBank:XM_036163177.1,MGI:MGI:3645892;gbkey=mRNA;gene=Vmn2r1;product=vomeronasal 2%2C receptor 1%2C transcript variant X13;transcript_id=XM_036163177.1;extra_copy_number=0
CM058243.1	Liftoff	CDS	62060212	62060447	.	+	.	ID=cds-XP_036019070.1;Parent=rna-XM_036163177.1;Dbxref=GeneID:56544,GenBank:XP_036019070.1,MGI:MGI:3645892;Name=XP_036019070.1;gbkey=CDS;gene=Vmn2r1;product=vomeronasal type-2 receptor 1 isoform X7;protein_id=XP_036019070.1;extra_copy_number=0
CM058243.1	Liftoff	CDS	62065041	62065332	.	+	.	ID=cds-XP_036019070.1;Parent=rna-XM_036163177.1;Dbxref=GeneID:56544,GenBank:XP_036019070.1,MGI:MGI:3645892;Name=XP_036019070.1;gbkey=CDS;gene=Vmn2r1;product=vomeronasal type-2 receptor 1 isoform X7;protein_id=XP_036019070.1;extra_copy_number=0
CM058243.1	Liftoff	CDS	62068023	62068895	.	+	.	ID=cds-XP_036019070.1;Parent=rna-XM_036163177.1;Dbxref=GeneID:56544,GenBank:XP_036019070.1,MGI:MGI:3645892;Name=XP_036019070.1;gbkey=CDS;gene=Vmn2r1;product=vomeronasal type-2 receptor 1 isoform X7;protein_id=XP_036019070.1;extra_copy_number=0
CM058243.1	Liftoff	CDS	62184695	62184718	.	+	.	ID=cds-XP_036019070.1;Parent=rna-XM_036163177.1;Dbxref=GeneID:56544,GenBank:XP_036019070.1,MGI:MGI:3645892;Name=XP_036019070.1;gbkey=CDS;gene=Vmn2r1;product=vomeronasal type-2 receptor 1 isoform X7;protein_id=XP_036019070.1;extra_copy_number=0
CM058243.1	Liftoff	mRNA	62060212	62084028	.	+	.	ID=rna-NM_019918.2;Parent=gene-Vmn2r1;Dbxref=GeneID:56544,GenBank:NM_019918.2,MGI:MGI:3645892;Name=NM_019918.2;gbkey=mRNA;gene=Vmn2r1;product=vomeronasal 2%2C receptor 1%2C transcript variant 1;tag=RefSeq Select;transcript_id=NM_019918.2;matches_ref_protein=True;valid_ORF=True;extra_copy_number=0
CM058243.1	Liftoff	exon	62060212	62060447	.	+	.	ID=exon-NM_019918.2-1;Parent=rna-NM_019918.2;Dbxref=GeneID:56544,GenBank:NM_019918.2,MGI:MGI:3645892;gbkey=mRNA;gene=Vmn2r1;product=vomeronasal 2%2C receptor 1%2C transcript variant 1;tag=RefSeq Select;transcript_id=NM_019918.2;extra_copy_number=0
CM058243.1	Liftoff	exon	62065041	62065332	.	+	.	ID=exon-NM_019918.2-2;Parent=rna-NM_019918.2;Dbxref=GeneID:56544,GenBank:NM_019918.2,MGI:MGI:3645892;gbkey=mRNA;gene=Vmn2r1;product=vomeronasal 2%2C receptor 1%2C transcript variant 1;tag=RefSeq Select;transcript_id=NM_019918.2;extra_copy_number=0
CM058243.1	Liftoff	exon	62068023	62068895	.	+	.	ID=exon-NM_019918.2-3;Parent=rna-NM_019918.2;Dbxref=GeneID:56544,GenBank:NM_019918.2,MGI:MGI:3645892;gbkey=mRNA;gene=Vmn2r1;product=vomeronasal 2%2C receptor 1%2C transcript variant 1;tag=RefSeq Select;transcript_id=NM_019918.2;extra_copy_number=0
CM058243.1	Liftoff	exon	62079873	62080103	.	+	.	ID=exon-NM_019918.2-4;Parent=rna-NM_019918.2;Dbxref=GeneID:56544,GenBank:NM_019918.2,MGI:MGI:3645892;gbkey=mRNA;gene=Vmn2r1;product=vomeronasal 2%2C receptor 1%2C transcript variant 1;tag=RefSeq Select;transcript_id=NM_019918.2;extra_copy_number=0
CM058243.1	Liftoff	exon	62081545	62081668	.	+	.	ID=exon-NM_019918.2-5;Parent=rna-NM_019918.2;Dbxref=GeneID:56544,GenBank:NM_019918.2,MGI:MGI:3645892;gbkey=mRNA;gene=Vmn2r1;product=vomeronasal 2%2C receptor 1%2C transcript variant 1;tag=RefSeq Select;transcript_id=NM_019918.2;extra_copy_number=0
CM058243.1	Liftoff	exon	62083046	62084028	.	+	.	ID=exon-NM_019918.2-6;Parent=rna-NM_019918.2;Dbxref=GeneID:56544,GenBank:NM_019918.2,MGI:MGI:3645892;gbkey=mRNA;gene=Vmn2r1;product=vomeronasal 2%2C receptor 1%2C transcript variant 1;tag=RefSeq Select;transcript_id=NM_019918.2;extra_copy_number=0
CM058243.1	Liftoff	CDS	62060212	62060447	.	+	.	ID=cds-NP_064302.2;Parent=rna-NM_019918.2;Dbxref=CCDS:CCDS17384.1,GeneID:56544,GenBank:NP_064302.2,MGI:MGI:3645892;Name=NP_064302.2;Note=isoform 1 precursor is encoded by transcript variant 1;gbkey=CDS;gene=Vmn2r1;product=vomeronasal type-2 receptor 1 isoform 1 precursor;protein_id=NP_064302.2;tag=RefSeq Select;extra_copy_number=0
CM058243.1	Liftoff	CDS	62065041	62065332	.	+	.	ID=cds-NP_064302.2;Parent=rna-NM_019918.2;Dbxref=CCDS:CCDS17384.1,GeneID:56544,GenBank:NP_064302.2,MGI:MGI:3645892;Name=NP_064302.2;Note=isoform 1 precursor is encoded by transcript variant 1;gbkey=CDS;gene=Vmn2r1;product=vomeronasal type-2 receptor 1 isoform 1 precursor;protein_id=NP_064302.2;tag=RefSeq Select;extra_copy_number=0
CM058243.1	Liftoff	CDS	62068023	62068895	.	+	.	ID=cds-NP_064302.2;Parent=rna-NM_019918.2;Dbxref=CCDS:CCDS17384.1,GeneID:56544,GenBank:NP_064302.2,MGI:MGI:3645892;Name=NP_064302.2;Note=isoform 1 precursor is encoded by transcript variant 1;gbkey=CDS;gene=Vmn2r1;product=vomeronasal type-2 receptor 1 isoform 1 precursor;protein_id=NP_064302.2;tag=RefSeq Select;extra_copy_number=0
CM058243.1	Liftoff	CDS	62079873	62080103	.	+	.	ID=cds-NP_064302.2;Parent=rna-NM_019918.2;Dbxref=CCDS:CCDS17384.1,GeneID:56544,GenBank:NP_064302.2,MGI:MGI:3645892;Name=NP_064302.2;Note=isoform 1 precursor is encoded by transcript variant 1;gbkey=CDS;gene=Vmn2r1;product=vomeronasal type-2 receptor 1 isoform 1 precursor;protein_id=NP_064302.2;tag=RefSeq Select;extra_copy_number=0
CM058243.1	Liftoff	CDS	62081545	62081668	.	+	.	ID=cds-NP_064302.2;Parent=rna-NM_019918.2;Dbxref=CCDS:CCDS17384.1,GeneID:56544,GenBank:NP_064302.2,MGI:MGI:3645892;Name=NP_064302.2;Note=isoform 1 precursor is encoded by transcript variant 1;gbkey=CDS;gene=Vmn2r1;product=vomeronasal type-2 receptor 1 isoform 1 precursor;protein_id=NP_064302.2;tag=RefSeq Select;extra_copy_number=0
CM058243.1	Liftoff	CDS	62083046	62084028	.	+	.	ID=cds-NP_064302.2;Parent=rna-NM_019918.2;Dbxref=CCDS:CCDS17384.1,GeneID:56544,GenBank:NP_064302.2,MGI:MGI:3645892;Name=NP_064302.2;Note=isoform 1 precursor is encoded by transcript variant 1;gbkey=CDS;gene=Vmn2r1;product=vomeronasal type-2 receptor 1 isoform 1 precursor;protein_id=NP_064302.2;tag=RefSeq Select;extra_copy_number=0
CM058243.1	Liftoff	transcript	62059561	62168393	.	+	.	ID=rna-XR_001783721.2;Parent=gene-Vmn2r1;Dbxref=GeneID:56544,GenBank:XR_001783721.2,MGI:MGI:3645892;Name=XR_001783721.2;gbkey=misc_RNA;gene=Vmn2r1;model_evidence=Supporting evidence includes similarity to: 1 Protein%2C 3 long SRA reads%2C and 81%25 coverage of the annotated genomic feature by RNAseq alignments%2C including 4 samples with support for all annotated introns;product=vomeronasal 2%2C receptor 1%2C transcript variant X10;transcript_id=XR_001783721.2;extra_copy_number=0
CM058243.1	Liftoff	exon	62059561	62060447	.	+	.	ID=exon-XR_001783721.2-1;Parent=rna-XR_001783721.2;Dbxref=GeneID:56544,GenBank:XR_001783721.2,MGI:MGI:3645892;gbkey=misc_RNA;gene=Vmn2r1;product=vomeronasal 2%2C receptor 1%2C transcript variant X10;transcript_id=XR_001783721.2;extra_copy_number=0
CM058243.1	Liftoff	exon	62065041	62065332	.	+	.	ID=exon-XR_001783721.2-2;Parent=rna-XR_001783721.2;Dbxref=GeneID:56544,GenBank:XR_001783721.2,MGI:MGI:3645892;gbkey=misc_RNA;gene=Vmn2r1;product=vomeronasal 2%2C receptor 1%2C transcript variant X10;transcript_id=XR_001783721.2;extra_copy_number=0
CM058243.1	Liftoff	exon	62068023	62068895	.	+	.	ID=exon-XR_001783721.2-3;Parent=rna-XR_001783721.2;Dbxref=GeneID:56544,GenBank:XR_001783721.2,MGI:MGI:3645892;gbkey=misc_RNA;gene=Vmn2r1;product=vomeronasal 2%2C receptor 1%2C transcript variant X10;transcript_id=XR_001783721.2;extra_copy_number=0
CM058243.1	Liftoff	exon	62160594	62160722	.	+	.	ID=exon-XR_001783721.2-4;Parent=rna-XR_001783721.2;Dbxref=GeneID:56544,GenBank:XR_001783721.2,MGI:MGI:3645892;gbkey=misc_RNA;gene=Vmn2r1;product=vomeronasal 2%2C receptor 1%2C transcript variant X10;transcript_id=XR_001783721.2;extra_copy_number=0
CM058243.1	Liftoff	exon	62163586	62168393	.	+	.	ID=exon-XR_001783721.2-5;Parent=rna-XR_001783721.2;Dbxref=GeneID:56544,GenBank:XR_001783721.2,MGI:MGI:3645892;gbkey=misc_RNA;gene=Vmn2r1;product=vomeronasal 2%2C receptor 1%2C transcript variant X10;transcript_id=XR_001783721.2;extra_copy_number=0
CM058243.1	Liftoff	transcript	62059561	62214099	.	+	.	ID=rna-XR_004941362.1;Parent=gene-Vmn2r1;Dbxref=GeneID:56544,GenBank:XR_004941362.1,MGI:MGI:3645892;Name=XR_004941362.1;gbkey=misc_RNA;gene=Vmn2r1;model_evidence=Supporting evidence includes similarity to: 1 Protein%2C and 100%25 coverage of the annotated genomic feature by RNAseq alignments%2C including 3 samples with support for all annotated introns;product=vomeronasal 2%2C receptor 1%2C transcript variant X6;transcript_id=XR_004941362.1;extra_copy_number=0
CM058243.1	Liftoff	exon	62059561	62060447	.	+	.	ID=exon-XR_004941362.1-1;Parent=rna-XR_004941362.1;Dbxref=GeneID:56544,GenBank:XR_004941362.1,MGI:MGI:3645892;gbkey=misc_RNA;gene=Vmn2r1;product=vomeronasal 2%2C receptor 1%2C transcript variant X6;transcript_id=XR_004941362.1;extra_copy_number=0
CM058243.1	Liftoff	exon	62065041	62065332	.	+	.	ID=exon-XR_004941362.1-2;Parent=rna-XR_004941362.1;Dbxref=GeneID:56544,GenBank:XR_004941362.1,MGI:MGI:3645892;gbkey=misc_RNA;gene=Vmn2r1;product=vomeronasal 2%2C receptor 1%2C transcript variant X6;transcript_id=XR_004941362.1;extra_copy_number=0
CM058243.1	Liftoff	exon	62068023	62068895	.	+	.	ID=exon-XR_004941362.1-3;Parent=rna-XR_004941362.1;Dbxref=GeneID:56544,GenBank:XR_004941362.1,MGI:MGI:3645892;gbkey=misc_RNA;gene=Vmn2r1;product=vomeronasal 2%2C receptor 1%2C transcript variant X6;transcript_id=XR_004941362.1;extra_copy_number=0
CM058243.1	Liftoff	exon	62160594	62160722	.	+	.	ID=exon-XR_004941362.1-4;Parent=rna-XR_004941362.1;Dbxref=GeneID:56544,GenBank:XR_004941362.1,MGI:MGI:3645892;gbkey=misc_RNA;gene=Vmn2r1;product=vomeronasal 2%2C receptor 1%2C transcript variant X6;transcript_id=XR_004941362.1;extra_copy_number=0
CM058243.1	Liftoff	exon	62212583	62212737	.	+	.	ID=exon-XR_004941362.1-5;Parent=rna-XR_004941362.1;Dbxref=GeneID:56544,GenBank:XR_004941362.1,MGI:MGI:3645892;gbkey=misc_RNA;gene=Vmn2r1;product=vomeronasal 2%2C receptor 1%2C transcript variant X6;transcript_id=XR_004941362.1;extra_copy_number=0
CM058243.1	Liftoff	exon	62213207	62214099	.	+	.	ID=exon-XR_004941362.1-6;Parent=rna-XR_004941362.1;Dbxref=GeneID:56544,GenBank:XR_004941362.1,MGI:MGI:3645892;gbkey=misc_RNA;gene=Vmn2r1;product=vomeronasal 2%2C receptor 1%2C transcript variant X6;transcript_id=XR_004941362.1;extra_copy_number=0
CM058243.1	Liftoff	transcript	62059561	62214057	.	+	.	ID=rna-XR_004941363.1;Parent=gene-Vmn2r1;Dbxref=GeneID:56544,GenBank:XR_004941363.1,MGI:MGI:3645892;Name=XR_004941363.1;gbkey=misc_RNA;gene=Vmn2r1;model_evidence=Supporting evidence includes similarity to: 1 Protein%2C and 100%25 coverage of the annotated genomic feature by RNAseq alignments%2C including 2 samples with support for all annotated introns;product=vomeronasal 2%2C receptor 1%2C transcript variant X7;transcript_id=XR_004941363.1;extra_copy_number=0
CM058243.1	Liftoff	exon	62059561	62060447	.	+	.	ID=exon-XR_004941363.1-1;Parent=rna-XR_004941363.1;Dbxref=GeneID:56544,GenBank:XR_004941363.1,MGI:MGI:3645892;gbkey=misc_RNA;gene=Vmn2r1;product=vomeronasal 2%2C receptor 1%2C transcript variant X7;transcript_id=XR_004941363.1;extra_copy_number=0
CM058243.1	Liftoff	exon	62065041	62065332	.	+	.	ID=exon-XR_004941363.1-2;Parent=rna-XR_004941363.1;Dbxref=GeneID:56544,GenBank:XR_004941363.1,MGI:MGI:3645892;gbkey=misc_RNA;gene=Vmn2r1;product=vomeronasal 2%2C receptor 1%2C transcript variant X7;transcript_id=XR_004941363.1;extra_copy_number=0
CM058243.1	Liftoff	exon	62068023	62068895	.	+	.	ID=exon-XR_004941363.1-3;Parent=rna-XR_004941363.1;Dbxref=GeneID:56544,GenBank:XR_004941363.1,MGI:MGI:3645892;gbkey=misc_RNA;gene=Vmn2r1;product=vomeronasal 2%2C receptor 1%2C transcript variant X7;transcript_id=XR_004941363.1;extra_copy_number=0
CM058243.1	Liftoff	exon	62160594	62160722	.	+	.	ID=exon-XR_004941363.1-4;Parent=rna-XR_004941363.1;Dbxref=GeneID:56544,GenBank:XR_004941363.1,MGI:MGI:3645892;gbkey=misc_RNA;gene=Vmn2r1;product=vomeronasal 2%2C receptor 1%2C transcript variant X7;transcript_id=XR_004941363.1;extra_copy_number=0
CM058243.1	Liftoff	exon	62212583	62212737	.	+	.	ID=exon-XR_004941363.1-5;Parent=rna-XR_004941363.1;Dbxref=GeneID:56544,GenBank:XR_004941363.1,MGI:MGI:3645892;gbkey=misc_RNA;gene=Vmn2r1;product=vomeronasal 2%2C receptor 1%2C transcript variant X7;transcript_id=XR_004941363.1;extra_copy_number=0
CM058243.1	Liftoff	exon	62213207	62213382	.	+	.	ID=exon-XR_004941363.1-6;Parent=rna-XR_004941363.1;Dbxref=GeneID:56544,GenBank:XR_004941363.1,MGI:MGI:3645892;gbkey=misc_RNA;gene=Vmn2r1;product=vomeronasal 2%2C receptor 1%2C transcript variant X7;transcript_id=XR_004941363.1;extra_copy_number=0
CM058243.1	Liftoff	exon	62214021	62214057	.	+	.	ID=exon-XR_004941363.1-7;Parent=rna-XR_004941363.1;Dbxref=GeneID:56544,GenBank:XR_004941363.1,MGI:MGI:3645892;gbkey=misc_RNA;gene=Vmn2r1;product=vomeronasal 2%2C receptor 1%2C transcript variant X7;transcript_id=XR_004941363.1;extra_copy_number=0
CM058243.1	Liftoff	transcript	62059561	62199449	.	+	.	ID=rna-XR_004941364.1;Parent=gene-Vmn2r1;Dbxref=GeneID:56544,GenBank:XR_004941364.1,MGI:MGI:3645892;Name=XR_004941364.1;gbkey=misc_RNA;gene=Vmn2r1;model_evidence=Supporting evidence includes similarity to: 1 Protein%2C and 100%25 coverage of the annotated genomic feature by RNAseq alignments%2C including 4 samples with support for all annotated introns;product=vomeronasal 2%2C receptor 1%2C transcript variant X8;transcript_id=XR_004941364.1;extra_copy_number=0
CM058243.1	Liftoff	exon	62059561	62060447	.	+	.	ID=exon-XR_004941364.1-1;Parent=rna-XR_004941364.1;Dbxref=GeneID:56544,GenBank:XR_004941364.1,MGI:MGI:3645892;gbkey=misc_RNA;gene=Vmn2r1;product=vomeronasal 2%2C receptor 1%2C transcript variant X8;transcript_id=XR_004941364.1;extra_copy_number=0
CM058243.1	Liftoff	exon	62065041	62065332	.	+	.	ID=exon-XR_004941364.1-2;Parent=rna-XR_004941364.1;Dbxref=GeneID:56544,GenBank:XR_004941364.1,MGI:MGI:3645892;gbkey=misc_RNA;gene=Vmn2r1;product=vomeronasal 2%2C receptor 1%2C transcript variant X8;transcript_id=XR_004941364.1;extra_copy_number=0
CM058243.1	Liftoff	exon	62068023	62068895	.	+	.	ID=exon-XR_004941364.1-3;Parent=rna-XR_004941364.1;Dbxref=GeneID:56544,GenBank:XR_004941364.1,MGI:MGI:3645892;gbkey=misc_RNA;gene=Vmn2r1;product=vomeronasal 2%2C receptor 1%2C transcript variant X8;transcript_id=XR_004941364.1;extra_copy_number=0
CM058243.1	Liftoff	exon	62160594	62160722	.	+	.	ID=exon-XR_004941364.1-4;Parent=rna-XR_004941364.1;Dbxref=GeneID:56544,GenBank:XR_004941364.1,MGI:MGI:3645892;gbkey=misc_RNA;gene=Vmn2r1;product=vomeronasal 2%2C receptor 1%2C transcript variant X8;transcript_id=XR_004941364.1;extra_copy_number=0
CM058243.1	Liftoff	exon	62195658	62196128	.	+	.	ID=exon-XR_004941364.1-5;Parent=rna-XR_004941364.1;Dbxref=GeneID:56544,GenBank:XR_004941364.1,MGI:MGI:3645892;gbkey=misc_RNA;gene=Vmn2r1;product=vomeronasal 2%2C receptor 1%2C transcript variant X8;transcript_id=XR_004941364.1;extra_copy_number=0
CM058243.1	Liftoff	exon	62198748	62199449	.	+	.	ID=exon-XR_004941364.1-6;Parent=rna-XR_004941364.1;Dbxref=GeneID:56544,GenBank:XR_004941364.1,MGI:MGI:3645892;gbkey=misc_RNA;gene=Vmn2r1;product=vomeronasal 2%2C receptor 1%2C transcript variant X8;transcript_id=XR_004941364.1;extra_copy_number=0
CM058243.1	Liftoff	transcript	62059561	62199449	.	+	.	ID=rna-XR_004941365.1;Parent=gene-Vmn2r1;Dbxref=GeneID:56544,GenBank:XR_004941365.1,MGI:MGI:3645892;Name=XR_004941365.1;gbkey=misc_RNA;gene=Vmn2r1;model_evidence=Supporting evidence includes similarity to: 1 Protein%2C and 100%25 coverage of the annotated genomic feature by RNAseq alignments%2C including 5 samples with support for all annotated introns;product=vomeronasal 2%2C receptor 1%2C transcript variant X12;transcript_id=XR_004941365.1;extra_copy_number=0
CM058243.1	Liftoff	exon	62059561	62060447	.	+	.	ID=exon-XR_004941365.1-1;Parent=rna-XR_004941365.1;Dbxref=GeneID:56544,GenBank:XR_004941365.1,MGI:MGI:3645892;gbkey=misc_RNA;gene=Vmn2r1;product=vomeronasal 2%2C receptor 1%2C transcript variant X12;transcript_id=XR_004941365.1;extra_copy_number=0
CM058243.1	Liftoff	exon	62065041	62065332	.	+	.	ID=exon-XR_004941365.1-2;Parent=rna-XR_004941365.1;Dbxref=GeneID:56544,GenBank:XR_004941365.1,MGI:MGI:3645892;gbkey=misc_RNA;gene=Vmn2r1;product=vomeronasal 2%2C receptor 1%2C transcript variant X12;transcript_id=XR_004941365.1;extra_copy_number=0
CM058243.1	Liftoff	exon	62068023	62068895	.	+	.	ID=exon-XR_004941365.1-3;Parent=rna-XR_004941365.1;Dbxref=GeneID:56544,GenBank:XR_004941365.1,MGI:MGI:3645892;gbkey=misc_RNA;gene=Vmn2r1;product=vomeronasal 2%2C receptor 1%2C transcript variant X12;transcript_id=XR_004941365.1;extra_copy_number=0
CM058243.1	Liftoff	exon	62195658	62195753	.	+	.	ID=exon-XR_004941365.1-4;Parent=rna-XR_004941365.1;Dbxref=GeneID:56544,GenBank:XR_004941365.1,MGI:MGI:3645892;gbkey=misc_RNA;gene=Vmn2r1;product=vomeronasal 2%2C receptor 1%2C transcript variant X12;transcript_id=XR_004941365.1;extra_copy_number=0
CM058243.1	Liftoff	exon	62196049	62196128	.	+	.	ID=exon-XR_004941365.1-5;Parent=rna-XR_004941365.1;Dbxref=GeneID:56544,GenBank:XR_004941365.1,MGI:MGI:3645892;gbkey=misc_RNA;gene=Vmn2r1;product=vomeronasal 2%2C receptor 1%2C transcript variant X12;transcript_id=XR_004941365.1;extra_copy_number=0
CM058243.1	Liftoff	exon	62198748	62199449	.	+	.	ID=exon-XR_004941365.1-6;Parent=rna-XR_004941365.1;Dbxref=GeneID:56544,GenBank:XR_004941365.1,MGI:MGI:3645892;gbkey=misc_RNA;gene=Vmn2r1;product=vomeronasal 2%2C receptor 1%2C transcript variant X12;transcript_id=XR_004941365.1;extra_copy_number=0
CM058243.1	Liftoff	transcript	62059561	62184776	.	+	.	ID=rna-XR_375555.3;Parent=gene-Vmn2r1;Dbxref=GeneID:56544,GenBank:XR_375555.3,MGI:MGI:3645892;Name=XR_375555.3;gbkey=misc_RNA;gene=Vmn2r1;model_evidence=Supporting evidence includes similarity to: 1 Protein%2C and 100%25 coverage of the annotated genomic feature by RNAseq alignments%2C including 5 samples with support for all annotated introns;product=vomeronasal 2%2C receptor 1%2C transcript variant X9;transcript_id=XR_375555.3;extra_copy_number=0
CM058243.1	Liftoff	exon	62059561	62060447	.	+	.	ID=exon-XR_375555.3-1;Parent=rna-XR_375555.3;Dbxref=GeneID:56544,GenBank:XR_375555.3,MGI:MGI:3645892;gbkey=misc_RNA;gene=Vmn2r1;product=vomeronasal 2%2C receptor 1%2C transcript variant X9;transcript_id=XR_375555.3;extra_copy_number=0
CM058243.1	Liftoff	exon	62065041	62065332	.	+	.	ID=exon-XR_375555.3-2;Parent=rna-XR_375555.3;Dbxref=GeneID:56544,GenBank:XR_375555.3,MGI:MGI:3645892;gbkey=misc_RNA;gene=Vmn2r1;product=vomeronasal 2%2C receptor 1%2C transcript variant X9;transcript_id=XR_375555.3;extra_copy_number=0
CM058243.1	Liftoff	exon	62068023	62068895	.	+	.	ID=exon-XR_375555.3-3;Parent=rna-XR_375555.3;Dbxref=GeneID:56544,GenBank:XR_375555.3,MGI:MGI:3645892;gbkey=misc_RNA;gene=Vmn2r1;product=vomeronasal 2%2C receptor 1%2C transcript variant X9;transcript_id=XR_375555.3;extra_copy_number=0
CM058243.1	Liftoff	exon	62160594	62160722	.	+	.	ID=exon-XR_375555.3-4;Parent=rna-XR_375555.3;Dbxref=GeneID:56544,GenBank:XR_375555.3,MGI:MGI:3645892;gbkey=misc_RNA;gene=Vmn2r1;product=vomeronasal 2%2C receptor 1%2C transcript variant X9;transcript_id=XR_375555.3;extra_copy_number=0
CM058243.1	Liftoff	exon	62184695	62184776	.	+	.	ID=exon-XR_375555.3-5;Parent=rna-XR_375555.3;Dbxref=GeneID:56544,GenBank:XR_375555.3,MGI:MGI:3645892;gbkey=misc_RNA;gene=Vmn2r1;product=vomeronasal 2%2C receptor 1%2C transcript variant X9;transcript_id=XR_375555.3;extra_copy_number=0
CM058243.1	Liftoff	pseudogene	62088207	62088307	.	+	.	ID=gene-Gm22165;Dbxref=GeneID:115489792,MGI:MGI:5451942;Name=Gm22165;description=predicted gene%2C 22165;gbkey=Gene;gene=Gm22165;gene_biotype=pseudogene;pseudo=true;coverage=1.0;sequence_ID=1.0;extra_copy_number=0;copy_num_ID=gene-Gm22165_0
CM058243.1	Liftoff	exon	62088207	62088307	.	+	.	ID=id-Gm22165;Parent=gene-Gm22165;Dbxref=GeneID:115489792,RFAM:RF00026,MGI:MGI:5451942;gbkey=exon;gene=Gm22165;inference=COORDINATES: profile:INFERNAL:1.1.1;pseudo=true;extra_copy_number=0
CM058243.1	Liftoff	gene	62094300	62149504	.	-	.	ID=gene-Vmn2r2;Dbxref=GeneID:100125586,MGI:MGI:3757666;Name=Vmn2r2;description=vomeronasal 2%2C receptor 2;gbkey=Gene;gene=Vmn2r2;gene_biotype=protein_coding;coverage=1.0;sequence_ID=1.0;valid_ORFs=4;extra_copy_number=0;copy_num_ID=gene-Vmn2r2_0
CM058243.1	Liftoff	mRNA	62094300	62116115	.	-	.	ID=rna-XM_017319412.3;Parent=gene-Vmn2r2;Dbxref=GeneID:100125586,GenBank:XM_017319412.3,MGI:MGI:3757666;Name=XM_017319412.3;gbkey=mRNA;gene=Vmn2r2;model_evidence=Supporting evidence includes similarity to: 1 Protein%2C and 100%25 coverage of the annotated genomic feature by RNAseq alignments%2C including 1 sample with support for all annotated introns;product=vomeronasal 2%2C receptor 2%2C transcript variant X1;transcript_id=XM_017319412.3;matches_ref_protein=True;valid_ORF=True;extra_copy_number=0
CM058243.1	Liftoff	exon	62094300	62095984	.	-	.	ID=exon-XM_017319412.3-4;Parent=rna-XM_017319412.3;Dbxref=GeneID:100125586,GenBank:XM_017319412.3,MGI:MGI:3757666;gbkey=mRNA;gene=Vmn2r2;product=vomeronasal 2%2C receptor 2%2C transcript variant X1;transcript_id=XM_017319412.3;extra_copy_number=0
CM058243.1	Liftoff	exon	62097326	62097449	.	-	.	ID=exon-XM_017319412.3-3;Parent=rna-XM_017319412.3;Dbxref=GeneID:100125586,GenBank:XM_017319412.3,MGI:MGI:3757666;gbkey=mRNA;gene=Vmn2r2;product=vomeronasal 2%2C receptor 2%2C transcript variant X1;transcript_id=XM_017319412.3;extra_copy_number=0
CM058243.1	Liftoff	exon	62112474	62113343	.	-	.	ID=exon-XM_017319412.3-2;Parent=rna-XM_017319412.3;Dbxref=GeneID:100125586,GenBank:XM_017319412.3,MGI:MGI:3757666;gbkey=mRNA;gene=Vmn2r2;product=vomeronasal 2%2C receptor 2%2C transcript variant X1;transcript_id=XM_017319412.3;extra_copy_number=0
CM058243.1	Liftoff	exon	62115775	62116115	.	-	.	ID=exon-XM_017319412.3-1;Parent=rna-XM_017319412.3;Dbxref=GeneID:100125586,GenBank:XM_017319412.3,MGI:MGI:3757666;gbkey=mRNA;gene=Vmn2r2;product=vomeronasal 2%2C receptor 2%2C transcript variant X1;transcript_id=XM_017319412.3;extra_copy_number=0
CM058243.1	Liftoff	CDS	62095002	62095984	.	-	.	ID=cds-XP_017174901.1;Parent=rna-XM_017319412.3;Dbxref=GeneID:100125586,GenBank:XP_017174901.1,MGI:MGI:3757666;Name=XP_017174901.1;gbkey=CDS;gene=Vmn2r2;product=vomeronasal 2%2C receptor 2 isoform X1;protein_id=XP_017174901.1;extra_copy_number=0
CM058243.1	Liftoff	CDS	62097326	62097449	.	-	.	ID=cds-XP_017174901.1;Parent=rna-XM_017319412.3;Dbxref=GeneID:100125586,GenBank:XP_017174901.1,MGI:MGI:3757666;Name=XP_017174901.1;gbkey=CDS;gene=Vmn2r2;product=vomeronasal 2%2C receptor 2 isoform X1;protein_id=XP_017174901.1;extra_copy_number=0
CM058243.1	Liftoff	CDS	62112474	62113343	.	-	.	ID=cds-XP_017174901.1;Parent=rna-XM_017319412.3;Dbxref=GeneID:100125586,GenBank:XP_017174901.1,MGI:MGI:3757666;Name=XP_017174901.1;gbkey=CDS;gene=Vmn2r2;product=vomeronasal 2%2C receptor 2 isoform X1;protein_id=XP_017174901.1;extra_copy_number=0
CM058243.1	Liftoff	CDS	62115775	62116083	.	-	.	ID=cds-XP_017174901.1;Parent=rna-XM_017319412.3;Dbxref=GeneID:100125586,GenBank:XP_017174901.1,MGI:MGI:3757666;Name=XP_017174901.1;gbkey=CDS;gene=Vmn2r2;product=vomeronasal 2%2C receptor 2 isoform X1;protein_id=XP_017174901.1;extra_copy_number=0
CM058243.1	Liftoff	mRNA	62094300	62149504	.	-	.	ID=rna-XM_017319413.2;Parent=gene-Vmn2r2;Dbxref=GeneID:100125586,GenBank:XM_017319413.2,MGI:MGI:3757666;Name=XM_017319413.2;gbkey=mRNA;gene=Vmn2r2;model_evidence=Supporting evidence includes similarity to: 1 Protein%2C and 100%25 coverage of the annotated genomic feature by RNAseq alignments%2C including 1 sample with support for all annotated introns;product=vomeronasal 2%2C receptor 2%2C transcript variant X2;transcript_id=XM_017319413.2;matches_ref_protein=True;valid_ORF=True;extra_copy_number=0
CM058243.1	Liftoff	exon	62094300	62095984	.	-	.	ID=exon-XM_017319413.2-5;Parent=rna-XM_017319413.2;Dbxref=GeneID:100125586,GenBank:XM_017319413.2,MGI:MGI:3757666;gbkey=mRNA;gene=Vmn2r2;product=vomeronasal 2%2C receptor 2%2C transcript variant X2;transcript_id=XM_017319413.2;extra_copy_number=0
CM058243.1	Liftoff	exon	62097326	62097449	.	-	.	ID=exon-XM_017319413.2-4;Parent=rna-XM_017319413.2;Dbxref=GeneID:100125586,GenBank:XM_017319413.2,MGI:MGI:3757666;gbkey=mRNA;gene=Vmn2r2;product=vomeronasal 2%2C receptor 2%2C transcript variant X2;transcript_id=XM_017319413.2;extra_copy_number=0
CM058243.1	Liftoff	exon	62112474	62113343	.	-	.	ID=exon-XM_017319413.2-3;Parent=rna-XM_017319413.2;Dbxref=GeneID:100125586,GenBank:XM_017319413.2,MGI:MGI:3757666;gbkey=mRNA;gene=Vmn2r2;product=vomeronasal 2%2C receptor 2%2C transcript variant X2;transcript_id=XM_017319413.2;extra_copy_number=0
CM058243.1	Liftoff	exon	62115775	62116066	.	-	.	ID=exon-XM_017319413.2-2;Parent=rna-XM_017319413.2;Dbxref=GeneID:100125586,GenBank:XM_017319413.2,MGI:MGI:3757666;gbkey=mRNA;gene=Vmn2r2;product=vomeronasal 2%2C receptor 2%2C transcript variant X2;transcript_id=XM_017319413.2;extra_copy_number=0
CM058243.1	Liftoff	exon	62149234	62149504	.	-	.	ID=exon-XM_017319413.2-1;Parent=rna-XM_017319413.2;Dbxref=GeneID:100125586,GenBank:XM_017319413.2,MGI:MGI:3757666;gbkey=mRNA;gene=Vmn2r2;product=vomeronasal 2%2C receptor 2%2C transcript variant X2;transcript_id=XM_017319413.2;extra_copy_number=0
CM058243.1	Liftoff	CDS	62095002	62095984	.	-	.	ID=cds-XP_017174902.1;Parent=rna-XM_017319413.2;Dbxref=GeneID:100125586,GenBank:XP_017174902.1,MGI:MGI:3757666;Name=XP_017174902.1;gbkey=CDS;gene=Vmn2r2;product=vomeronasal 2%2C receptor 2 isoform X2;protein_id=XP_017174902.1;extra_copy_number=0
CM058243.1	Liftoff	CDS	62097326	62097449	.	-	.	ID=cds-XP_017174902.1;Parent=rna-XM_017319413.2;Dbxref=GeneID:100125586,GenBank:XP_017174902.1,MGI:MGI:3757666;Name=XP_017174902.1;gbkey=CDS;gene=Vmn2r2;product=vomeronasal 2%2C receptor 2 isoform X2;protein_id=XP_017174902.1;extra_copy_number=0
CM058243.1	Liftoff	CDS	62112474	62113343	.	-	.	ID=cds-XP_017174902.1;Parent=rna-XM_017319413.2;Dbxref=GeneID:100125586,GenBank:XP_017174902.1,MGI:MGI:3757666;Name=XP_017174902.1;gbkey=CDS;gene=Vmn2r2;product=vomeronasal 2%2C receptor 2 isoform X2;protein_id=XP_017174902.1;extra_copy_number=0
CM058243.1	Liftoff	CDS	62115775	62116041	.	-	.	ID=cds-XP_017174902.1;Parent=rna-XM_017319413.2;Dbxref=GeneID:100125586,GenBank:XP_017174902.1,MGI:MGI:3757666;Name=XP_017174902.1;gbkey=CDS;gene=Vmn2r2;product=vomeronasal 2%2C receptor 2 isoform X2;protein_id=XP_017174902.1;extra_copy_number=0
CM058243.1	Liftoff	mRNA	62094300	62119128	.	-	.	ID=rna-XM_030252330.2;Parent=gene-Vmn2r2;Dbxref=GeneID:100125586,GenBank:XM_030252330.2,MGI:MGI:3757666;Name=XM_030252330.2;gbkey=mRNA;gene=Vmn2r2;model_evidence=Supporting evidence includes similarity to: 4 Proteins%2C and 96%25 coverage of the annotated genomic feature by RNAseq alignments;product=vomeronasal 2%2C receptor 2%2C transcript variant X3;transcript_id=XM_030252330.2;matches_ref_protein=True;valid_ORF=True;extra_copy_number=0
CM058243.1	Liftoff	exon	62094300	62095984	.	-	.	ID=exon-XM_030252330.2-6;Parent=rna-XM_030252330.2;Dbxref=GeneID:100125586,GenBank:XM_030252330.2,MGI:MGI:3757666;gbkey=mRNA;gene=Vmn2r2;product=vomeronasal 2%2C receptor 2%2C transcript variant X3;transcript_id=XM_030252330.2;extra_copy_number=0
CM058243.1	Liftoff	exon	62097326	62097449	.	-	.	ID=exon-XM_030252330.2-5;Parent=rna-XM_030252330.2;Dbxref=GeneID:100125586,GenBank:XM_030252330.2,MGI:MGI:3757666;gbkey=mRNA;gene=Vmn2r2;product=vomeronasal 2%2C receptor 2%2C transcript variant X3;transcript_id=XM_030252330.2;extra_copy_number=0
CM058243.1	Liftoff	exon	62105050	62105280	.	-	.	ID=exon-XM_030252330.2-4;Parent=rna-XM_030252330.2;Dbxref=GeneID:100125586,GenBank:XM_030252330.2,MGI:MGI:3757666;gbkey=mRNA;gene=Vmn2r2;product=vomeronasal 2%2C receptor 2%2C transcript variant X3;transcript_id=XM_030252330.2;extra_copy_number=0
CM058243.1	Liftoff	exon	62112474	62113343	.	-	.	ID=exon-XM_030252330.2-3;Parent=rna-XM_030252330.2;Dbxref=GeneID:100125586,GenBank:XM_030252330.2,MGI:MGI:3757666;gbkey=mRNA;gene=Vmn2r2;product=vomeronasal 2%2C receptor 2%2C transcript variant X3;transcript_id=XM_030252330.2;extra_copy_number=0
CM058243.1	Liftoff	exon	62115775	62116093	.	-	.	ID=exon-XM_030252330.2-2;Parent=rna-XM_030252330.2;Dbxref=GeneID:100125586,GenBank:XM_030252330.2,MGI:MGI:3757666;gbkey=mRNA;gene=Vmn2r2;product=vomeronasal 2%2C receptor 2%2C transcript variant X3;transcript_id=XM_030252330.2;extra_copy_number=0
CM058243.1	Liftoff	exon	62118905	62119128	.	-	.	ID=exon-XM_030252330.2-1;Parent=rna-XM_030252330.2;Dbxref=GeneID:100125586,GenBank:XM_030252330.2,MGI:MGI:3757666;gbkey=mRNA;gene=Vmn2r2;product=vomeronasal 2%2C receptor 2%2C transcript variant X3;transcript_id=XM_030252330.2;extra_copy_number=0
CM058243.1	Liftoff	CDS	62095002	62095984	.	-	.	ID=cds-XP_030108190.1;Parent=rna-XM_030252330.2;Dbxref=GeneID:100125586,GenBank:XP_030108190.1,MGI:MGI:3757666;Name=XP_030108190.1;gbkey=CDS;gene=Vmn2r2;product=vomeronasal 2%2C receptor 2 isoform X3;protein_id=XP_030108190.1;extra_copy_number=0
CM058243.1	Liftoff	CDS	62097326	62097449	.	-	.	ID=cds-XP_030108190.1;Parent=rna-XM_030252330.2;Dbxref=GeneID:100125586,GenBank:XP_030108190.1,MGI:MGI:3757666;Name=XP_030108190.1;gbkey=CDS;gene=Vmn2r2;product=vomeronasal 2%2C receptor 2 isoform X3;protein_id=XP_030108190.1;extra_copy_number=0
CM058243.1	Liftoff	CDS	62105050	62105280	.	-	.	ID=cds-XP_030108190.1;Parent=rna-XM_030252330.2;Dbxref=GeneID:100125586,GenBank:XP_030108190.1,MGI:MGI:3757666;Name=XP_030108190.1;gbkey=CDS;gene=Vmn2r2;product=vomeronasal 2%2C receptor 2 isoform X3;protein_id=XP_030108190.1;extra_copy_number=0
CM058243.1	Liftoff	CDS	62112474	62113343	.	-	.	ID=cds-XP_030108190.1;Parent=rna-XM_030252330.2;Dbxref=GeneID:100125586,GenBank:XP_030108190.1,MGI:MGI:3757666;Name=XP_030108190.1;gbkey=CDS;gene=Vmn2r2;product=vomeronasal 2%2C receptor 2 isoform X3;protein_id=XP_030108190.1;extra_copy_number=0
CM058243.1	Liftoff	CDS	62115775	62116093	.	-	.	ID=cds-XP_030108190.1;Parent=rna-XM_030252330.2;Dbxref=GeneID:100125586,GenBank:XP_030108190.1,MGI:MGI:3757666;Name=XP_030108190.1;gbkey=CDS;gene=Vmn2r2;product=vomeronasal 2%2C receptor 2 isoform X3;protein_id=XP_030108190.1;extra_copy_number=0
CM058243.1	Liftoff	CDS	62118905	62119113	.	-	.	ID=cds-XP_030108190.1;Parent=rna-XM_030252330.2;Dbxref=GeneID:100125586,GenBank:XP_030108190.1,MGI:MGI:3757666;Name=XP_030108190.1;gbkey=CDS;gene=Vmn2r2;product=vomeronasal 2%2C receptor 2 isoform X3;protein_id=XP_030108190.1;extra_copy_number=0
CM058243.1	Liftoff	mRNA	62095002	62119113	.	-	.	ID=rna-NM_001385025.1;Parent=gene-Vmn2r2;Dbxref=GeneID:100125586,GenBank:NM_001385025.1,MGI:MGI:3757666;Name=NM_001385025.1;gbkey=mRNA;gene=Vmn2r2;product=vomeronasal 2%2C receptor 2;tag=RefSeq Select;transcript_id=NM_001385025.1;matches_ref_protein=True;valid_ORF=True;extra_copy_number=0
CM058243.1	Liftoff	exon	62095002	62095984	.	-	.	ID=exon-NM_001385025.1-6;Parent=rna-NM_001385025.1;Dbxref=GeneID:100125586,GenBank:NM_001385025.1,MGI:MGI:3757666;gbkey=mRNA;gene=Vmn2r2;product=vomeronasal 2%2C receptor 2;tag=RefSeq Select;transcript_id=NM_001385025.1;extra_copy_number=0
CM058243.1	Liftoff	exon	62097326	62097449	.	-	.	ID=exon-NM_001385025.1-5;Parent=rna-NM_001385025.1;Dbxref=GeneID:100125586,GenBank:NM_001385025.1,MGI:MGI:3757666;gbkey=mRNA;gene=Vmn2r2;product=vomeronasal 2%2C receptor 2;tag=RefSeq Select;transcript_id=NM_001385025.1;extra_copy_number=0
CM058243.1	Liftoff	exon	62105050	62105280	.	-	.	ID=exon-NM_001385025.1-4;Parent=rna-NM_001385025.1;Dbxref=GeneID:100125586,GenBank:NM_001385025.1,MGI:MGI:3757666;gbkey=mRNA;gene=Vmn2r2;product=vomeronasal 2%2C receptor 2;tag=RefSeq Select;transcript_id=NM_001385025.1;extra_copy_number=0
CM058243.1	Liftoff	exon	62112474	62113343	.	-	.	ID=exon-NM_001385025.1-3;Parent=rna-NM_001385025.1;Dbxref=GeneID:100125586,GenBank:NM_001385025.1,MGI:MGI:3757666;gbkey=mRNA;gene=Vmn2r2;product=vomeronasal 2%2C receptor 2;tag=RefSeq Select;transcript_id=NM_001385025.1;extra_copy_number=0
CM058243.1	Liftoff	exon	62115775	62116066	.	-	.	ID=exon-NM_001385025.1-2;Parent=rna-NM_001385025.1;Dbxref=GeneID:100125586,GenBank:NM_001385025.1,MGI:MGI:3757666;gbkey=mRNA;gene=Vmn2r2;product=vomeronasal 2%2C receptor 2;tag=RefSeq Select;transcript_id=NM_001385025.1;extra_copy_number=0
CM058243.1	Liftoff	exon	62118887	62119113	.	-	.	ID=exon-NM_001385025.1-1;Parent=rna-NM_001385025.1;Dbxref=GeneID:100125586,GenBank:NM_001385025.1,MGI:MGI:3757666;gbkey=mRNA;gene=Vmn2r2;product=vomeronasal 2%2C receptor 2;tag=RefSeq Select;transcript_id=NM_001385025.1;extra_copy_number=0
CM058243.1	Liftoff	CDS	62095002	62095984	.	-	.	ID=cds-NP_001371954.1;Parent=rna-NM_001385025.1;Dbxref=CCDS:CCDS50919.1,GeneID:100125586,GenBank:NP_001371954.1,MGI:MGI:3757666;Name=NP_001371954.1;gbkey=CDS;gene=Vmn2r2;product=vomeronasal 2%2C receptor 2 precursor;protein_id=NP_001371954.1;tag=RefSeq Select;extra_copy_number=0
CM058243.1	Liftoff	CDS	62097326	62097449	.	-	.	ID=cds-NP_001371954.1;Parent=rna-NM_001385025.1;Dbxref=CCDS:CCDS50919.1,GeneID:100125586,GenBank:NP_001371954.1,MGI:MGI:3757666;Name=NP_001371954.1;gbkey=CDS;gene=Vmn2r2;product=vomeronasal 2%2C receptor 2 precursor;protein_id=NP_001371954.1;tag=RefSeq Select;extra_copy_number=0
CM058243.1	Liftoff	CDS	62105050	62105280	.	-	.	ID=cds-NP_001371954.1;Parent=rna-NM_001385025.1;Dbxref=CCDS:CCDS50919.1,GeneID:100125586,GenBank:NP_001371954.1,MGI:MGI:3757666;Name=NP_001371954.1;gbkey=CDS;gene=Vmn2r2;product=vomeronasal 2%2C receptor 2 precursor;protein_id=NP_001371954.1;tag=RefSeq Select;extra_copy_number=0
CM058243.1	Liftoff	CDS	62112474	62113343	.	-	.	ID=cds-NP_001371954.1;Parent=rna-NM_001385025.1;Dbxref=CCDS:CCDS50919.1,GeneID:100125586,GenBank:NP_001371954.1,MGI:MGI:3757666;Name=NP_001371954.1;gbkey=CDS;gene=Vmn2r2;product=vomeronasal 2%2C receptor 2 precursor;protein_id=NP_001371954.1;tag=RefSeq Select;extra_copy_number=0
CM058243.1	Liftoff	CDS	62115775	62116066	.	-	.	ID=cds-NP_001371954.1;Parent=rna-NM_001385025.1;Dbxref=CCDS:CCDS50919.1,GeneID:100125586,GenBank:NP_001371954.1,MGI:MGI:3757666;Name=NP_001371954.1;gbkey=CDS;gene=Vmn2r2;product=vomeronasal 2%2C receptor 2 precursor;protein_id=NP_001371954.1;tag=RefSeq Select;extra_copy_number=0
CM058243.1	Liftoff	CDS	62118887	62119113	.	-	.	ID=cds-NP_001371954.1;Parent=rna-NM_001385025.1;Dbxref=CCDS:CCDS50919.1,GeneID:100125586,GenBank:NP_001371954.1,MGI:MGI:3757666;Name=NP_001371954.1;gbkey=CDS;gene=Vmn2r2;product=vomeronasal 2%2C receptor 2 precursor;protein_id=NP_001371954.1;tag=RefSeq Select;extra_copy_number=0
CM058243.1	Liftoff	match	62141922	62142520	.	+	.	ID=39c67f0d-5efc-4397-a192-664a8dd4916a;Target=NG_005711.4 1 599 +;assembly_bases_aln=599;assembly_bases_seq=599;bit_score=1115.81;blast_aligner=1;blast_score=599;common_component=0;e_value=0;filter_score=0;for_remapping=2;gap_count=0;hsp_percent_coverage=100;matchable_bases=599;matched_bases=599;num_ident=599;num_mismatch=0;pct_coverage=100;pct_coverage_hiqual=100;pct_identity_gap=100;pct_identity_gapopen_only=100;pct_identity_ungap=100;rank=1;weighted_identity=1;coverage=1.0;sequence_ID=1.0;extra_copy_number=0;copy_num_ID=39c67f0d-5efc-4397-a192-664a8dd4916a_0
CM058243.1	Liftoff	pseudogene	62142022	62142420	.	+	.	ID=gene-Gm5139;Dbxref=GeneID:380739,MGI:MGI:3779465;Name=Gm5139;description=predicted gene 5139;gbkey=Gene;gene=Gm5139;gene_biotype=pseudogene;gene_synonym=380739;pseudo=true;coverage=1.0;sequence_ID=1.0;extra_copy_number=0;copy_num_ID=gene-Gm5139_0
CM058243.1	Liftoff	match	62178500	62192361	.	+	.	ID=64e33ff1-d7de-4457-be1b-edffe41eb886;Target=NG_017246.1 1 13860 -;assembly_bases_aln=13860;assembly_bases_seq=13860;bit_score=25795.6;blast_aligner=1;blast_score=13860;common_component=0;e_value=0;filter_score=0;for_remapping=2;gap_count=0;hsp_percent_coverage=100;matchable_bases=13860;matched_bases=13860;num_ident=13860;num_mismatch=0;pct_coverage=100;pct_coverage_hiqual=100;pct_identity_gap=100;pct_identity_gapopen_only=100;pct_identity_ungap=100;rank=1;weighted_identity=1;coverage=1.0;sequence_ID=0.999;extra_copy_number=0;copy_num_ID=64e33ff1-d7de-4457-be1b-edffe41eb886_0
CM058243.1	Liftoff	pseudogene	62178600	62192261	.	-	.	ID=gene-Gm18294;Dbxref=GeneID:100416861,MGI:MGI:5010479;Name=Gm18294;description=predicted gene%2C 18294;gbkey=Gene;gene=Gm18294;gene_biotype=pseudogene;pseudo=true;coverage=1.0;sequence_ID=0.999;extra_copy_number=0;copy_num_ID=gene-Gm18294_0
CM058243.1	Liftoff	gene	62237392	62268293	.	-	.	ID=gene-Vmn2r3;Dbxref=GeneID:637004,MGI:MGI:3643995;Name=Vmn2r3;description=vomeronasal 2%2C receptor 3;gbkey=Gene;gene=Vmn2r3;gene_biotype=protein_coding;gene_synonym=EG637004;coverage=1.0;sequence_ID=1.0;valid_ORFs=1;extra_copy_number=0;copy_num_ID=gene-Vmn2r3_0
CM058243.1	Liftoff	mRNA	62237392	62268293	.	-	.	ID=rna-NM_001384949.1;Parent=gene-Vmn2r3;Dbxref=GeneID:637004,GenBank:NM_001384949.1,MGI:MGI:3643995;Name=NM_001384949.1;gbkey=mRNA;gene=Vmn2r3;product=vomeronasal 2%2C receptor 3;tag=RefSeq Select;transcript_id=NM_001384949.1;matches_ref_protein=True;valid_ORF=True;extra_copy_number=0
CM058243.1	Liftoff	exon	62237392	62238531	.	-	.	ID=exon-NM_001384949.1-7;Parent=rna-NM_001384949.1;Dbxref=GeneID:637004,GenBank:NM_001384949.1,MGI:MGI:3643995;gbkey=mRNA;gene=Vmn2r3;product=vomeronasal 2%2C receptor 3;tag=RefSeq Select;transcript_id=NM_001384949.1;extra_copy_number=0
CM058243.1	Liftoff	exon	62239938	62240061	.	-	.	ID=exon-NM_001384949.1-6;Parent=rna-NM_001384949.1;Dbxref=GeneID:637004,GenBank:NM_001384949.1,MGI:MGI:3643995;gbkey=mRNA;gene=Vmn2r3;product=vomeronasal 2%2C receptor 3;tag=RefSeq Select;transcript_id=NM_001384949.1;extra_copy_number=0
CM058243.1	Liftoff	exon	62249790	62250020	.	-	.	ID=exon-NM_001384949.1-5;Parent=rna-NM_001384949.1;Dbxref=GeneID:637004,GenBank:NM_001384949.1,MGI:MGI:3643995;gbkey=mRNA;gene=Vmn2r3;product=vomeronasal 2%2C receptor 3;tag=RefSeq Select;transcript_id=NM_001384949.1;extra_copy_number=0
CM058243.1	Liftoff	exon	62253455	62254312	.	-	.	ID=exon-NM_001384949.1-4;Parent=rna-NM_001384949.1;Dbxref=GeneID:637004,GenBank:NM_001384949.1,MGI:MGI:3643995;gbkey=mRNA;gene=Vmn2r3;product=vomeronasal 2%2C receptor 3;tag=RefSeq Select;transcript_id=NM_001384949.1;extra_copy_number=0
CM058243.1	Liftoff	exon	62257305	62257596	.	-	.	ID=exon-NM_001384949.1-3;Parent=rna-NM_001384949.1;Dbxref=GeneID:637004,GenBank:NM_001384949.1,MGI:MGI:3643995;gbkey=mRNA;gene=Vmn2r3;product=vomeronasal 2%2C receptor 3;tag=RefSeq Select;transcript_id=NM_001384949.1;extra_copy_number=0
CM058243.1	Liftoff	exon	62265844	62266602	.	-	.	ID=exon-NM_001384949.1-2;Parent=rna-NM_001384949.1;Dbxref=GeneID:637004,GenBank:NM_001384949.1,MGI:MGI:3643995;gbkey=mRNA;gene=Vmn2r3;product=vomeronasal 2%2C receptor 3;tag=RefSeq Select;transcript_id=NM_001384949.1;extra_copy_number=0
CM058243.1	Liftoff	exon	62268138	62268293	.	-	.	ID=exon-NM_001384949.1-1;Parent=rna-NM_001384949.1;Dbxref=GeneID:637004,GenBank:NM_001384949.1,MGI:MGI:3643995;gbkey=mRNA;gene=Vmn2r3;product=vomeronasal 2%2C receptor 3;tag=RefSeq Select;transcript_id=NM_001384949.1;extra_copy_number=0
CM058243.1	Liftoff	CDS	62237549	62238531	.	-	.	ID=cds-NP_001371878.1;Parent=rna-NM_001384949.1;Dbxref=CCDS:CCDS50920.1,GeneID:637004,GenBank:NP_001371878.1,MGI:MGI:3643995;Name=NP_001371878.1;gbkey=CDS;gene=Vmn2r3;product=vomeronasal 2%2C receptor 3 precursor;protein_id=NP_001371878.1;tag=RefSeq Select;extra_copy_number=0
CM058243.1	Liftoff	CDS	62239938	62240061	.	-	.	ID=cds-NP_001371878.1;Parent=rna-NM_001384949.1;Dbxref=CCDS:CCDS50920.1,GeneID:637004,GenBank:NP_001371878.1,MGI:MGI:3643995;Name=NP_001371878.1;gbkey=CDS;gene=Vmn2r3;product=vomeronasal 2%2C receptor 3 precursor;protein_id=NP_001371878.1;tag=RefSeq Select;extra_copy_number=0
CM058243.1	Liftoff	CDS	62249790	62250020	.	-	.	ID=cds-NP_001371878.1;Parent=rna-NM_001384949.1;Dbxref=CCDS:CCDS50920.1,GeneID:637004,GenBank:NP_001371878.1,MGI:MGI:3643995;Name=NP_001371878.1;gbkey=CDS;gene=Vmn2r3;product=vomeronasal 2%2C receptor 3 precursor;protein_id=NP_001371878.1;tag=RefSeq Select;extra_copy_number=0
CM058243.1	Liftoff	CDS	62253455	62254312	.	-	.	ID=cds-NP_001371878.1;Parent=rna-NM_001384949.1;Dbxref=CCDS:CCDS50920.1,GeneID:637004,GenBank:NP_001371878.1,MGI:MGI:3643995;Name=NP_001371878.1;gbkey=CDS;gene=Vmn2r3;product=vomeronasal 2%2C receptor 3 precursor;protein_id=NP_001371878.1;tag=RefSeq Select;extra_copy_number=0
CM058243.1	Liftoff	CDS	62257305	62257596	.	-	.	ID=cds-NP_001371878.1;Parent=rna-NM_001384949.1;Dbxref=CCDS:CCDS50920.1,GeneID:637004,GenBank:NP_001371878.1,MGI:MGI:3643995;Name=NP_001371878.1;gbkey=CDS;gene=Vmn2r3;product=vomeronasal 2%2C receptor 3 precursor;protein_id=NP_001371878.1;tag=RefSeq Select;extra_copy_number=0
CM058243.1	Liftoff	CDS	62265844	62266085	.	-	.	ID=cds-NP_001371878.1;Parent=rna-NM_001384949.1;Dbxref=CCDS:CCDS50920.1,GeneID:637004,GenBank:NP_001371878.1,MGI:MGI:3643995;Name=NP_001371878.1;gbkey=CDS;gene=Vmn2r3;product=vomeronasal 2%2C receptor 3 precursor;protein_id=NP_001371878.1;tag=RefSeq Select;extra_copy_number=0
CM058243.1	Liftoff	gene	62296996	62297146	.	-	.	ID=gene-Gm23897;Dbxref=GeneID:115489853,MGI:MGI:5453674;Name=Gm23897;description=predicted gene%2C 23897;gbkey=Gene;gene=Gm23897;gene_biotype=snoRNA;coverage=1.0;sequence_ID=1.0;extra_copy_number=0;copy_num_ID=gene-Gm23897_0
CM058243.1	Liftoff	snoRNA	62296996	62297146	.	-	.	ID=rna-XR_004941761.1;Parent=gene-Gm23897;Dbxref=GeneID:115489853,RFAM:RF01233,GenBank:XR_004941761.1,MGI:MGI:5453674;Name=XR_004941761.1;gbkey=ncRNA;gene=Gm23897;inference=COORDINATES: profile:INFERNAL:1.1.1;product=small nucleolar RNA U109;transcript_id=XR_004941761.1;extra_copy_number=0
CM058243.1	Liftoff	exon	62296996	62297146	.	-	.	ID=exon-XR_004941761.1-1;Parent=rna-XR_004941761.1;Dbxref=GeneID:115489853,RFAM:RF01233,GenBank:XR_004941761.1,MGI:MGI:5453674;gbkey=ncRNA;gene=Gm23897;inference=COORDINATES: profile:INFERNAL:1.1.1;product=small nucleolar RNA U109;transcript_id=XR_004941761.1;extra_copy_number=0
CM058243.1	Liftoff	match	62310602	62311539	.	+	.	ID=2e1ae514-db40-4814-9c8e-9c54df52d2b8;Target=NG_006751.1 1 938 +;assembly_bases_aln=938;assembly_bases_seq=938;bit_score=1746.72;blast_aligner=1;blast_score=938;common_component=0;e_value=0;filter_score=0;for_remapping=2;gap_count=0;hsp_percent_coverage=100;matchable_bases=0;matched_bases=0;num_ident=938;num_mismatch=0;pct_coverage=100;pct_coverage_hiqual=100;pct_identity_gap=100;pct_identity_gapopen_only=100;pct_identity_ungap=100;rank=1;weighted_identity=1;coverage=1.0;sequence_ID=1.0;extra_copy_number=0;copy_num_ID=2e1ae514-db40-4814-9c8e-9c54df52d2b8_0
CM058243.1	Liftoff	pseudogene	62310702	62311439	.	+	.	ID=gene-Vmn2r-ps4;Dbxref=GeneID:100124547,MGI:MGI:3757669;Name=Vmn2r-ps4;description=vomeronasal 2%2C receptor%2C pseudogene 4;gbkey=Gene;gene=Vmn2r-ps4;gene_biotype=pseudogene;pseudo=true;coverage=1.0;sequence_ID=1.0;extra_copy_number=0;copy_num_ID=gene-Vmn2r-ps4_0
CM058243.1	Liftoff	match	62318054	62334374	.	+	.	ID=1ed00bdc-178f-442b-854f-ab9d7cf307d2;Target=NG_006799.3 1 16321 -;assembly_bases_aln=16321;assembly_bases_seq=16321;bit_score=30375.7;blast_aligner=1;blast_score=16321;common_component=0;e_value=0;filter_score=0;for_remapping=2;gap_count=0;hsp_percent_coverage=100;matchable_bases=0;matched_bases=0;num_ident=16321;num_mismatch=0;pct_coverage=100;pct_coverage_hiqual=100;pct_identity_gap=100;pct_identity_gapopen_only=100;pct_identity_ungap=100;rank=1;weighted_identity=1;coverage=1.0;sequence_ID=1.0;extra_copy_number=0;copy_num_ID=1ed00bdc-178f-442b-854f-ab9d7cf307d2_0
CM058243.1	Liftoff	pseudogene	62318154	62334274	.	-	.	ID=gene-Vmn2r128;Dbxref=GeneID:667031,MGI:MGI:3645404;Name=Vmn2r128;description=vomeronasal 2 receptor 128;gbkey=Gene;gene=Vmn2r128;gene_biotype=pseudogene;gene_synonym=EG667031,Vmn2-ps5,Vmn2r-ps5;pseudo=true;coverage=1.0;sequence_ID=1.0;extra_copy_number=0;copy_num_ID=gene-Vmn2r128_0
CM058243.1	Liftoff	gene	62367156	62393920	.	-	.	ID=gene-Vmn2r4;Dbxref=GeneID:637053,MGI:MGI:3648229;Name=Vmn2r4;description=vomeronasal 2%2C receptor 4;gbkey=Gene;gene=Vmn2r4;gene_biotype=protein_coding;gene_synonym=EG637053;coverage=1.0;sequence_ID=1.0;valid_ORFs=2;extra_copy_number=0;copy_num_ID=gene-Vmn2r4_0
CM058243.1	Liftoff	mRNA	62367156	62393920	.	-	.	ID=rna-NM_001385080.1;Parent=gene-Vmn2r4;Dbxref=GeneID:637053,GenBank:NM_001385080.1,MGI:MGI:3648229;Name=NM_001385080.1;gbkey=mRNA;gene=Vmn2r4;product=vomeronasal 2%2C receptor 4;tag=RefSeq Select;transcript_id=NM_001385080.1;matches_ref_protein=True;valid_ORF=True;extra_copy_number=0
CM058243.1	Liftoff	exon	62367156	62368198	.	-	.	ID=exon-NM_001385080.1-6;Parent=rna-NM_001385080.1;Dbxref=GeneID:637053,GenBank:NM_001385080.1,MGI:MGI:3648229;gbkey=mRNA;gene=Vmn2r4;product=vomeronasal 2%2C receptor 4;tag=RefSeq Select;transcript_id=NM_001385080.1;extra_copy_number=0
CM058243.1	Liftoff	exon	62369542	62369665	.	-	.	ID=exon-NM_001385080.1-5;Parent=rna-NM_001385080.1;Dbxref=GeneID:637053,GenBank:NM_001385080.1,MGI:MGI:3648229;gbkey=mRNA;gene=Vmn2r4;product=vomeronasal 2%2C receptor 4;tag=RefSeq Select;transcript_id=NM_001385080.1;extra_copy_number=0
CM058243.1	Liftoff	exon	62376960	62377190	.	-	.	ID=exon-NM_001385080.1-4;Parent=rna-NM_001385080.1;Dbxref=GeneID:637053,GenBank:NM_001385080.1,MGI:MGI:3648229;gbkey=mRNA;gene=Vmn2r4;product=vomeronasal 2%2C receptor 4;tag=RefSeq Select;transcript_id=NM_001385080.1;extra_copy_number=0
CM058243.1	Liftoff	exon	62384750	62385619	.	-	.	ID=exon-NM_001385080.1-3;Parent=rna-NM_001385080.1;Dbxref=GeneID:637053,GenBank:NM_001385080.1,MGI:MGI:3648229;gbkey=mRNA;gene=Vmn2r4;product=vomeronasal 2%2C receptor 4;tag=RefSeq Select;transcript_id=NM_001385080.1;extra_copy_number=0
CM058243.1	Liftoff	exon	62388377	62388668	.	-	.	ID=exon-NM_001385080.1-2;Parent=rna-NM_001385080.1;Dbxref=GeneID:637053,GenBank:NM_001385080.1,MGI:MGI:3648229;gbkey=mRNA;gene=Vmn2r4;product=vomeronasal 2%2C receptor 4;tag=RefSeq Select;transcript_id=NM_001385080.1;extra_copy_number=0
CM058243.1	Liftoff	exon	62393655	62393920	.	-	.	ID=exon-NM_001385080.1-1;Parent=rna-NM_001385080.1;Dbxref=GeneID:637053,GenBank:NM_001385080.1,MGI:MGI:3648229;gbkey=mRNA;gene=Vmn2r4;product=vomeronasal 2%2C receptor 4;tag=RefSeq Select;transcript_id=NM_001385080.1;extra_copy_number=0
CM058243.1	Liftoff	CDS	62367216	62368198	.	-	.	ID=cds-NP_001372009.1;Parent=rna-NM_001385080.1;Dbxref=CCDS:CCDS50921.1,GeneID:637053,GenBank:NP_001372009.1,MGI:MGI:3648229;Name=NP_001372009.1;gbkey=CDS;gene=Vmn2r4;product=vomeronasal receptor Vmn2r4 precursor;protein_id=NP_001372009.1;tag=RefSeq Select;extra_copy_number=0
CM058243.1	Liftoff	CDS	62369542	62369665	.	-	.	ID=cds-NP_001372009.1;Parent=rna-NM_001385080.1;Dbxref=CCDS:CCDS50921.1,GeneID:637053,GenBank:NP_001372009.1,MGI:MGI:3648229;Name=NP_001372009.1;gbkey=CDS;gene=Vmn2r4;product=vomeronasal receptor Vmn2r4 precursor;protein_id=NP_001372009.1;tag=RefSeq Select;extra_copy_number=0
CM058243.1	Liftoff	CDS	62376960	62377190	.	-	.	ID=cds-NP_001372009.1;Parent=rna-NM_001385080.1;Dbxref=CCDS:CCDS50921.1,GeneID:637053,GenBank:NP_001372009.1,MGI:MGI:3648229;Name=NP_001372009.1;gbkey=CDS;gene=Vmn2r4;product=vomeronasal receptor Vmn2r4 precursor;protein_id=NP_001372009.1;tag=RefSeq Select;extra_copy_number=0
CM058243.1	Liftoff	CDS	62384750	62385619	.	-	.	ID=cds-NP_001372009.1;Parent=rna-NM_001385080.1;Dbxref=CCDS:CCDS50921.1,GeneID:637053,GenBank:NP_001372009.1,MGI:MGI:3648229;Name=NP_001372009.1;gbkey=CDS;gene=Vmn2r4;product=vomeronasal receptor Vmn2r4 precursor;protein_id=NP_001372009.1;tag=RefSeq Select;extra_copy_number=0
CM058243.1	Liftoff	CDS	62388377	62388668	.	-	.	ID=cds-NP_001372009.1;Parent=rna-NM_001385080.1;Dbxref=CCDS:CCDS50921.1,GeneID:637053,GenBank:NP_001372009.1,MGI:MGI:3648229;Name=NP_001372009.1;gbkey=CDS;gene=Vmn2r4;product=vomeronasal receptor Vmn2r4 precursor;protein_id=NP_001372009.1;tag=RefSeq Select;extra_copy_number=0
CM058243.1	Liftoff	CDS	62393655	62393902	.	-	.	ID=cds-NP_001372009.1;Parent=rna-NM_001385080.1;Dbxref=CCDS:CCDS50921.1,GeneID:637053,GenBank:NP_001372009.1,MGI:MGI:3648229;Name=NP_001372009.1;gbkey=CDS;gene=Vmn2r4;product=vomeronasal receptor Vmn2r4 precursor;protein_id=NP_001372009.1;tag=RefSeq Select;extra_copy_number=0
CM058243.1	Liftoff	mRNA	62367156	62393920	.	-	.	ID=rna-XM_036163211.1;Parent=gene-Vmn2r4;Dbxref=GeneID:637053,GenBank:XM_036163211.1,MGI:MGI:3648229;Name=XM_036163211.1;gbkey=mRNA;gene=Vmn2r4;model_evidence=Supporting evidence includes similarity to: 12 Proteins%2C and 72%25 coverage of the annotated genomic feature by RNAseq alignments;product=vomeronasal 2%2C receptor 4%2C transcript variant X1;transcript_id=XM_036163211.1;matches_ref_protein=True;valid_ORF=True;extra_copy_number=0
CM058243.1	Liftoff	exon	62367156	62368198	.	-	.	ID=exon-XM_036163211.1-7;Parent=rna-XM_036163211.1;Dbxref=GeneID:637053,GenBank:XM_036163211.1,MGI:MGI:3648229;gbkey=mRNA;gene=Vmn2r4;product=vomeronasal 2%2C receptor 4%2C transcript variant X1;transcript_id=XM_036163211.1;extra_copy_number=0
CM058243.1	Liftoff	exon	62369542	62369665	.	-	.	ID=exon-XM_036163211.1-6;Parent=rna-XM_036163211.1;Dbxref=GeneID:637053,GenBank:XM_036163211.1,MGI:MGI:3648229;gbkey=mRNA;gene=Vmn2r4;product=vomeronasal 2%2C receptor 4%2C transcript variant X1;transcript_id=XM_036163211.1;extra_copy_number=0
CM058243.1	Liftoff	exon	62376960	62377190	.	-	.	ID=exon-XM_036163211.1-5;Parent=rna-XM_036163211.1;Dbxref=GeneID:637053,GenBank:XM_036163211.1,MGI:MGI:3648229;gbkey=mRNA;gene=Vmn2r4;product=vomeronasal 2%2C receptor 4%2C transcript variant X1;transcript_id=XM_036163211.1;extra_copy_number=0
CM058243.1	Liftoff	exon	62382202	62382227	.	-	.	ID=exon-XM_036163211.1-4;Parent=rna-XM_036163211.1;Dbxref=GeneID:637053,GenBank:XM_036163211.1,MGI:MGI:3648229;gbkey=mRNA;gene=Vmn2r4;product=vomeronasal 2%2C receptor 4%2C transcript variant X1;transcript_id=XM_036163211.1;extra_copy_number=0
CM058243.1	Liftoff	exon	62384776	62385619	.	-	.	ID=exon-XM_036163211.1-3;Parent=rna-XM_036163211.1;Dbxref=GeneID:637053,GenBank:XM_036163211.1,MGI:MGI:3648229;gbkey=mRNA;gene=Vmn2r4;product=vomeronasal 2%2C receptor 4%2C transcript variant X1;transcript_id=XM_036163211.1;extra_copy_number=0
CM058243.1	Liftoff	exon	62388377	62388668	.	-	.	ID=exon-XM_036163211.1-2;Parent=rna-XM_036163211.1;Dbxref=GeneID:637053,GenBank:XM_036163211.1,MGI:MGI:3648229;gbkey=mRNA;gene=Vmn2r4;product=vomeronasal 2%2C receptor 4%2C transcript variant X1;transcript_id=XM_036163211.1;extra_copy_number=0
CM058243.1	Liftoff	exon	62393655	62393920	.	-	.	ID=exon-XM_036163211.1-1;Parent=rna-XM_036163211.1;Dbxref=GeneID:637053,GenBank:XM_036163211.1,MGI:MGI:3648229;gbkey=mRNA;gene=Vmn2r4;product=vomeronasal 2%2C receptor 4%2C transcript variant X1;transcript_id=XM_036163211.1;extra_copy_number=0
CM058243.1	Liftoff	CDS	62367216	62368198	.	-	.	ID=cds-XP_036019104.1;Parent=rna-XM_036163211.1;Dbxref=GeneID:637053,GenBank:XP_036019104.1,MGI:MGI:3648229;Name=XP_036019104.1;gbkey=CDS;gene=Vmn2r4;product=vomeronasal receptor Vmn2r4 isoform X1;protein_id=XP_036019104.1;extra_copy_number=0
CM058243.1	Liftoff	CDS	62369542	62369665	.	-	.	ID=cds-XP_036019104.1;Parent=rna-XM_036163211.1;Dbxref=GeneID:637053,GenBank:XP_036019104.1,MGI:MGI:3648229;Name=XP_036019104.1;gbkey=CDS;gene=Vmn2r4;product=vomeronasal receptor Vmn2r4 isoform X1;protein_id=XP_036019104.1;extra_copy_number=0
CM058243.1	Liftoff	CDS	62376960	62377190	.	-	.	ID=cds-XP_036019104.1;Parent=rna-XM_036163211.1;Dbxref=GeneID:637053,GenBank:XP_036019104.1,MGI:MGI:3648229;Name=XP_036019104.1;gbkey=CDS;gene=Vmn2r4;product=vomeronasal receptor Vmn2r4 isoform X1;protein_id=XP_036019104.1;extra_copy_number=0
CM058243.1	Liftoff	CDS	62382202	62382227	.	-	.	ID=cds-XP_036019104.1;Parent=rna-XM_036163211.1;Dbxref=GeneID:637053,GenBank:XP_036019104.1,MGI:MGI:3648229;Name=XP_036019104.1;gbkey=CDS;gene=Vmn2r4;product=vomeronasal receptor Vmn2r4 isoform X1;protein_id=XP_036019104.1;extra_copy_number=0
CM058243.1	Liftoff	CDS	62384776	62385619	.	-	.	ID=cds-XP_036019104.1;Parent=rna-XM_036163211.1;Dbxref=GeneID:637053,GenBank:XP_036019104.1,MGI:MGI:3648229;Name=XP_036019104.1;gbkey=CDS;gene=Vmn2r4;product=vomeronasal receptor Vmn2r4 isoform X1;protein_id=XP_036019104.1;extra_copy_number=0
CM058243.1	Liftoff	CDS	62388377	62388668	.	-	.	ID=cds-XP_036019104.1;Parent=rna-XM_036163211.1;Dbxref=GeneID:637053,GenBank:XP_036019104.1,MGI:MGI:3648229;Name=XP_036019104.1;gbkey=CDS;gene=Vmn2r4;product=vomeronasal receptor Vmn2r4 isoform X1;protein_id=XP_036019104.1;extra_copy_number=0
CM058243.1	Liftoff	CDS	62393655	62393902	.	-	.	ID=cds-XP_036019104.1;Parent=rna-XM_036163211.1;Dbxref=GeneID:637053,GenBank:XP_036019104.1,MGI:MGI:3648229;Name=XP_036019104.1;gbkey=CDS;gene=Vmn2r4;product=vomeronasal receptor Vmn2r4 isoform X1;protein_id=XP_036019104.1;extra_copy_number=0
CM058243.1	Liftoff	match	62415476	62416984	.	+	.	ID=ef41817b-e216-47bd-9b6c-88dc6d66d506;Target=NG_006752.1 1 1509 -;assembly_bases_aln=1509;assembly_bases_seq=1509;bit_score=2809.39;blast_aligner=1;blast_score=1509;common_component=0;e_value=0;filter_score=0;for_remapping=2;gap_count=0;hsp_percent_coverage=100;matchable_bases=0;matched_bases=0;num_ident=1509;num_mismatch=0;pct_coverage=100;pct_coverage_hiqual=100;pct_identity_gap=100;pct_identity_gapopen_only=100;pct_identity_ungap=100;rank=1;weighted_identity=1;coverage=1.0;sequence_ID=1.0;extra_copy_number=0;copy_num_ID=ef41817b-e216-47bd-9b6c-88dc6d66d506_0
CM058243.1	Liftoff	pseudogene	62415576	62416884	.	-	.	ID=gene-Vmn2r-ps6;Dbxref=GeneID:100124548,MGI:MGI:3757678;Name=Vmn2r-ps6;description=vomeronasal 2%2C receptor%2C pseudogene 6;gbkey=Gene;gene=Vmn2r-ps6;gene_biotype=pseudogene;pseudo=true;coverage=1.0;sequence_ID=1.0;extra_copy_number=0;copy_num_ID=gene-Vmn2r-ps6_0
CM058243.1	Liftoff	match	62421194	62422673	.	+	.	ID=0dd23f10-894f-48b6-8cbc-daa1767a7ace;Target=NG_006800.1 1 1480 -;assembly_bases_aln=1480;assembly_bases_seq=1480;bit_score=2755.42;blast_aligner=1;blast_score=1480;common_component=0;e_value=0;filter_score=0;for_remapping=2;gap_count=0;hsp_percent_coverage=100;matchable_bases=0;matched_bases=0;num_ident=1480;num_mismatch=0;pct_coverage=100;pct_coverage_hiqual=100;pct_identity_gap=100;pct_identity_gapopen_only=100;pct_identity_ungap=100;rank=1;weighted_identity=1;coverage=1.0;sequence_ID=1.0;extra_copy_number=0;copy_num_ID=0dd23f10-894f-48b6-8cbc-daa1767a7ace_0
CM058243.1	Liftoff	pseudogene	62421294	62422573	.	-	.	ID=gene-Vmn2r-ps7;Dbxref=GeneID:672951,MGI:MGI:3757679;Name=Vmn2r-ps7;description=vomeronasal 2%2C receptor%2C pseudogene 7;gbkey=Gene;gene=Vmn2r-ps7;gene_biotype=pseudogene;pseudo=true;coverage=1.0;sequence_ID=1.0;extra_copy_number=0;copy_num_ID=gene-Vmn2r-ps7_0
CM058243.1	Liftoff	match	62457087	62458025	.	+	.	ID=fc55af52-204a-4e4a-93a0-40c27a728a88;Target=NG_006753.1 1 939 +;assembly_bases_aln=939;assembly_bases_seq=939;bit_score=1748.58;blast_aligner=1;blast_score=939;common_component=0;e_value=0;filter_score=0;for_remapping=2;gap_count=0;hsp_percent_coverage=100;matchable_bases=939;matched_bases=939;num_ident=939;num_mismatch=0;pct_coverage=100;pct_coverage_hiqual=100;pct_identity_gap=100;pct_identity_gapopen_only=100;pct_identity_ungap=100;rank=1;weighted_identity=1;coverage=1.0;sequence_ID=1.0;extra_copy_number=0;copy_num_ID=fc55af52-204a-4e4a-93a0-40c27a728a88_0
CM058243.1	Liftoff	pseudogene	62457187	62457925	.	+	.	ID=gene-Vmn2r-ps8;Dbxref=GeneID:100124549,MGI:MGI:3757680;Name=Vmn2r-ps8;description=vomeronasal 2%2C receptor%2C pseudogene 8;gbkey=Gene;gene=Vmn2r-ps8;gene_biotype=pseudogene;pseudo=true;coverage=1.0;sequence_ID=1.0;extra_copy_number=0;copy_num_ID=gene-Vmn2r-ps8_0
CM058243.1	Liftoff	gene	62469431	62488351	.	-	.	ID=gene-Vmn2r5;Dbxref=GeneID:667060,MGI:MGI:3649074;Name=Vmn2r5;description=vomeronasal 2%2C receptor 5;gbkey=Gene;gene=Vmn2r5;gene_biotype=protein_coding;gene_synonym=EG667060;coverage=1.0;sequence_ID=1.0;valid_ORFs=1;extra_copy_number=0;copy_num_ID=gene-Vmn2r5_0
CM058243.1	Liftoff	mRNA	62469431	62488351	.	-	.	ID=rna-NM_001385126.1;Parent=gene-Vmn2r5;Dbxref=GeneID:667060,GenBank:NM_001385126.1,MGI:MGI:3649074;Name=NM_001385126.1;gbkey=mRNA;gene=Vmn2r5;product=vomeronasal 2%2C receptor 5;tag=RefSeq Select;transcript_id=NM_001385126.1;matches_ref_protein=True;valid_ORF=True;extra_copy_number=0
CM058243.1	Liftoff	exon	62469431	62470413	.	-	.	ID=exon-NM_001385126.1-6;Parent=rna-NM_001385126.1;Dbxref=GeneID:667060,GenBank:NM_001385126.1,MGI:MGI:3649074;gbkey=mRNA;gene=Vmn2r5;product=vomeronasal 2%2C receptor 5;tag=RefSeq Select;transcript_id=NM_001385126.1;extra_copy_number=0
CM058243.1	Liftoff	exon	62471102	62471225	.	-	.	ID=exon-NM_001385126.1-5;Parent=rna-NM_001385126.1;Dbxref=GeneID:667060,GenBank:NM_001385126.1,MGI:MGI:3649074;gbkey=mRNA;gene=Vmn2r5;product=vomeronasal 2%2C receptor 5;tag=RefSeq Select;transcript_id=NM_001385126.1;extra_copy_number=0
CM058243.1	Liftoff	exon	62474304	62474534	.	-	.	ID=exon-NM_001385126.1-4;Parent=rna-NM_001385126.1;Dbxref=GeneID:667060,GenBank:NM_001385126.1,MGI:MGI:3649074;gbkey=mRNA;gene=Vmn2r5;product=vomeronasal 2%2C receptor 5;tag=RefSeq Select;transcript_id=NM_001385126.1;extra_copy_number=0
CM058243.1	Liftoff	exon	62482364	62483233	.	-	.	ID=exon-NM_001385126.1-3;Parent=rna-NM_001385126.1;Dbxref=GeneID:667060,GenBank:NM_001385126.1,MGI:MGI:3649074;gbkey=mRNA;gene=Vmn2r5;product=vomeronasal 2%2C receptor 5;tag=RefSeq Select;transcript_id=NM_001385126.1;extra_copy_number=0
CM058243.1	Liftoff	exon	62486026	62486317	.	-	.	ID=exon-NM_001385126.1-2;Parent=rna-NM_001385126.1;Dbxref=GeneID:667060,GenBank:NM_001385126.1,MGI:MGI:3649074;gbkey=mRNA;gene=Vmn2r5;product=vomeronasal 2%2C receptor 5;tag=RefSeq Select;transcript_id=NM_001385126.1;extra_copy_number=0
CM058243.1	Liftoff	exon	62488116	62488351	.	-	.	ID=exon-NM_001385126.1-1;Parent=rna-NM_001385126.1;Dbxref=GeneID:667060,GenBank:NM_001385126.1,MGI:MGI:3649074;gbkey=mRNA;gene=Vmn2r5;product=vomeronasal 2%2C receptor 5;tag=RefSeq Select;transcript_id=NM_001385126.1;extra_copy_number=0
CM058243.1	Liftoff	CDS	62469431	62470413	.	-	.	ID=cds-NP_001372055.1;Parent=rna-NM_001385126.1;Dbxref=CCDS:CCDS50922.1,GeneID:667060,GenBank:NP_001372055.1,MGI:MGI:3649074;Name=NP_001372055.1;gbkey=CDS;gene=Vmn2r5;product=vomeronasal receptor Vmn2r5 precursor;protein_id=NP_001372055.1;tag=RefSeq Select;extra_copy_number=0
CM058243.1	Liftoff	CDS	62471102	62471225	.	-	.	ID=cds-NP_001372055.1;Parent=rna-NM_001385126.1;Dbxref=CCDS:CCDS50922.1,GeneID:667060,GenBank:NP_001372055.1,MGI:MGI:3649074;Name=NP_001372055.1;gbkey=CDS;gene=Vmn2r5;product=vomeronasal receptor Vmn2r5 precursor;protein_id=NP_001372055.1;tag=RefSeq Select;extra_copy_number=0
CM058243.1	Liftoff	CDS	62474304	62474534	.	-	.	ID=cds-NP_001372055.1;Parent=rna-NM_001385126.1;Dbxref=CCDS:CCDS50922.1,GeneID:667060,GenBank:NP_001372055.1,MGI:MGI:3649074;Name=NP_001372055.1;gbkey=CDS;gene=Vmn2r5;product=vomeronasal receptor Vmn2r5 precursor;protein_id=NP_001372055.1;tag=RefSeq Select;extra_copy_number=0
CM058243.1	Liftoff	CDS	62482364	62483233	.	-	.	ID=cds-NP_001372055.1;Parent=rna-NM_001385126.1;Dbxref=CCDS:CCDS50922.1,GeneID:667060,GenBank:NP_001372055.1,MGI:MGI:3649074;Name=NP_001372055.1;gbkey=CDS;gene=Vmn2r5;product=vomeronasal receptor Vmn2r5 precursor;protein_id=NP_001372055.1;tag=RefSeq Select;extra_copy_number=0
CM058243.1	Liftoff	CDS	62486026	62486317	.	-	.	ID=cds-NP_001372055.1;Parent=rna-NM_001385126.1;Dbxref=CCDS:CCDS50922.1,GeneID:667060,GenBank:NP_001372055.1,MGI:MGI:3649074;Name=NP_001372055.1;gbkey=CDS;gene=Vmn2r5;product=vomeronasal receptor Vmn2r5 precursor;protein_id=NP_001372055.1;tag=RefSeq Select;extra_copy_number=0
CM058243.1	Liftoff	CDS	62488116	62488351	.	-	.	ID=cds-NP_001372055.1;Parent=rna-NM_001385126.1;Dbxref=CCDS:CCDS50922.1,GeneID:667060,GenBank:NP_001372055.1,MGI:MGI:3649074;Name=NP_001372055.1;gbkey=CDS;gene=Vmn2r5;product=vomeronasal receptor Vmn2r5 precursor;protein_id=NP_001372055.1;tag=RefSeq Select;extra_copy_number=0
CM058243.1	Liftoff	gene	62516115	62544064	.	-	.	ID=gene-Vmn2r6;Dbxref=GeneID:667069,MGI:MGI:3649068;Name=Vmn2r6;description=vomeronasal 2%2C receptor 6;gbkey=Gene;gene=Vmn2r6;gene_biotype=protein_coding;gene_synonym=EG620718,EG667069;coverage=1.0;sequence_ID=1.0;valid_ORFs=1;extra_copy_number=0;copy_num_ID=gene-Vmn2r6_0
CM058243.1	Liftoff	mRNA	62516115	62544064	.	-	.	ID=rna-NM_001385213.1;Parent=gene-Vmn2r6;Dbxref=GeneID:667069,GenBank:NM_001385213.1,MGI:MGI:3649068;Name=NM_001385213.1;gbkey=mRNA;gene=Vmn2r6;product=vomeronasal 2%2C receptor 6;tag=RefSeq Select;transcript_id=NM_001385213.1;matches_ref_protein=True;valid_ORF=True;extra_copy_number=0
CM058243.1	Liftoff	exon	62516115	62517163	.	-	.	ID=exon-NM_001385213.1-6;Parent=rna-NM_001385213.1;Dbxref=GeneID:667069,GenBank:NM_001385213.1,MGI:MGI:3649068;gbkey=mRNA;gene=Vmn2r6;product=vomeronasal 2%2C receptor 6;tag=RefSeq Select;transcript_id=NM_001385213.1;extra_copy_number=0
CM058243.1	Liftoff	exon	62518505	62518628	.	-	.	ID=exon-NM_001385213.1-5;Parent=rna-NM_001385213.1;Dbxref=GeneID:667069,GenBank:NM_001385213.1,MGI:MGI:3649068;gbkey=mRNA;gene=Vmn2r6;product=vomeronasal 2%2C receptor 6;tag=RefSeq Select;transcript_id=NM_001385213.1;extra_copy_number=0
CM058243.1	Liftoff	exon	62525862	62526092	.	-	.	ID=exon-NM_001385213.1-4;Parent=rna-NM_001385213.1;Dbxref=GeneID:667069,GenBank:NM_001385213.1,MGI:MGI:3649068;gbkey=mRNA;gene=Vmn2r6;product=vomeronasal 2%2C receptor 6;tag=RefSeq Select;transcript_id=NM_001385213.1;extra_copy_number=0
CM058243.1	Liftoff	exon	62534628	62535497	.	-	.	ID=exon-NM_001385213.1-3;Parent=rna-NM_001385213.1;Dbxref=GeneID:667069,GenBank:NM_001385213.1,MGI:MGI:3649068;gbkey=mRNA;gene=Vmn2r6;product=vomeronasal 2%2C receptor 6;tag=RefSeq Select;transcript_id=NM_001385213.1;extra_copy_number=0
CM058243.1	Liftoff	exon	62538171	62538462	.	-	.	ID=exon-NM_001385213.1-2;Parent=rna-NM_001385213.1;Dbxref=GeneID:667069,GenBank:NM_001385213.1,MGI:MGI:3649068;gbkey=mRNA;gene=Vmn2r6;product=vomeronasal 2%2C receptor 6;tag=RefSeq Select;transcript_id=NM_001385213.1;extra_copy_number=0
CM058243.1	Liftoff	exon	62543687	62544064	.	-	.	ID=exon-NM_001385213.1-1;Parent=rna-NM_001385213.1;Dbxref=GeneID:667069,GenBank:NM_001385213.1,MGI:MGI:3649068;gbkey=mRNA;gene=Vmn2r6;product=vomeronasal 2%2C receptor 6;tag=RefSeq Select;transcript_id=NM_001385213.1;extra_copy_number=0
CM058243.1	Liftoff	CDS	62516181	62517163	.	-	.	ID=cds-NP_001372142.1;Parent=rna-NM_001385213.1;Dbxref=CCDS:CCDS50923.1,GeneID:667069,GenBank:NP_001372142.1,MGI:MGI:3649068;Name=NP_001372142.1;gbkey=CDS;gene=Vmn2r6;product=vomeronasal receptor Vmn2r6 precursor;protein_id=NP_001372142.1;tag=RefSeq Select;extra_copy_number=0
CM058243.1	Liftoff	CDS	62518505	62518628	.	-	.	ID=cds-NP_001372142.1;Parent=rna-NM_001385213.1;Dbxref=CCDS:CCDS50923.1,GeneID:667069,GenBank:NP_001372142.1,MGI:MGI:3649068;Name=NP_001372142.1;gbkey=CDS;gene=Vmn2r6;product=vomeronasal receptor Vmn2r6 precursor;protein_id=NP_001372142.1;tag=RefSeq Select;extra_copy_number=0
CM058243.1	Liftoff	CDS	62525862	62526092	.	-	.	ID=cds-NP_001372142.1;Parent=rna-NM_001385213.1;Dbxref=CCDS:CCDS50923.1,GeneID:667069,GenBank:NP_001372142.1,MGI:MGI:3649068;Name=NP_001372142.1;gbkey=CDS;gene=Vmn2r6;product=vomeronasal receptor Vmn2r6 precursor;protein_id=NP_001372142.1;tag=RefSeq Select;extra_copy_number=0
CM058243.1	Liftoff	CDS	62534628	62535497	.	-	.	ID=cds-NP_001372142.1;Parent=rna-NM_001385213.1;Dbxref=CCDS:CCDS50923.1,GeneID:667069,GenBank:NP_001372142.1,MGI:MGI:3649068;Name=NP_001372142.1;gbkey=CDS;gene=Vmn2r6;product=vomeronasal receptor Vmn2r6 precursor;protein_id=NP_001372142.1;tag=RefSeq Select;extra_copy_number=0
CM058243.1	Liftoff	CDS	62538171	62538462	.	-	.	ID=cds-NP_001372142.1;Parent=rna-NM_001385213.1;Dbxref=CCDS:CCDS50923.1,GeneID:667069,GenBank:NP_001372142.1,MGI:MGI:3649068;Name=NP_001372142.1;gbkey=CDS;gene=Vmn2r6;product=vomeronasal receptor Vmn2r6 precursor;protein_id=NP_001372142.1;tag=RefSeq Select;extra_copy_number=0
CM058243.1	Liftoff	CDS	62543687	62543934	.	-	.	ID=cds-NP_001372142.1;Parent=rna-NM_001385213.1;Dbxref=CCDS:CCDS50923.1,GeneID:667069,GenBank:NP_001372142.1,MGI:MGI:3649068;Name=NP_001372142.1;gbkey=CDS;gene=Vmn2r6;product=vomeronasal receptor Vmn2r6 precursor;protein_id=NP_001372142.1;tag=RefSeq Select;extra_copy_number=0
CM058243.1	Liftoff	match	62570146	62571633	.	+	.	ID=0b60fead-b41f-4dfa-9f6f-61521b111da5;Target=NG_006754.1 1 1488 -;assembly_bases_aln=1488;assembly_bases_seq=1488;bit_score=2770.31;blast_aligner=1;blast_score=1488;common_component=0;e_value=0;filter_score=0;for_remapping=2;gap_count=0;hsp_percent_coverage=100;matchable_bases=1488;matched_bases=1488;num_ident=1488;num_mismatch=0;pct_coverage=100;pct_coverage_hiqual=100;pct_identity_gap=100;pct_identity_gapopen_only=100;pct_identity_ungap=100;rank=1;weighted_identity=1;coverage=1.0;sequence_ID=1.0;extra_copy_number=0;copy_num_ID=0b60fead-b41f-4dfa-9f6f-61521b111da5_0
CM058243.1	Liftoff	pseudogene	62570246	62571533	.	-	.	ID=gene-Vmn2r-ps9;Dbxref=GeneID:100124550,MGI:MGI:3757686;Name=Vmn2r-ps9;description=vomeronasal 2%2C receptor%2C pseudogene 9;gbkey=Gene;gene=Vmn2r-ps9;gene_biotype=pseudogene;pseudo=true;coverage=1.0;sequence_ID=1.0;extra_copy_number=0;copy_num_ID=gene-Vmn2r-ps9_0
CM058243.1	Liftoff	match	62578967	62579876	.	+	.	ID=0cb75300-51ac-4f2b-b940-458b06c53c55;Target=NG_017357.1 1 910 +;assembly_bases_aln=910;assembly_bases_seq=910;bit_score=1694.61;blast_aligner=1;blast_score=910;common_component=0;e_value=0;filter_score=0;for_remapping=2;gap_count=0;hsp_percent_coverage=100;matchable_bases=910;matched_bases=910;num_ident=910;num_mismatch=0;pct_coverage=100;pct_coverage_hiqual=100;pct_identity_gap=100;pct_identity_gapopen_only=100;pct_identity_ungap=100;rank=1;weighted_identity=1;coverage=1.0;sequence_ID=1.0;extra_copy_number=0;copy_num_ID=0cb75300-51ac-4f2b-b940-458b06c53c55_0
CM058243.1	Liftoff	pseudogene	62579067	62579776	.	+	.	ID=gene-Gm3040;Dbxref=GeneID:100416170,MGI:MGI:3781218;Name=Gm3040;description=predicted gene 3040;gbkey=Gene;gene=Gm3040;gene_biotype=pseudogene;gene_synonym=100040918;pseudo=true;coverage=1.0;sequence_ID=1.0;extra_copy_number=0;copy_num_ID=gene-Gm3040_0
CM058243.1	Liftoff	match	62601792	62602730	.	+	.	ID=a87cea3b-694b-4a3a-a27d-f34176e24eb5;Target=NG_006758.1 1 939 +;assembly_bases_aln=939;assembly_bases_seq=939;bit_score=1748.58;blast_aligner=1;blast_score=939;common_component=0;e_value=0;filter_score=0;for_remapping=2;gap_count=0;hsp_percent_coverage=100;matchable_bases=939;matched_bases=939;num_ident=939;num_mismatch=0;pct_coverage=100;pct_coverage_hiqual=100;pct_identity_gap=100;pct_identity_gapopen_only=100;pct_identity_ungap=100;rank=1;weighted_identity=1;coverage=1.0;sequence_ID=1.0;extra_copy_number=0;copy_num_ID=a87cea3b-694b-4a3a-a27d-f34176e24eb5_0
CM058243.1	Liftoff	pseudogene	62601892	62602630	.	+	.	ID=gene-Vmn2r-ps10;Dbxref=GeneID:100124554,MGI:MGI:3757943;Name=Vmn2r-ps10;description=vomeronasal 2%2C receptor%2C pseudogene 10;gbkey=Gene;gene=Vmn2r-ps10;gene_biotype=pseudogene;gene_synonym=Gm16319;pseudo=true;coverage=1.0;sequence_ID=1.0;extra_copy_number=0;copy_num_ID=gene-Vmn2r-ps10_0
CM058243.1	Liftoff	pseudogene	62611501	62823380	.	-	.	ID=gene-Vmn2r-ps11;Dbxref=GeneID:319210,MGI:MGI:2441682;Name=Vmn2r-ps11;description=vomeronasal 2%2C receptor%2C pseudogene 11;gbkey=Gene;gene=Vmn2r-ps11;gene_biotype=transcribed_pseudogene;gene_synonym=4930518C23Rik;pseudo=true;coverage=1.0;sequence_ID=1.0;extra_copy_number=0;copy_num_ID=gene-Vmn2r-ps11_0
CM058243.1	Liftoff	transcript	62611501	62823380	.	-	.	ID=rna-NR_003962.1;Parent=gene-Vmn2r-ps11;Dbxref=GeneID:319210,GenBank:NR_003962.1,MGI:MGI:2441682;Name=NR_003962.1;gbkey=misc_RNA;gene=Vmn2r-ps11;product=vomeronasal 2%2C receptor%2C pseudogene 11;pseudo=true;transcript_id=NR_003962.1;extra_copy_number=0
CM058243.1	Liftoff	exon	62611501	62611728	.	-	.	ID=exon-NR_003962.1-9;Parent=rna-NR_003962.1;Dbxref=GeneID:319210,GenBank:NR_003962.1,MGI:MGI:2441682;gbkey=misc_RNA;gene=Vmn2r-ps11;product=vomeronasal 2%2C receptor%2C pseudogene 11;pseudo=true;transcript_id=NR_003962.1;extra_copy_number=0
CM058243.1	Liftoff	exon	62612028	62612193	.	-	.	ID=exon-NR_003962.1-8;Parent=rna-NR_003962.1;Dbxref=GeneID:319210,GenBank:NR_003962.1,MGI:MGI:2441682;gbkey=misc_RNA;gene=Vmn2r-ps11;product=vomeronasal 2%2C receptor%2C pseudogene 11;pseudo=true;transcript_id=NR_003962.1;extra_copy_number=0
CM058243.1	Liftoff	exon	62612872	62612995	.	-	.	ID=exon-NR_003962.1-7;Parent=rna-NR_003962.1;Dbxref=GeneID:319210,GenBank:NR_003962.1,MGI:MGI:2441682;gbkey=misc_RNA;gene=Vmn2r-ps11;product=vomeronasal 2%2C receptor%2C pseudogene 11;pseudo=true;transcript_id=NR_003962.1;extra_copy_number=0
CM058243.1	Liftoff	exon	62622295	62622525	.	-	.	ID=exon-NR_003962.1-6;Parent=rna-NR_003962.1;Dbxref=GeneID:319210,GenBank:NR_003962.1,MGI:MGI:2441682;gbkey=misc_RNA;gene=Vmn2r-ps11;product=vomeronasal 2%2C receptor%2C pseudogene 11;pseudo=true;transcript_id=NR_003962.1;extra_copy_number=0
CM058243.1	Liftoff	exon	62630368	62631237	.	-	.	ID=exon-NR_003962.1-5;Parent=rna-NR_003962.1;Dbxref=GeneID:319210,GenBank:NR_003962.1,MGI:MGI:2441682;gbkey=misc_RNA;gene=Vmn2r-ps11;product=vomeronasal 2%2C receptor%2C pseudogene 11;pseudo=true;transcript_id=NR_003962.1;extra_copy_number=0
CM058243.1	Liftoff	exon	62634015	62634306	.	-	.	ID=exon-NR_003962.1-4;Parent=rna-NR_003962.1;Dbxref=GeneID:319210,GenBank:NR_003962.1,MGI:MGI:2441682;gbkey=misc_RNA;gene=Vmn2r-ps11;product=vomeronasal 2%2C receptor%2C pseudogene 11;pseudo=true;transcript_id=NR_003962.1;extra_copy_number=0
CM058243.1	Liftoff	exon	62703436	62703489	.	-	.	ID=exon-NR_003962.1-3;Parent=rna-NR_003962.1;Dbxref=GeneID:319210,GenBank:NR_003962.1,MGI:MGI:2441682;gbkey=misc_RNA;gene=Vmn2r-ps11;product=vomeronasal 2%2C receptor%2C pseudogene 11;pseudo=true;transcript_id=NR_003962.1;extra_copy_number=0
CM058243.1	Liftoff	exon	62748920	62748973	.	-	.	ID=exon-NR_003962.1-2;Parent=rna-NR_003962.1;Dbxref=GeneID:319210,GenBank:NR_003962.1,MGI:MGI:2441682;gbkey=misc_RNA;gene=Vmn2r-ps11;product=vomeronasal 2%2C receptor%2C pseudogene 11;pseudo=true;transcript_id=NR_003962.1;extra_copy_number=0
CM058243.1	Liftoff	exon	62823139	62823380	.	-	.	ID=exon-NR_003962.1-1;Parent=rna-NR_003962.1;Dbxref=GeneID:319210,GenBank:NR_003962.1,MGI:MGI:2441682;gbkey=misc_RNA;gene=Vmn2r-ps11;product=vomeronasal 2%2C receptor%2C pseudogene 11;pseudo=true;transcript_id=NR_003962.1;extra_copy_number=0
CM058243.1	Liftoff	gene	62669294	62698244	.	-	.	ID=gene-Vmn2r7;Dbxref=GeneID:319217,MGI:MGI:2441693;Name=Vmn2r7;description=vomeronasal 2%2C receptor 7;gbkey=Gene;gene=Vmn2r7;gene_biotype=protein_coding;gene_synonym=4933425M15Rik;coverage=1.0;sequence_ID=1.0;valid_ORFs=1;extra_copy_number=0;copy_num_ID=gene-Vmn2r7_0
CM058243.1	Liftoff	mRNA	62669294	62698244	.	-	.	ID=rna-NM_175674.3;Parent=gene-Vmn2r7;Dbxref=GeneID:319217,GenBank:NM_175674.3,MGI:MGI:2441693;Name=NM_175674.3;gbkey=mRNA;gene=Vmn2r7;product=vomeronasal 2%2C receptor 7;tag=RefSeq Select;transcript_id=NM_175674.3;matches_ref_protein=True;valid_ORF=True;extra_copy_number=0
CM058243.1	Liftoff	exon	62669294	62670276	.	-	.	ID=exon-NM_175674.3-5;Parent=rna-NM_175674.3;Dbxref=GeneID:319217,GenBank:NM_175674.3,MGI:MGI:2441693;gbkey=mRNA;gene=Vmn2r7;product=vomeronasal 2%2C receptor 7;tag=RefSeq Select;transcript_id=NM_175674.3;extra_copy_number=0
CM058243.1	Liftoff	exon	62671618	62671741	.	-	.	ID=exon-NM_175674.3-4;Parent=rna-NM_175674.3;Dbxref=GeneID:319217,GenBank:NM_175674.3,MGI:MGI:2441693;gbkey=mRNA;gene=Vmn2r7;product=vomeronasal 2%2C receptor 7;tag=RefSeq Select;transcript_id=NM_175674.3;extra_copy_number=0
CM058243.1	Liftoff	exon	62685658	62685888	.	-	.	ID=exon-NM_175674.3-3;Parent=rna-NM_175674.3;Dbxref=GeneID:319217,GenBank:NM_175674.3,MGI:MGI:2441693;gbkey=mRNA;gene=Vmn2r7;product=vomeronasal 2%2C receptor 7;tag=RefSeq Select;transcript_id=NM_175674.3;extra_copy_number=0
CM058243.1	Liftoff	exon	62694395	62695264	.	-	.	ID=exon-NM_175674.3-2;Parent=rna-NM_175674.3;Dbxref=GeneID:319217,GenBank:NM_175674.3,MGI:MGI:2441693;gbkey=mRNA;gene=Vmn2r7;product=vomeronasal 2%2C receptor 7;tag=RefSeq Select;transcript_id=NM_175674.3;extra_copy_number=0
CM058243.1	Liftoff	exon	62697969	62698244	.	-	.	ID=exon-NM_175674.3-1;Parent=rna-NM_175674.3;Dbxref=GeneID:319217,GenBank:NM_175674.3,MGI:MGI:2441693;gbkey=mRNA;gene=Vmn2r7;product=vomeronasal 2%2C receptor 7;tag=RefSeq Select;transcript_id=NM_175674.3;extra_copy_number=0
CM058243.1	Liftoff	CDS	62669294	62670276	.	-	.	ID=cds-NP_783605.2;Parent=rna-NM_175674.3;Dbxref=CCDS:CCDS50924.1,GeneID:319217,GenBank:NP_783605.2,MGI:MGI:2441693;Name=NP_783605.2;gbkey=CDS;gene=Vmn2r7;product=vomeronasal 2%2C receptor 7;protein_id=NP_783605.2;tag=RefSeq Select;extra_copy_number=0
CM058243.1	Liftoff	CDS	62671618	62671741	.	-	.	ID=cds-NP_783605.2;Parent=rna-NM_175674.3;Dbxref=CCDS:CCDS50924.1,GeneID:319217,GenBank:NP_783605.2,MGI:MGI:2441693;Name=NP_783605.2;gbkey=CDS;gene=Vmn2r7;product=vomeronasal 2%2C receptor 7;protein_id=NP_783605.2;tag=RefSeq Select;extra_copy_number=0
CM058243.1	Liftoff	CDS	62685658	62685888	.	-	.	ID=cds-NP_783605.2;Parent=rna-NM_175674.3;Dbxref=CCDS:CCDS50924.1,GeneID:319217,GenBank:NP_783605.2,MGI:MGI:2441693;Name=NP_783605.2;gbkey=CDS;gene=Vmn2r7;product=vomeronasal 2%2C receptor 7;protein_id=NP_783605.2;tag=RefSeq Select;extra_copy_number=0
CM058243.1	Liftoff	CDS	62694395	62695264	.	-	.	ID=cds-NP_783605.2;Parent=rna-NM_175674.3;Dbxref=CCDS:CCDS50924.1,GeneID:319217,GenBank:NP_783605.2,MGI:MGI:2441693;Name=NP_783605.2;gbkey=CDS;gene=Vmn2r7;product=vomeronasal 2%2C receptor 7;protein_id=NP_783605.2;tag=RefSeq Select;extra_copy_number=0
CM058243.1	Liftoff	CDS	62697969	62698235	.	-	.	ID=cds-NP_783605.2;Parent=rna-NM_175674.3;Dbxref=CCDS:CCDS50924.1,GeneID:319217,GenBank:NP_783605.2,MGI:MGI:2441693;Name=NP_783605.2;gbkey=CDS;gene=Vmn2r7;product=vomeronasal 2%2C receptor 7;protein_id=NP_783605.2;tag=RefSeq Select;extra_copy_number=0
CM058243.1	Liftoff	match	62723378	62724362	.	+	.	ID=83be4d82-1674-400d-b872-8ef0d48c953b;Target=NG_006881.1 1 985 -;assembly_bases_aln=985;assembly_bases_seq=985;bit_score=1834.19;blast_aligner=1;blast_score=985;common_component=0;e_value=0;filter_score=0;for_remapping=2;gap_count=0;hsp_percent_coverage=100;matchable_bases=985;matched_bases=985;num_ident=985;num_mismatch=0;pct_coverage=100;pct_coverage_hiqual=100;pct_identity_gap=100;pct_identity_gapopen_only=100;pct_identity_ungap=100;rank=1;weighted_identity=1;coverage=1.0;sequence_ID=1.0;extra_copy_number=0;copy_num_ID=83be4d82-1674-400d-b872-8ef0d48c953b_0
CM058243.1	Liftoff	pseudogene	62723478	62724262	.	-	.	ID=gene-Vmn2r-ps12;Dbxref=GeneID:100125273,MGI:MGI:3757944;Name=Vmn2r-ps12;description=vomeronasal 2%2C receptor%2C pseudogene 12;gbkey=Gene;gene=Vmn2r-ps12;gene_biotype=pseudogene;pseudo=true;coverage=1.0;sequence_ID=1.0;extra_copy_number=0;copy_num_ID=gene-Vmn2r-ps12_0
CM058243.1	Liftoff	gene	62873120	62873245	.	-	.	ID=gene-Gm25222;Dbxref=GeneID:115486222,MGI:MGI:5454999;Name=Gm25222;description=predicted gene%2C 25222;gbkey=Gene;gene=Gm25222;gene_biotype=snoRNA;coverage=1.0;sequence_ID=1.0;extra_copy_number=0;copy_num_ID=gene-Gm25222_0
CM058243.1	Liftoff	snoRNA	62873120	62873245	.	-	.	ID=rna-XR_004941750.1;Parent=gene-Gm25222;Dbxref=GeneID:115486222,RFAM:RF00560,GenBank:XR_004941750.1,MGI:MGI:5454999;Name=XR_004941750.1;gbkey=ncRNA;gene=Gm25222;inference=COORDINATES: profile:INFERNAL:1.1.1;product=small nucleolar RNA SNORA17;transcript_id=XR_004941750.1;extra_copy_number=0
CM058243.1	Liftoff	exon	62873120	62873245	.	-	.	ID=exon-XR_004941750.1-1;Parent=rna-XR_004941750.1;Dbxref=GeneID:115486222,RFAM:RF00560,GenBank:XR_004941750.1,MGI:MGI:5454999;gbkey=ncRNA;gene=Gm25222;inference=COORDINATES: profile:INFERNAL:1.1.1;product=small nucleolar RNA SNORA17;transcript_id=XR_004941750.1;extra_copy_number=0
CM058243.1	Liftoff	match	62877405	62878512	.	+	.	ID=f18819bc-06ad-40da-bfbc-bb09d2581671;Target=NG_006882.1 1 1108 +;assembly_bases_aln=1108;assembly_bases_seq=1108;bit_score=2063.1;blast_aligner=1;blast_score=1108;common_component=0;e_value=0;filter_score=0;for_remapping=2;gap_count=0;hsp_percent_coverage=100;matchable_bases=1108;matched_bases=1108;num_ident=1108;num_mismatch=0;pct_coverage=100;pct_coverage_hiqual=100;pct_identity_gap=100;pct_identity_gapopen_only=100;pct_identity_ungap=100;rank=1;weighted_identity=1;coverage=1.0;sequence_ID=1.0;extra_copy_number=0;copy_num_ID=f18819bc-06ad-40da-bfbc-bb09d2581671_0
CM058243.1	Liftoff	pseudogene	62877505	62878412	.	+	.	ID=gene-Vmn2r-ps13;Dbxref=GeneID:670110,MGI:MGI:3757946;Name=Vmn2r-ps13;description=vomeronasal 2%2C receptor%2C pseudogene 13;gbkey=Gene;gene=Vmn2r-ps13;gene_biotype=pseudogene;pseudo=true;coverage=1.0;sequence_ID=1.0;extra_copy_number=0;copy_num_ID=gene-Vmn2r-ps13_0
CM058243.1	Liftoff	gene	62927471	62958934	.	-	.	ID=gene-Gm54196;Dbxref=GeneID:118568611,MGI:MGI:6723415;Name=Gm54196;description=predicted gene%2C 54196;gbkey=Gene;gene=Gm54196;gene_biotype=lncRNA;coverage=1.0;sequence_ID=1.0;extra_copy_number=0;copy_num_ID=gene-Gm54196_0
CM058243.1	Liftoff	lnc_RNA	62927471	62958934	.	-	.	ID=rna-XR_004941565.1;Parent=gene-Gm54196;Dbxref=GeneID:118568611,GenBank:XR_004941565.1,MGI:MGI:6723415;Name=XR_004941565.1;gbkey=ncRNA;gene=Gm54196;model_evidence=Supporting evidence includes similarity to: 2 ESTs%2C 1 long SRA read%2C and 100%25 coverage of the annotated genomic feature by RNAseq alignments%2C including 5 samples with support for all annotated introns;product=predicted gene%2C 54196;transcript_id=XR_004941565.1;extra_copy_number=0
CM058243.1	Liftoff	exon	62927471	62928311	.	-	.	ID=exon-XR_004941565.1-2;Parent=rna-XR_004941565.1;Dbxref=GeneID:118568611,GenBank:XR_004941565.1,MGI:MGI:6723415;gbkey=ncRNA;gene=Gm54196;product=predicted gene%2C 54196;transcript_id=XR_004941565.1;extra_copy_number=0
CM058243.1	Liftoff	exon	62958749	62958934	.	-	.	ID=exon-XR_004941565.1-1;Parent=rna-XR_004941565.1;Dbxref=GeneID:118568611,GenBank:XR_004941565.1,MGI:MGI:6723415;gbkey=ncRNA;gene=Gm54196;product=predicted gene%2C 54196;transcript_id=XR_004941565.1;extra_copy_number=0
CM058243.1	Liftoff	gene	62927868	63356934	.	+	.	ID=gene-Kcnab1;Dbxref=GeneID:16497,MGI:MGI:109155;Name=Kcnab1;description=potassium voltage-gated channel%2C shaker-related subfamily%2C beta member 1;gbkey=Gene;gene=Kcnab1;gene_biotype=protein_coding;gene_synonym=Akr8a8,Kvbeta1.1,mKv(beta)1;coverage=1.0;sequence_ID=1.0;valid_ORFs=5;extra_copy_number=0;copy_num_ID=gene-Kcnab1_0
CM058243.1	Liftoff	mRNA	62927868	63356931	.	+	.	ID=rna-NM_001357358.2;Parent=gene-Kcnab1;Dbxref=GeneID:16497,GenBank:NM_001357358.2,MGI:MGI:109155;Name=NM_001357358.2;gbkey=mRNA;gene=Kcnab1;product=potassium voltage-gated channel%2C shaker-related subfamily%2C beta member 1%2C transcript variant 3;transcript_id=NM_001357358.2;matches_ref_protein=True;valid_ORF=True;extra_copy_number=0
CM058243.1	Liftoff	exon	62927868	62928186	.	+	.	ID=exon-NM_001357358.2-1;Parent=rna-NM_001357358.2;Dbxref=GeneID:16497,GenBank:NM_001357358.2,MGI:MGI:109155;gbkey=mRNA;gene=Kcnab1;product=potassium voltage-gated channel%2C shaker-related subfamily%2C beta member 1%2C transcript variant 3;transcript_id=NM_001357358.2;extra_copy_number=0
CM058243.1	Liftoff	exon	63245189	63245232	.	+	.	ID=exon-NM_001357358.2-2;Parent=rna-NM_001357358.2;Dbxref=GeneID:16497,GenBank:NM_001357358.2,MGI:MGI:109155;gbkey=mRNA;gene=Kcnab1;product=potassium voltage-gated channel%2C shaker-related subfamily%2C beta member 1%2C transcript variant 3;transcript_id=NM_001357358.2;extra_copy_number=0
CM058243.1	Liftoff	exon	63273965	63274002	.	+	.	ID=exon-NM_001357358.2-3;Parent=rna-NM_001357358.2;Dbxref=GeneID:16497,GenBank:NM_001357358.2,MGI:MGI:109155;gbkey=mRNA;gene=Kcnab1;product=potassium voltage-gated channel%2C shaker-related subfamily%2C beta member 1%2C transcript variant 3;transcript_id=NM_001357358.2;extra_copy_number=0
CM058243.1	Liftoff	exon	63276369	63276448	.	+	.	ID=exon-NM_001357358.2-4;Parent=rna-NM_001357358.2;Dbxref=GeneID:16497,GenBank:NM_001357358.2,MGI:MGI:109155;gbkey=mRNA;gene=Kcnab1;product=potassium voltage-gated channel%2C shaker-related subfamily%2C beta member 1%2C transcript variant 3;transcript_id=NM_001357358.2;extra_copy_number=0
CM058243.1	Liftoff	exon	63278288	63278332	.	+	.	ID=exon-NM_001357358.2-5;Parent=rna-NM_001357358.2;Dbxref=GeneID:16497,GenBank:NM_001357358.2,MGI:MGI:109155;gbkey=mRNA;gene=Kcnab1;product=potassium voltage-gated channel%2C shaker-related subfamily%2C beta member 1%2C transcript variant 3;transcript_id=NM_001357358.2;extra_copy_number=0
CM058243.1	Liftoff	exon	63280848	63280892	.	+	.	ID=exon-NM_001357358.2-6;Parent=rna-NM_001357358.2;Dbxref=GeneID:16497,GenBank:NM_001357358.2,MGI:MGI:109155;gbkey=mRNA;gene=Kcnab1;product=potassium voltage-gated channel%2C shaker-related subfamily%2C beta member 1%2C transcript variant 3;transcript_id=NM_001357358.2;extra_copy_number=0
CM058243.1	Liftoff	exon	63282820	63282863	.	+	.	ID=exon-NM_001357358.2-7;Parent=rna-NM_001357358.2;Dbxref=GeneID:16497,GenBank:NM_001357358.2,MGI:MGI:109155;gbkey=mRNA;gene=Kcnab1;product=potassium voltage-gated channel%2C shaker-related subfamily%2C beta member 1%2C transcript variant 3;transcript_id=NM_001357358.2;extra_copy_number=0
CM058243.1	Liftoff	exon	63298127	63298213	.	+	.	ID=exon-NM_001357358.2-8;Parent=rna-NM_001357358.2;Dbxref=GeneID:16497,GenBank:NM_001357358.2,MGI:MGI:109155;gbkey=mRNA;gene=Kcnab1;product=potassium voltage-gated channel%2C shaker-related subfamily%2C beta member 1%2C transcript variant 3;transcript_id=NM_001357358.2;extra_copy_number=0
CM058243.1	Liftoff	exon	63334977	63335062	.	+	.	ID=exon-NM_001357358.2-9;Parent=rna-NM_001357358.2;Dbxref=GeneID:16497,GenBank:NM_001357358.2,MGI:MGI:109155;gbkey=mRNA;gene=Kcnab1;product=potassium voltage-gated channel%2C shaker-related subfamily%2C beta member 1%2C transcript variant 3;transcript_id=NM_001357358.2;extra_copy_number=0
CM058243.1	Liftoff	exon	63335734	63335854	.	+	.	ID=exon-NM_001357358.2-10;Parent=rna-NM_001357358.2;Dbxref=GeneID:16497,GenBank:NM_001357358.2,MGI:MGI:109155;gbkey=mRNA;gene=Kcnab1;product=potassium voltage-gated channel%2C shaker-related subfamily%2C beta member 1%2C transcript variant 3;transcript_id=NM_001357358.2;extra_copy_number=0
CM058243.1	Liftoff	exon	63336960	63337054	.	+	.	ID=exon-NM_001357358.2-11;Parent=rna-NM_001357358.2;Dbxref=GeneID:16497,GenBank:NM_001357358.2,MGI:MGI:109155;gbkey=mRNA;gene=Kcnab1;product=potassium voltage-gated channel%2C shaker-related subfamily%2C beta member 1%2C transcript variant 3;transcript_id=NM_001357358.2;extra_copy_number=0
CM058243.1	Liftoff	exon	63343313	63343433	.	+	.	ID=exon-NM_001357358.2-12;Parent=rna-NM_001357358.2;Dbxref=GeneID:16497,GenBank:NM_001357358.2,MGI:MGI:109155;gbkey=mRNA;gene=Kcnab1;product=potassium voltage-gated channel%2C shaker-related subfamily%2C beta member 1%2C transcript variant 3;transcript_id=NM_001357358.2;extra_copy_number=0
CM058243.1	Liftoff	exon	63350069	63350157	.	+	.	ID=exon-NM_001357358.2-13;Parent=rna-NM_001357358.2;Dbxref=GeneID:16497,GenBank:NM_001357358.2,MGI:MGI:109155;gbkey=mRNA;gene=Kcnab1;product=potassium voltage-gated channel%2C shaker-related subfamily%2C beta member 1%2C transcript variant 3;transcript_id=NM_001357358.2;extra_copy_number=0
CM058243.1	Liftoff	exon	63355191	63356931	.	+	.	ID=exon-NM_001357358.2-14;Parent=rna-NM_001357358.2;Dbxref=GeneID:16497,GenBank:NM_001357358.2,MGI:MGI:109155;gbkey=mRNA;gene=Kcnab1;product=potassium voltage-gated channel%2C shaker-related subfamily%2C beta member 1%2C transcript variant 3;transcript_id=NM_001357358.2;extra_copy_number=0
CM058243.1	Liftoff	CDS	62927912	62928186	.	+	.	ID=cds-NP_001344287.1;Parent=rna-NM_001357358.2;Dbxref=CCDS:CCDS89632.1,GeneID:16497,GenBank:NP_001344287.1,MGI:MGI:109155;Name=NP_001344287.1;Note=isoform 3 is encoded by transcript variant 3;gbkey=CDS;gene=Kcnab1;product=voltage-gated potassium channel subunit beta-1 isoform 3;protein_id=NP_001344287.1;extra_copy_number=0
CM058243.1	Liftoff	CDS	63245189	63245232	.	+	.	ID=cds-NP_001344287.1;Parent=rna-NM_001357358.2;Dbxref=CCDS:CCDS89632.1,GeneID:16497,GenBank:NP_001344287.1,MGI:MGI:109155;Name=NP_001344287.1;Note=isoform 3 is encoded by transcript variant 3;gbkey=CDS;gene=Kcnab1;product=voltage-gated potassium channel subunit beta-1 isoform 3;protein_id=NP_001344287.1;extra_copy_number=0
CM058243.1	Liftoff	CDS	63273965	63274002	.	+	.	ID=cds-NP_001344287.1;Parent=rna-NM_001357358.2;Dbxref=CCDS:CCDS89632.1,GeneID:16497,GenBank:NP_001344287.1,MGI:MGI:109155;Name=NP_001344287.1;Note=isoform 3 is encoded by transcript variant 3;gbkey=CDS;gene=Kcnab1;product=voltage-gated potassium channel subunit beta-1 isoform 3;protein_id=NP_001344287.1;extra_copy_number=0
CM058243.1	Liftoff	CDS	63276369	63276448	.	+	.	ID=cds-NP_001344287.1;Parent=rna-NM_001357358.2;Dbxref=CCDS:CCDS89632.1,GeneID:16497,GenBank:NP_001344287.1,MGI:MGI:109155;Name=NP_001344287.1;Note=isoform 3 is encoded by transcript variant 3;gbkey=CDS;gene=Kcnab1;product=voltage-gated potassium channel subunit beta-1 isoform 3;protein_id=NP_001344287.1;extra_copy_number=0
CM058243.1	Liftoff	CDS	63278288	63278332	.	+	.	ID=cds-NP_001344287.1;Parent=rna-NM_001357358.2;Dbxref=CCDS:CCDS89632.1,GeneID:16497,GenBank:NP_001344287.1,MGI:MGI:109155;Name=NP_001344287.1;Note=isoform 3 is encoded by transcript variant 3;gbkey=CDS;gene=Kcnab1;product=voltage-gated potassium channel subunit beta-1 isoform 3;protein_id=NP_001344287.1;extra_copy_number=0
CM058243.1	Liftoff	CDS	63280848	63280892	.	+	.	ID=cds-NP_001344287.1;Parent=rna-NM_001357358.2;Dbxref=CCDS:CCDS89632.1,GeneID:16497,GenBank:NP_001344287.1,MGI:MGI:109155;Name=NP_001344287.1;Note=isoform 3 is encoded by transcript variant 3;gbkey=CDS;gene=Kcnab1;product=voltage-gated potassium channel subunit beta-1 isoform 3;protein_id=NP_001344287.1;extra_copy_number=0
CM058243.1	Liftoff	CDS	63282820	63282863	.	+	.	ID=cds-NP_001344287.1;Parent=rna-NM_001357358.2;Dbxref=CCDS:CCDS89632.1,GeneID:16497,GenBank:NP_001344287.1,MGI:MGI:109155;Name=NP_001344287.1;Note=isoform 3 is encoded by transcript variant 3;gbkey=CDS;gene=Kcnab1;product=voltage-gated potassium channel subunit beta-1 isoform 3;protein_id=NP_001344287.1;extra_copy_number=0
CM058243.1	Liftoff	CDS	63298127	63298213	.	+	.	ID=cds-NP_001344287.1;Parent=rna-NM_001357358.2;Dbxref=CCDS:CCDS89632.1,GeneID:16497,GenBank:NP_001344287.1,MGI:MGI:109155;Name=NP_001344287.1;Note=isoform 3 is encoded by transcript variant 3;gbkey=CDS;gene=Kcnab1;product=voltage-gated potassium channel subunit beta-1 isoform 3;protein_id=NP_001344287.1;extra_copy_number=0
CM058243.1	Liftoff	CDS	63334977	63335062	.	+	.	ID=cds-NP_001344287.1;Parent=rna-NM_001357358.2;Dbxref=CCDS:CCDS89632.1,GeneID:16497,GenBank:NP_001344287.1,MGI:MGI:109155;Name=NP_001344287.1;Note=isoform 3 is encoded by transcript variant 3;gbkey=CDS;gene=Kcnab1;product=voltage-gated potassium channel subunit beta-1 isoform 3;protein_id=NP_001344287.1;extra_copy_number=0
CM058243.1	Liftoff	CDS	63335734	63335854	.	+	.	ID=cds-NP_001344287.1;Parent=rna-NM_001357358.2;Dbxref=CCDS:CCDS89632.1,GeneID:16497,GenBank:NP_001344287.1,MGI:MGI:109155;Name=NP_001344287.1;Note=isoform 3 is encoded by transcript variant 3;gbkey=CDS;gene=Kcnab1;product=voltage-gated potassium channel subunit beta-1 isoform 3;protein_id=NP_001344287.1;extra_copy_number=0
CM058243.1	Liftoff	CDS	63336960	63337054	.	+	.	ID=cds-NP_001344287.1;Parent=rna-NM_001357358.2;Dbxref=CCDS:CCDS89632.1,GeneID:16497,GenBank:NP_001344287.1,MGI:MGI:109155;Name=NP_001344287.1;Note=isoform 3 is encoded by transcript variant 3;gbkey=CDS;gene=Kcnab1;product=voltage-gated potassium channel subunit beta-1 isoform 3;protein_id=NP_001344287.1;extra_copy_number=0
CM058243.1	Liftoff	CDS	63343313	63343433	.	+	.	ID=cds-NP_001344287.1;Parent=rna-NM_001357358.2;Dbxref=CCDS:CCDS89632.1,GeneID:16497,GenBank:NP_001344287.1,MGI:MGI:109155;Name=NP_001344287.1;Note=isoform 3 is encoded by transcript variant 3;gbkey=CDS;gene=Kcnab1;product=voltage-gated potassium channel subunit beta-1 isoform 3;protein_id=NP_001344287.1;extra_copy_number=0
CM058243.1	Liftoff	CDS	63350069	63350157	.	+	.	ID=cds-NP_001344287.1;Parent=rna-NM_001357358.2;Dbxref=CCDS:CCDS89632.1,GeneID:16497,GenBank:NP_001344287.1,MGI:MGI:109155;Name=NP_001344287.1;Note=isoform 3 is encoded by transcript variant 3;gbkey=CDS;gene=Kcnab1;product=voltage-gated potassium channel subunit beta-1 isoform 3;protein_id=NP_001344287.1;extra_copy_number=0
CM058243.1	Liftoff	CDS	63355191	63355280	.	+	.	ID=cds-NP_001344287.1;Parent=rna-NM_001357358.2;Dbxref=CCDS:CCDS89632.1,GeneID:16497,GenBank:NP_001344287.1,MGI:MGI:109155;Name=NP_001344287.1;Note=isoform 3 is encoded by transcript variant 3;gbkey=CDS;gene=Kcnab1;product=voltage-gated potassium channel subunit beta-1 isoform 3;protein_id=NP_001344287.1;extra_copy_number=0
CM058243.1	Liftoff	mRNA	62955998	63356934	.	+	.	ID=rna-XM_006501057.1;Parent=gene-Kcnab1;Dbxref=GeneID:16497,GenBank:XM_006501057.1,MGI:MGI:109155;Name=XM_006501057.1;gbkey=mRNA;gene=Kcnab1;model_evidence=Supporting evidence includes similarity to: 12 ESTs%2C 19 Proteins%2C 336 long SRA reads%2C and 100%25 coverage of the annotated genomic feature by RNAseq alignments%2C including 6 samples with support for all annotated introns;product=potassium voltage-gated channel%2C shaker-related subfamily%2C beta member 1%2C transcript variant X1;transcript_id=XM_006501057.1;matches_ref_protein=True;valid_ORF=True;extra_copy_number=0
CM058243.1	Liftoff	exon	62955998	62956450	.	+	.	ID=exon-XM_006501057.1-1;Parent=rna-XM_006501057.1;Dbxref=GeneID:16497,GenBank:XM_006501057.1,MGI:MGI:109155;gbkey=mRNA;gene=Kcnab1;product=potassium voltage-gated channel%2C shaker-related subfamily%2C beta member 1%2C transcript variant X1;transcript_id=XM_006501057.1;extra_copy_number=0
CM058243.1	Liftoff	exon	63245189	63245232	.	+	.	ID=exon-XM_006501057.1-2;Parent=rna-XM_006501057.1;Dbxref=GeneID:16497,GenBank:XM_006501057.1,MGI:MGI:109155;gbkey=mRNA;gene=Kcnab1;product=potassium voltage-gated channel%2C shaker-related subfamily%2C beta member 1%2C transcript variant X1;transcript_id=XM_006501057.1;extra_copy_number=0
CM058243.1	Liftoff	exon	63273965	63274002	.	+	.	ID=exon-XM_006501057.1-3;Parent=rna-XM_006501057.1;Dbxref=GeneID:16497,GenBank:XM_006501057.1,MGI:MGI:109155;gbkey=mRNA;gene=Kcnab1;product=potassium voltage-gated channel%2C shaker-related subfamily%2C beta member 1%2C transcript variant X1;transcript_id=XM_006501057.1;extra_copy_number=0
CM058243.1	Liftoff	exon	63276369	63276448	.	+	.	ID=exon-XM_006501057.1-4;Parent=rna-XM_006501057.1;Dbxref=GeneID:16497,GenBank:XM_006501057.1,MGI:MGI:109155;gbkey=mRNA;gene=Kcnab1;product=potassium voltage-gated channel%2C shaker-related subfamily%2C beta member 1%2C transcript variant X1;transcript_id=XM_006501057.1;extra_copy_number=0
CM058243.1	Liftoff	exon	63278288	63278332	.	+	.	ID=exon-XM_006501057.1-5;Parent=rna-XM_006501057.1;Dbxref=GeneID:16497,GenBank:XM_006501057.1,MGI:MGI:109155;gbkey=mRNA;gene=Kcnab1;product=potassium voltage-gated channel%2C shaker-related subfamily%2C beta member 1%2C transcript variant X1;transcript_id=XM_006501057.1;extra_copy_number=0
CM058243.1	Liftoff	exon	63280848	63280892	.	+	.	ID=exon-XM_006501057.1-6;Parent=rna-XM_006501057.1;Dbxref=GeneID:16497,GenBank:XM_006501057.1,MGI:MGI:109155;gbkey=mRNA;gene=Kcnab1;product=potassium voltage-gated channel%2C shaker-related subfamily%2C beta member 1%2C transcript variant X1;transcript_id=XM_006501057.1;extra_copy_number=0
CM058243.1	Liftoff	exon	63282820	63282863	.	+	.	ID=exon-XM_006501057.1-7;Parent=rna-XM_006501057.1;Dbxref=GeneID:16497,GenBank:XM_006501057.1,MGI:MGI:109155;gbkey=mRNA;gene=Kcnab1;product=potassium voltage-gated channel%2C shaker-related subfamily%2C beta member 1%2C transcript variant X1;transcript_id=XM_006501057.1;extra_copy_number=0
CM058243.1	Liftoff	exon	63298127	63298213	.	+	.	ID=exon-XM_006501057.1-8;Parent=rna-XM_006501057.1;Dbxref=GeneID:16497,GenBank:XM_006501057.1,MGI:MGI:109155;gbkey=mRNA;gene=Kcnab1;product=potassium voltage-gated channel%2C shaker-related subfamily%2C beta member 1%2C transcript variant X1;transcript_id=XM_006501057.1;extra_copy_number=0
CM058243.1	Liftoff	exon	63334977	63335062	.	+	.	ID=exon-XM_006501057.1-9;Parent=rna-XM_006501057.1;Dbxref=GeneID:16497,GenBank:XM_006501057.1,MGI:MGI:109155;gbkey=mRNA;gene=Kcnab1;product=potassium voltage-gated channel%2C shaker-related subfamily%2C beta member 1%2C transcript variant X1;transcript_id=XM_006501057.1;extra_copy_number=0
CM058243.1	Liftoff	exon	63335734	63335854	.	+	.	ID=exon-XM_006501057.1-10;Parent=rna-XM_006501057.1;Dbxref=GeneID:16497,GenBank:XM_006501057.1,MGI:MGI:109155;gbkey=mRNA;gene=Kcnab1;product=potassium voltage-gated channel%2C shaker-related subfamily%2C beta member 1%2C transcript variant X1;transcript_id=XM_006501057.1;extra_copy_number=0
CM058243.1	Liftoff	exon	63336960	63337054	.	+	.	ID=exon-XM_006501057.1-11;Parent=rna-XM_006501057.1;Dbxref=GeneID:16497,GenBank:XM_006501057.1,MGI:MGI:109155;gbkey=mRNA;gene=Kcnab1;product=potassium voltage-gated channel%2C shaker-related subfamily%2C beta member 1%2C transcript variant X1;transcript_id=XM_006501057.1;extra_copy_number=0
CM058243.1	Liftoff	exon	63343313	63343433	.	+	.	ID=exon-XM_006501057.1-12;Parent=rna-XM_006501057.1;Dbxref=GeneID:16497,GenBank:XM_006501057.1,MGI:MGI:109155;gbkey=mRNA;gene=Kcnab1;product=potassium voltage-gated channel%2C shaker-related subfamily%2C beta member 1%2C transcript variant X1;transcript_id=XM_006501057.1;extra_copy_number=0
CM058243.1	Liftoff	exon	63350069	63350157	.	+	.	ID=exon-XM_006501057.1-13;Parent=rna-XM_006501057.1;Dbxref=GeneID:16497,GenBank:XM_006501057.1,MGI:MGI:109155;gbkey=mRNA;gene=Kcnab1;product=potassium voltage-gated channel%2C shaker-related subfamily%2C beta member 1%2C transcript variant X1;transcript_id=XM_006501057.1;extra_copy_number=0
CM058243.1	Liftoff	exon	63355191	63356934	.	+	.	ID=exon-XM_006501057.1-14;Parent=rna-XM_006501057.1;Dbxref=GeneID:16497,GenBank:XM_006501057.1,MGI:MGI:109155;gbkey=mRNA;gene=Kcnab1;product=potassium voltage-gated channel%2C shaker-related subfamily%2C beta member 1%2C transcript variant X1;transcript_id=XM_006501057.1;extra_copy_number=0
CM058243.1	Liftoff	CDS	62956209	62956450	.	+	.	ID=cds-XP_006501120.1;Parent=rna-XM_006501057.1;Dbxref=GeneID:16497,GenBank:XP_006501120.1,MGI:MGI:109155;Name=XP_006501120.1;gbkey=CDS;gene=Kcnab1;product=voltage-gated potassium channel subunit beta-1 isoform X1;protein_id=XP_006501120.1;extra_copy_number=0
CM058243.1	Liftoff	CDS	63245189	63245232	.	+	.	ID=cds-XP_006501120.1;Parent=rna-XM_006501057.1;Dbxref=GeneID:16497,GenBank:XP_006501120.1,MGI:MGI:109155;Name=XP_006501120.1;gbkey=CDS;gene=Kcnab1;product=voltage-gated potassium channel subunit beta-1 isoform X1;protein_id=XP_006501120.1;extra_copy_number=0
CM058243.1	Liftoff	CDS	63273965	63274002	.	+	.	ID=cds-XP_006501120.1;Parent=rna-XM_006501057.1;Dbxref=GeneID:16497,GenBank:XP_006501120.1,MGI:MGI:109155;Name=XP_006501120.1;gbkey=CDS;gene=Kcnab1;product=voltage-gated potassium channel subunit beta-1 isoform X1;protein_id=XP_006501120.1;extra_copy_number=0
CM058243.1	Liftoff	CDS	63276369	63276448	.	+	.	ID=cds-XP_006501120.1;Parent=rna-XM_006501057.1;Dbxref=GeneID:16497,GenBank:XP_006501120.1,MGI:MGI:109155;Name=XP_006501120.1;gbkey=CDS;gene=Kcnab1;product=voltage-gated potassium channel subunit beta-1 isoform X1;protein_id=XP_006501120.1;extra_copy_number=0
CM058243.1	Liftoff	CDS	63278288	63278332	.	+	.	ID=cds-XP_006501120.1;Parent=rna-XM_006501057.1;Dbxref=GeneID:16497,GenBank:XP_006501120.1,MGI:MGI:109155;Name=XP_006501120.1;gbkey=CDS;gene=Kcnab1;product=voltage-gated potassium channel subunit beta-1 isoform X1;protein_id=XP_006501120.1;extra_copy_number=0
CM058243.1	Liftoff	CDS	63280848	63280892	.	+	.	ID=cds-XP_006501120.1;Parent=rna-XM_006501057.1;Dbxref=GeneID:16497,GenBank:XP_006501120.1,MGI:MGI:109155;Name=XP_006501120.1;gbkey=CDS;gene=Kcnab1;product=voltage-gated potassium channel subunit beta-1 isoform X1;protein_id=XP_006501120.1;extra_copy_number=0
CM058243.1	Liftoff	CDS	63282820	63282863	.	+	.	ID=cds-XP_006501120.1;Parent=rna-XM_006501057.1;Dbxref=GeneID:16497,GenBank:XP_006501120.1,MGI:MGI:109155;Name=XP_006501120.1;gbkey=CDS;gene=Kcnab1;product=voltage-gated potassium channel subunit beta-1 isoform X1;protein_id=XP_006501120.1;extra_copy_number=0
CM058243.1	Liftoff	CDS	63298127	63298213	.	+	.	ID=cds-XP_006501120.1;Parent=rna-XM_006501057.1;Dbxref=GeneID:16497,GenBank:XP_006501120.1,MGI:MGI:109155;Name=XP_006501120.1;gbkey=CDS;gene=Kcnab1;product=voltage-gated potassium channel subunit beta-1 isoform X1;protein_id=XP_006501120.1;extra_copy_number=0
CM058243.1	Liftoff	CDS	63334977	63335062	.	+	.	ID=cds-XP_006501120.1;Parent=rna-XM_006501057.1;Dbxref=GeneID:16497,GenBank:XP_006501120.1,MGI:MGI:109155;Name=XP_006501120.1;gbkey=CDS;gene=Kcnab1;product=voltage-gated potassium channel subunit beta-1 isoform X1;protein_id=XP_006501120.1;extra_copy_number=0
CM058243.1	Liftoff	CDS	63335734	63335854	.	+	.	ID=cds-XP_006501120.1;Parent=rna-XM_006501057.1;Dbxref=GeneID:16497,GenBank:XP_006501120.1,MGI:MGI:109155;Name=XP_006501120.1;gbkey=CDS;gene=Kcnab1;product=voltage-gated potassium channel subunit beta-1 isoform X1;protein_id=XP_006501120.1;extra_copy_number=0
CM058243.1	Liftoff	CDS	63336960	63337054	.	+	.	ID=cds-XP_006501120.1;Parent=rna-XM_006501057.1;Dbxref=GeneID:16497,GenBank:XP_006501120.1,MGI:MGI:109155;Name=XP_006501120.1;gbkey=CDS;gene=Kcnab1;product=voltage-gated potassium channel subunit beta-1 isoform X1;protein_id=XP_006501120.1;extra_copy_number=0
CM058243.1	Liftoff	CDS	63343313	63343433	.	+	.	ID=cds-XP_006501120.1;Parent=rna-XM_006501057.1;Dbxref=GeneID:16497,GenBank:XP_006501120.1,MGI:MGI:109155;Name=XP_006501120.1;gbkey=CDS;gene=Kcnab1;product=voltage-gated potassium channel subunit beta-1 isoform X1;protein_id=XP_006501120.1;extra_copy_number=0
CM058243.1	Liftoff	CDS	63350069	63350157	.	+	.	ID=cds-XP_006501120.1;Parent=rna-XM_006501057.1;Dbxref=GeneID:16497,GenBank:XP_006501120.1,MGI:MGI:109155;Name=XP_006501120.1;gbkey=CDS;gene=Kcnab1;product=voltage-gated potassium channel subunit beta-1 isoform X1;protein_id=XP_006501120.1;extra_copy_number=0
CM058243.1	Liftoff	CDS	63355191	63355280	.	+	.	ID=cds-XP_006501120.1;Parent=rna-XM_006501057.1;Dbxref=GeneID:16497,GenBank:XP_006501120.1,MGI:MGI:109155;Name=XP_006501120.1;gbkey=CDS;gene=Kcnab1;product=voltage-gated potassium channel subunit beta-1 isoform X1;protein_id=XP_006501120.1;extra_copy_number=0
CM058243.1	Liftoff	mRNA	63087680	63344505	.	+	.	ID=rna-NM_001403872.1;Parent=gene-Kcnab1;Dbxref=GeneID:16497,GenBank:NM_001403872.1,MGI:MGI:109155;Name=NM_001403872.1;gbkey=mRNA;gene=Kcnab1;product=potassium voltage-gated channel%2C shaker-related subfamily%2C beta member 1%2C transcript variant 4;transcript_id=NM_001403872.1;matches_ref_protein=True;valid_ORF=True;extra_copy_number=0
CM058243.1	Liftoff	exon	63087680	63088640	.	+	.	ID=exon-NM_001403872.1-1;Parent=rna-NM_001403872.1;Dbxref=GeneID:16497,GenBank:NM_001403872.1,MGI:MGI:109155;gbkey=mRNA;gene=Kcnab1;product=potassium voltage-gated channel%2C shaker-related subfamily%2C beta member 1%2C transcript variant 4;transcript_id=NM_001403872.1;extra_copy_number=0
CM058243.1	Liftoff	exon	63245189	63245232	.	+	.	ID=exon-NM_001403872.1-2;Parent=rna-NM_001403872.1;Dbxref=GeneID:16497,GenBank:NM_001403872.1,MGI:MGI:109155;gbkey=mRNA;gene=Kcnab1;product=potassium voltage-gated channel%2C shaker-related subfamily%2C beta member 1%2C transcript variant 4;transcript_id=NM_001403872.1;extra_copy_number=0
CM058243.1	Liftoff	exon	63273965	63274002	.	+	.	ID=exon-NM_001403872.1-3;Parent=rna-NM_001403872.1;Dbxref=GeneID:16497,GenBank:NM_001403872.1,MGI:MGI:109155;gbkey=mRNA;gene=Kcnab1;product=potassium voltage-gated channel%2C shaker-related subfamily%2C beta member 1%2C transcript variant 4;transcript_id=NM_001403872.1;extra_copy_number=0
CM058243.1	Liftoff	exon	63276369	63276448	.	+	.	ID=exon-NM_001403872.1-4;Parent=rna-NM_001403872.1;Dbxref=GeneID:16497,GenBank:NM_001403872.1,MGI:MGI:109155;gbkey=mRNA;gene=Kcnab1;product=potassium voltage-gated channel%2C shaker-related subfamily%2C beta member 1%2C transcript variant 4;transcript_id=NM_001403872.1;extra_copy_number=0
CM058243.1	Liftoff	exon	63278288	63278332	.	+	.	ID=exon-NM_001403872.1-5;Parent=rna-NM_001403872.1;Dbxref=GeneID:16497,GenBank:NM_001403872.1,MGI:MGI:109155;gbkey=mRNA;gene=Kcnab1;product=potassium voltage-gated channel%2C shaker-related subfamily%2C beta member 1%2C transcript variant 4;transcript_id=NM_001403872.1;extra_copy_number=0
CM058243.1	Liftoff	exon	63280848	63280892	.	+	.	ID=exon-NM_001403872.1-6;Parent=rna-NM_001403872.1;Dbxref=GeneID:16497,GenBank:NM_001403872.1,MGI:MGI:109155;gbkey=mRNA;gene=Kcnab1;product=potassium voltage-gated channel%2C shaker-related subfamily%2C beta member 1%2C transcript variant 4;transcript_id=NM_001403872.1;extra_copy_number=0
CM058243.1	Liftoff	exon	63282820	63282863	.	+	.	ID=exon-NM_001403872.1-7;Parent=rna-NM_001403872.1;Dbxref=GeneID:16497,GenBank:NM_001403872.1,MGI:MGI:109155;gbkey=mRNA;gene=Kcnab1;product=potassium voltage-gated channel%2C shaker-related subfamily%2C beta member 1%2C transcript variant 4;transcript_id=NM_001403872.1;extra_copy_number=0
CM058243.1	Liftoff	exon	63298127	63298213	.	+	.	ID=exon-NM_001403872.1-8;Parent=rna-NM_001403872.1;Dbxref=GeneID:16497,GenBank:NM_001403872.1,MGI:MGI:109155;gbkey=mRNA;gene=Kcnab1;product=potassium voltage-gated channel%2C shaker-related subfamily%2C beta member 1%2C transcript variant 4;transcript_id=NM_001403872.1;extra_copy_number=0
CM058243.1	Liftoff	exon	63334977	63335062	.	+	.	ID=exon-NM_001403872.1-9;Parent=rna-NM_001403872.1;Dbxref=GeneID:16497,GenBank:NM_001403872.1,MGI:MGI:109155;gbkey=mRNA;gene=Kcnab1;product=potassium voltage-gated channel%2C shaker-related subfamily%2C beta member 1%2C transcript variant 4;transcript_id=NM_001403872.1;extra_copy_number=0
CM058243.1	Liftoff	exon	63335734	63335854	.	+	.	ID=exon-NM_001403872.1-10;Parent=rna-NM_001403872.1;Dbxref=GeneID:16497,GenBank:NM_001403872.1,MGI:MGI:109155;gbkey=mRNA;gene=Kcnab1;product=potassium voltage-gated channel%2C shaker-related subfamily%2C beta member 1%2C transcript variant 4;transcript_id=NM_001403872.1;extra_copy_number=0
CM058243.1	Liftoff	exon	63336960	63337054	.	+	.	ID=exon-NM_001403872.1-11;Parent=rna-NM_001403872.1;Dbxref=GeneID:16497,GenBank:NM_001403872.1,MGI:MGI:109155;gbkey=mRNA;gene=Kcnab1;product=potassium voltage-gated channel%2C shaker-related subfamily%2C beta member 1%2C transcript variant 4;transcript_id=NM_001403872.1;extra_copy_number=0
CM058243.1	Liftoff	exon	63343313	63343433	.	+	.	ID=exon-NM_001403872.1-12;Parent=rna-NM_001403872.1;Dbxref=GeneID:16497,GenBank:NM_001403872.1,MGI:MGI:109155;gbkey=mRNA;gene=Kcnab1;product=potassium voltage-gated channel%2C shaker-related subfamily%2C beta member 1%2C transcript variant 4;transcript_id=NM_001403872.1;extra_copy_number=0
CM058243.1	Liftoff	exon	63343992	63344505	.	+	.	ID=exon-NM_001403872.1-13;Parent=rna-NM_001403872.1;Dbxref=GeneID:16497,GenBank:NM_001403872.1,MGI:MGI:109155;gbkey=mRNA;gene=Kcnab1;product=potassium voltage-gated channel%2C shaker-related subfamily%2C beta member 1%2C transcript variant 4;transcript_id=NM_001403872.1;extra_copy_number=0
CM058243.1	Liftoff	CDS	63088420	63088640	.	+	.	ID=cds-NP_001390801.1;Parent=rna-NM_001403872.1;Dbxref=GeneID:16497,GenBank:NP_001390801.1,MGI:MGI:109155;Name=NP_001390801.1;Note=isoform 4 is encoded by transcript variant 4;gbkey=CDS;gene=Kcnab1;product=voltage-gated potassium channel subunit beta-1 isoform 4;protein_id=NP_001390801.1;extra_copy_number=0
CM058243.1	Liftoff	CDS	63245189	63245232	.	+	.	ID=cds-NP_001390801.1;Parent=rna-NM_001403872.1;Dbxref=GeneID:16497,GenBank:NP_001390801.1,MGI:MGI:109155;Name=NP_001390801.1;Note=isoform 4 is encoded by transcript variant 4;gbkey=CDS;gene=Kcnab1;product=voltage-gated potassium channel subunit beta-1 isoform 4;protein_id=NP_001390801.1;extra_copy_number=0
CM058243.1	Liftoff	CDS	63273965	63274002	.	+	.	ID=cds-NP_001390801.1;Parent=rna-NM_001403872.1;Dbxref=GeneID:16497,GenBank:NP_001390801.1,MGI:MGI:109155;Name=NP_001390801.1;Note=isoform 4 is encoded by transcript variant 4;gbkey=CDS;gene=Kcnab1;product=voltage-gated potassium channel subunit beta-1 isoform 4;protein_id=NP_001390801.1;extra_copy_number=0
CM058243.1	Liftoff	CDS	63276369	63276448	.	+	.	ID=cds-NP_001390801.1;Parent=rna-NM_001403872.1;Dbxref=GeneID:16497,GenBank:NP_001390801.1,MGI:MGI:109155;Name=NP_001390801.1;Note=isoform 4 is encoded by transcript variant 4;gbkey=CDS;gene=Kcnab1;product=voltage-gated potassium channel subunit beta-1 isoform 4;protein_id=NP_001390801.1;extra_copy_number=0
CM058243.1	Liftoff	CDS	63278288	63278332	.	+	.	ID=cds-NP_001390801.1;Parent=rna-NM_001403872.1;Dbxref=GeneID:16497,GenBank:NP_001390801.1,MGI:MGI:109155;Name=NP_001390801.1;Note=isoform 4 is encoded by transcript variant 4;gbkey=CDS;gene=Kcnab1;product=voltage-gated potassium channel subunit beta-1 isoform 4;protein_id=NP_001390801.1;extra_copy_number=0
CM058243.1	Liftoff	CDS	63280848	63280892	.	+	.	ID=cds-NP_001390801.1;Parent=rna-NM_001403872.1;Dbxref=GeneID:16497,GenBank:NP_001390801.1,MGI:MGI:109155;Name=NP_001390801.1;Note=isoform 4 is encoded by transcript variant 4;gbkey=CDS;gene=Kcnab1;product=voltage-gated potassium channel subunit beta-1 isoform 4;protein_id=NP_001390801.1;extra_copy_number=0
CM058243.1	Liftoff	CDS	63282820	63282863	.	+	.	ID=cds-NP_001390801.1;Parent=rna-NM_001403872.1;Dbxref=GeneID:16497,GenBank:NP_001390801.1,MGI:MGI:109155;Name=NP_001390801.1;Note=isoform 4 is encoded by transcript variant 4;gbkey=CDS;gene=Kcnab1;product=voltage-gated potassium channel subunit beta-1 isoform 4;protein_id=NP_001390801.1;extra_copy_number=0
CM058243.1	Liftoff	CDS	63298127	63298213	.	+	.	ID=cds-NP_001390801.1;Parent=rna-NM_001403872.1;Dbxref=GeneID:16497,GenBank:NP_001390801.1,MGI:MGI:109155;Name=NP_001390801.1;Note=isoform 4 is encoded by transcript variant 4;gbkey=CDS;gene=Kcnab1;product=voltage-gated potassium channel subunit beta-1 isoform 4;protein_id=NP_001390801.1;extra_copy_number=0
CM058243.1	Liftoff	CDS	63334977	63335062	.	+	.	ID=cds-NP_001390801.1;Parent=rna-NM_001403872.1;Dbxref=GeneID:16497,GenBank:NP_001390801.1,MGI:MGI:109155;Name=NP_001390801.1;Note=isoform 4 is encoded by transcript variant 4;gbkey=CDS;gene=Kcnab1;product=voltage-gated potassium channel subunit beta-1 isoform 4;protein_id=NP_001390801.1;extra_copy_number=0
CM058243.1	Liftoff	CDS	63335734	63335854	.	+	.	ID=cds-NP_001390801.1;Parent=rna-NM_001403872.1;Dbxref=GeneID:16497,GenBank:NP_001390801.1,MGI:MGI:109155;Name=NP_001390801.1;Note=isoform 4 is encoded by transcript variant 4;gbkey=CDS;gene=Kcnab1;product=voltage-gated potassium channel subunit beta-1 isoform 4;protein_id=NP_001390801.1;extra_copy_number=0
CM058243.1	Liftoff	CDS	63336960	63337054	.	+	.	ID=cds-NP_001390801.1;Parent=rna-NM_001403872.1;Dbxref=GeneID:16497,GenBank:NP_001390801.1,MGI:MGI:109155;Name=NP_001390801.1;Note=isoform 4 is encoded by transcript variant 4;gbkey=CDS;gene=Kcnab1;product=voltage-gated potassium channel subunit beta-1 isoform 4;protein_id=NP_001390801.1;extra_copy_number=0
CM058243.1	Liftoff	CDS	63343313	63343433	.	+	.	ID=cds-NP_001390801.1;Parent=rna-NM_001403872.1;Dbxref=GeneID:16497,GenBank:NP_001390801.1,MGI:MGI:109155;Name=NP_001390801.1;Note=isoform 4 is encoded by transcript variant 4;gbkey=CDS;gene=Kcnab1;product=voltage-gated potassium channel subunit beta-1 isoform 4;protein_id=NP_001390801.1;extra_copy_number=0
CM058243.1	Liftoff	CDS	63343992	63344008	.	+	.	ID=cds-NP_001390801.1;Parent=rna-NM_001403872.1;Dbxref=GeneID:16497,GenBank:NP_001390801.1,MGI:MGI:109155;Name=NP_001390801.1;Note=isoform 4 is encoded by transcript variant 4;gbkey=CDS;gene=Kcnab1;product=voltage-gated potassium channel subunit beta-1 isoform 4;protein_id=NP_001390801.1;extra_copy_number=0
CM058243.1	Liftoff	mRNA	63087680	63356931	.	+	.	ID=rna-NM_010597.6;Parent=gene-Kcnab1;Dbxref=GeneID:16497,GenBank:NM_010597.6,MGI:MGI:109155;Name=NM_010597.6;gbkey=mRNA;gene=Kcnab1;product=potassium voltage-gated channel%2C shaker-related subfamily%2C beta member 1%2C transcript variant 1;tag=RefSeq Select;transcript_id=NM_010597.6;matches_ref_protein=True;valid_ORF=True;extra_copy_number=0
CM058243.1	Liftoff	exon	63087680	63088640	.	+	.	ID=exon-NM_010597.6-1;Parent=rna-NM_010597.6;Dbxref=GeneID:16497,GenBank:NM_010597.6,MGI:MGI:109155;gbkey=mRNA;gene=Kcnab1;product=potassium voltage-gated channel%2C shaker-related subfamily%2C beta member 1%2C transcript variant 1;tag=RefSeq Select;transcript_id=NM_010597.6;extra_copy_number=0
CM058243.1	Liftoff	exon	63245189	63245232	.	+	.	ID=exon-NM_010597.6-2;Parent=rna-NM_010597.6;Dbxref=GeneID:16497,GenBank:NM_010597.6,MGI:MGI:109155;gbkey=mRNA;gene=Kcnab1;product=potassium voltage-gated channel%2C shaker-related subfamily%2C beta member 1%2C transcript variant 1;tag=RefSeq Select;transcript_id=NM_010597.6;extra_copy_number=0
CM058243.1	Liftoff	exon	63273965	63274002	.	+	.	ID=exon-NM_010597.6-3;Parent=rna-NM_010597.6;Dbxref=GeneID:16497,GenBank:NM_010597.6,MGI:MGI:109155;gbkey=mRNA;gene=Kcnab1;product=potassium voltage-gated channel%2C shaker-related subfamily%2C beta member 1%2C transcript variant 1;tag=RefSeq Select;transcript_id=NM_010597.6;extra_copy_number=0
CM058243.1	Liftoff	exon	63276369	63276448	.	+	.	ID=exon-NM_010597.6-4;Parent=rna-NM_010597.6;Dbxref=GeneID:16497,GenBank:NM_010597.6,MGI:MGI:109155;gbkey=mRNA;gene=Kcnab1;product=potassium voltage-gated channel%2C shaker-related subfamily%2C beta member 1%2C transcript variant 1;tag=RefSeq Select;transcript_id=NM_010597.6;extra_copy_number=0
CM058243.1	Liftoff	exon	63278288	63278332	.	+	.	ID=exon-NM_010597.6-5;Parent=rna-NM_010597.6;Dbxref=GeneID:16497,GenBank:NM_010597.6,MGI:MGI:109155;gbkey=mRNA;gene=Kcnab1;product=potassium voltage-gated channel%2C shaker-related subfamily%2C beta member 1%2C transcript variant 1;tag=RefSeq Select;transcript_id=NM_010597.6;extra_copy_number=0
CM058243.1	Liftoff	exon	63280848	63280892	.	+	.	ID=exon-NM_010597.6-6;Parent=rna-NM_010597.6;Dbxref=GeneID:16497,GenBank:NM_010597.6,MGI:MGI:109155;gbkey=mRNA;gene=Kcnab1;product=potassium voltage-gated channel%2C shaker-related subfamily%2C beta member 1%2C transcript variant 1;tag=RefSeq Select;transcript_id=NM_010597.6;extra_copy_number=0
CM058243.1	Liftoff	exon	63282820	63282863	.	+	.	ID=exon-NM_010597.6-7;Parent=rna-NM_010597.6;Dbxref=GeneID:16497,GenBank:NM_010597.6,MGI:MGI:109155;gbkey=mRNA;gene=Kcnab1;product=potassium voltage-gated channel%2C shaker-related subfamily%2C beta member 1%2C transcript variant 1;tag=RefSeq Select;transcript_id=NM_010597.6;extra_copy_number=0
CM058243.1	Liftoff	exon	63298127	63298213	.	+	.	ID=exon-NM_010597.6-8;Parent=rna-NM_010597.6;Dbxref=GeneID:16497,GenBank:NM_010597.6,MGI:MGI:109155;gbkey=mRNA;gene=Kcnab1;product=potassium voltage-gated channel%2C shaker-related subfamily%2C beta member 1%2C transcript variant 1;tag=RefSeq Select;transcript_id=NM_010597.6;extra_copy_number=0
CM058243.1	Liftoff	exon	63334977	63335062	.	+	.	ID=exon-NM_010597.6-9;Parent=rna-NM_010597.6;Dbxref=GeneID:16497,GenBank:NM_010597.6,MGI:MGI:109155;gbkey=mRNA;gene=Kcnab1;product=potassium voltage-gated channel%2C shaker-related subfamily%2C beta member 1%2C transcript variant 1;tag=RefSeq Select;transcript_id=NM_010597.6;extra_copy_number=0
CM058243.1	Liftoff	exon	63335734	63335854	.	+	.	ID=exon-NM_010597.6-10;Parent=rna-NM_010597.6;Dbxref=GeneID:16497,GenBank:NM_010597.6,MGI:MGI:109155;gbkey=mRNA;gene=Kcnab1;product=potassium voltage-gated channel%2C shaker-related subfamily%2C beta member 1%2C transcript variant 1;tag=RefSeq Select;transcript_id=NM_010597.6;extra_copy_number=0
CM058243.1	Liftoff	exon	63336960	63337054	.	+	.	ID=exon-NM_010597.6-11;Parent=rna-NM_010597.6;Dbxref=GeneID:16497,GenBank:NM_010597.6,MGI:MGI:109155;gbkey=mRNA;gene=Kcnab1;product=potassium voltage-gated channel%2C shaker-related subfamily%2C beta member 1%2C transcript variant 1;tag=RefSeq Select;transcript_id=NM_010597.6;extra_copy_number=0
CM058243.1	Liftoff	exon	63343313	63343433	.	+	.	ID=exon-NM_010597.6-12;Parent=rna-NM_010597.6;Dbxref=GeneID:16497,GenBank:NM_010597.6,MGI:MGI:109155;gbkey=mRNA;gene=Kcnab1;product=potassium voltage-gated channel%2C shaker-related subfamily%2C beta member 1%2C transcript variant 1;tag=RefSeq Select;transcript_id=NM_010597.6;extra_copy_number=0
CM058243.1	Liftoff	exon	63350069	63350157	.	+	.	ID=exon-NM_010597.6-13;Parent=rna-NM_010597.6;Dbxref=GeneID:16497,GenBank:NM_010597.6,MGI:MGI:109155;gbkey=mRNA;gene=Kcnab1;product=potassium voltage-gated channel%2C shaker-related subfamily%2C beta member 1%2C transcript variant 1;tag=RefSeq Select;transcript_id=NM_010597.6;extra_copy_number=0
CM058243.1	Liftoff	exon	63355191	63356931	.	+	.	ID=exon-NM_010597.6-14;Parent=rna-NM_010597.6;Dbxref=GeneID:16497,GenBank:NM_010597.6,MGI:MGI:109155;gbkey=mRNA;gene=Kcnab1;product=potassium voltage-gated channel%2C shaker-related subfamily%2C beta member 1%2C transcript variant 1;tag=RefSeq Select;transcript_id=NM_010597.6;extra_copy_number=0
CM058243.1	Liftoff	CDS	63088420	63088640	.	+	.	ID=cds-NP_034727.3;Parent=rna-NM_010597.6;Dbxref=CCDS:CCDS38447.1,GeneID:16497,GenBank:NP_034727.3,MGI:MGI:109155;Name=NP_034727.3;Note=isoform 1 is encoded by transcript variant 1;gbkey=CDS;gene=Kcnab1;product=voltage-gated potassium channel subunit beta-1 isoform 1;protein_id=NP_034727.3;tag=RefSeq Select;extra_copy_number=0
CM058243.1	Liftoff	CDS	63245189	63245232	.	+	.	ID=cds-NP_034727.3;Parent=rna-NM_010597.6;Dbxref=CCDS:CCDS38447.1,GeneID:16497,GenBank:NP_034727.3,MGI:MGI:109155;Name=NP_034727.3;Note=isoform 1 is encoded by transcript variant 1;gbkey=CDS;gene=Kcnab1;product=voltage-gated potassium channel subunit beta-1 isoform 1;protein_id=NP_034727.3;tag=RefSeq Select;extra_copy_number=0
CM058243.1	Liftoff	CDS	63273965	63274002	.	+	.	ID=cds-NP_034727.3;Parent=rna-NM_010597.6;Dbxref=CCDS:CCDS38447.1,GeneID:16497,GenBank:NP_034727.3,MGI:MGI:109155;Name=NP_034727.3;Note=isoform 1 is encoded by transcript variant 1;gbkey=CDS;gene=Kcnab1;product=voltage-gated potassium channel subunit beta-1 isoform 1;protein_id=NP_034727.3;tag=RefSeq Select;extra_copy_number=0
CM058243.1	Liftoff	CDS	63276369	63276448	.	+	.	ID=cds-NP_034727.3;Parent=rna-NM_010597.6;Dbxref=CCDS:CCDS38447.1,GeneID:16497,GenBank:NP_034727.3,MGI:MGI:109155;Name=NP_034727.3;Note=isoform 1 is encoded by transcript variant 1;gbkey=CDS;gene=Kcnab1;product=voltage-gated potassium channel subunit beta-1 isoform 1;protein_id=NP_034727.3;tag=RefSeq Select;extra_copy_number=0
CM058243.1	Liftoff	CDS	63278288	63278332	.	+	.	ID=cds-NP_034727.3;Parent=rna-NM_010597.6;Dbxref=CCDS:CCDS38447.1,GeneID:16497,GenBank:NP_034727.3,MGI:MGI:109155;Name=NP_034727.3;Note=isoform 1 is encoded by transcript variant 1;gbkey=CDS;gene=Kcnab1;product=voltage-gated potassium channel subunit beta-1 isoform 1;protein_id=NP_034727.3;tag=RefSeq Select;extra_copy_number=0
CM058243.1	Liftoff	CDS	63280848	63280892	.	+	.	ID=cds-NP_034727.3;Parent=rna-NM_010597.6;Dbxref=CCDS:CCDS38447.1,GeneID:16497,GenBank:NP_034727.3,MGI:MGI:109155;Name=NP_034727.3;Note=isoform 1 is encoded by transcript variant 1;gbkey=CDS;gene=Kcnab1;product=voltage-gated potassium channel subunit beta-1 isoform 1;protein_id=NP_034727.3;tag=RefSeq Select;extra_copy_number=0
CM058243.1	Liftoff	CDS	63282820	63282863	.	+	.	ID=cds-NP_034727.3;Parent=rna-NM_010597.6;Dbxref=CCDS:CCDS38447.1,GeneID:16497,GenBank:NP_034727.3,MGI:MGI:109155;Name=NP_034727.3;Note=isoform 1 is encoded by transcript variant 1;gbkey=CDS;gene=Kcnab1;product=voltage-gated potassium channel subunit beta-1 isoform 1;protein_id=NP_034727.3;tag=RefSeq Select;extra_copy_number=0
CM058243.1	Liftoff	CDS	63298127	63298213	.	+	.	ID=cds-NP_034727.3;Parent=rna-NM_010597.6;Dbxref=CCDS:CCDS38447.1,GeneID:16497,GenBank:NP_034727.3,MGI:MGI:109155;Name=NP_034727.3;Note=isoform 1 is encoded by transcript variant 1;gbkey=CDS;gene=Kcnab1;product=voltage-gated potassium channel subunit beta-1 isoform 1;protein_id=NP_034727.3;tag=RefSeq Select;extra_copy_number=0
CM058243.1	Liftoff	CDS	63334977	63335062	.	+	.	ID=cds-NP_034727.3;Parent=rna-NM_010597.6;Dbxref=CCDS:CCDS38447.1,GeneID:16497,GenBank:NP_034727.3,MGI:MGI:109155;Name=NP_034727.3;Note=isoform 1 is encoded by transcript variant 1;gbkey=CDS;gene=Kcnab1;product=voltage-gated potassium channel subunit beta-1 isoform 1;protein_id=NP_034727.3;tag=RefSeq Select;extra_copy_number=0
CM058243.1	Liftoff	CDS	63335734	63335854	.	+	.	ID=cds-NP_034727.3;Parent=rna-NM_010597.6;Dbxref=CCDS:CCDS38447.1,GeneID:16497,GenBank:NP_034727.3,MGI:MGI:109155;Name=NP_034727.3;Note=isoform 1 is encoded by transcript variant 1;gbkey=CDS;gene=Kcnab1;product=voltage-gated potassium channel subunit beta-1 isoform 1;protein_id=NP_034727.3;tag=RefSeq Select;extra_copy_number=0
CM058243.1	Liftoff	CDS	63336960	63337054	.	+	.	ID=cds-NP_034727.3;Parent=rna-NM_010597.6;Dbxref=CCDS:CCDS38447.1,GeneID:16497,GenBank:NP_034727.3,MGI:MGI:109155;Name=NP_034727.3;Note=isoform 1 is encoded by transcript variant 1;gbkey=CDS;gene=Kcnab1;product=voltage-gated potassium channel subunit beta-1 isoform 1;protein_id=NP_034727.3;tag=RefSeq Select;extra_copy_number=0
CM058243.1	Liftoff	CDS	63343313	63343433	.	+	.	ID=cds-NP_034727.3;Parent=rna-NM_010597.6;Dbxref=CCDS:CCDS38447.1,GeneID:16497,GenBank:NP_034727.3,MGI:MGI:109155;Name=NP_034727.3;Note=isoform 1 is encoded by transcript variant 1;gbkey=CDS;gene=Kcnab1;product=voltage-gated potassium channel subunit beta-1 isoform 1;protein_id=NP_034727.3;tag=RefSeq Select;extra_copy_number=0
CM058243.1	Liftoff	CDS	63350069	63350157	.	+	.	ID=cds-NP_034727.3;Parent=rna-NM_010597.6;Dbxref=CCDS:CCDS38447.1,GeneID:16497,GenBank:NP_034727.3,MGI:MGI:109155;Name=NP_034727.3;Note=isoform 1 is encoded by transcript variant 1;gbkey=CDS;gene=Kcnab1;product=voltage-gated potassium channel subunit beta-1 isoform 1;protein_id=NP_034727.3;tag=RefSeq Select;extra_copy_number=0
CM058243.1	Liftoff	CDS	63355191	63355280	.	+	.	ID=cds-NP_034727.3;Parent=rna-NM_010597.6;Dbxref=CCDS:CCDS38447.1,GeneID:16497,GenBank:NP_034727.3,MGI:MGI:109155;Name=NP_034727.3;Note=isoform 1 is encoded by transcript variant 1;gbkey=CDS;gene=Kcnab1;product=voltage-gated potassium channel subunit beta-1 isoform 1;protein_id=NP_034727.3;tag=RefSeq Select;extra_copy_number=0
CM058243.1	Liftoff	mRNA	63166765	63356931	.	+	.	ID=rna-NM_001289450.2;Parent=gene-Kcnab1;Dbxref=GeneID:16497,GenBank:NM_001289450.2,MGI:MGI:109155;Name=NM_001289450.2;gbkey=mRNA;gene=Kcnab1;product=potassium voltage-gated channel%2C shaker-related subfamily%2C beta member 1%2C transcript variant 2;transcript_id=NM_001289450.2;matches_ref_protein=True;valid_ORF=True;extra_copy_number=0
CM058243.1	Liftoff	exon	63166765	63166882	.	+	.	ID=exon-NM_001289450.2-1;Parent=rna-NM_001289450.2;Dbxref=GeneID:16497,GenBank:NM_001289450.2,MGI:MGI:109155;gbkey=mRNA;gene=Kcnab1;product=potassium voltage-gated channel%2C shaker-related subfamily%2C beta member 1%2C transcript variant 2;transcript_id=NM_001289450.2;extra_copy_number=0
CM058243.1	Liftoff	exon	63167614	63167689	.	+	.	ID=exon-NM_001289450.2-2;Parent=rna-NM_001289450.2;Dbxref=GeneID:16497,GenBank:NM_001289450.2,MGI:MGI:109155;gbkey=mRNA;gene=Kcnab1;product=potassium voltage-gated channel%2C shaker-related subfamily%2C beta member 1%2C transcript variant 2;transcript_id=NM_001289450.2;extra_copy_number=0
CM058243.1	Liftoff	exon	63245189	63245232	.	+	.	ID=exon-NM_001289450.2-3;Parent=rna-NM_001289450.2;Dbxref=GeneID:16497,GenBank:NM_001289450.2,MGI:MGI:109155;gbkey=mRNA;gene=Kcnab1;product=potassium voltage-gated channel%2C shaker-related subfamily%2C beta member 1%2C transcript variant 2;transcript_id=NM_001289450.2;extra_copy_number=0
CM058243.1	Liftoff	exon	63273965	63274002	.	+	.	ID=exon-NM_001289450.2-4;Parent=rna-NM_001289450.2;Dbxref=GeneID:16497,GenBank:NM_001289450.2,MGI:MGI:109155;gbkey=mRNA;gene=Kcnab1;product=potassium voltage-gated channel%2C shaker-related subfamily%2C beta member 1%2C transcript variant 2;transcript_id=NM_001289450.2;extra_copy_number=0
CM058243.1	Liftoff	exon	63276369	63276448	.	+	.	ID=exon-NM_001289450.2-5;Parent=rna-NM_001289450.2;Dbxref=GeneID:16497,GenBank:NM_001289450.2,MGI:MGI:109155;gbkey=mRNA;gene=Kcnab1;product=potassium voltage-gated channel%2C shaker-related subfamily%2C beta member 1%2C transcript variant 2;transcript_id=NM_001289450.2;extra_copy_number=0
CM058243.1	Liftoff	exon	63278288	63278332	.	+	.	ID=exon-NM_001289450.2-6;Parent=rna-NM_001289450.2;Dbxref=GeneID:16497,GenBank:NM_001289450.2,MGI:MGI:109155;gbkey=mRNA;gene=Kcnab1;product=potassium voltage-gated channel%2C shaker-related subfamily%2C beta member 1%2C transcript variant 2;transcript_id=NM_001289450.2;extra_copy_number=0
CM058243.1	Liftoff	exon	63280848	63280892	.	+	.	ID=exon-NM_001289450.2-7;Parent=rna-NM_001289450.2;Dbxref=GeneID:16497,GenBank:NM_001289450.2,MGI:MGI:109155;gbkey=mRNA;gene=Kcnab1;product=potassium voltage-gated channel%2C shaker-related subfamily%2C beta member 1%2C transcript variant 2;transcript_id=NM_001289450.2;extra_copy_number=0
CM058243.1	Liftoff	exon	63282820	63282863	.	+	.	ID=exon-NM_001289450.2-8;Parent=rna-NM_001289450.2;Dbxref=GeneID:16497,GenBank:NM_001289450.2,MGI:MGI:109155;gbkey=mRNA;gene=Kcnab1;product=potassium voltage-gated channel%2C shaker-related subfamily%2C beta member 1%2C transcript variant 2;transcript_id=NM_001289450.2;extra_copy_number=0
CM058243.1	Liftoff	exon	63298127	63298213	.	+	.	ID=exon-NM_001289450.2-9;Parent=rna-NM_001289450.2;Dbxref=GeneID:16497,GenBank:NM_001289450.2,MGI:MGI:109155;gbkey=mRNA;gene=Kcnab1;product=potassium voltage-gated channel%2C shaker-related subfamily%2C beta member 1%2C transcript variant 2;transcript_id=NM_001289450.2;extra_copy_number=0
CM058243.1	Liftoff	exon	63334977	63335062	.	+	.	ID=exon-NM_001289450.2-10;Parent=rna-NM_001289450.2;Dbxref=GeneID:16497,GenBank:NM_001289450.2,MGI:MGI:109155;gbkey=mRNA;gene=Kcnab1;product=potassium voltage-gated channel%2C shaker-related subfamily%2C beta member 1%2C transcript variant 2;transcript_id=NM_001289450.2;extra_copy_number=0
CM058243.1	Liftoff	exon	63335734	63335854	.	+	.	ID=exon-NM_001289450.2-11;Parent=rna-NM_001289450.2;Dbxref=GeneID:16497,GenBank:NM_001289450.2,MGI:MGI:109155;gbkey=mRNA;gene=Kcnab1;product=potassium voltage-gated channel%2C shaker-related subfamily%2C beta member 1%2C transcript variant 2;transcript_id=NM_001289450.2;extra_copy_number=0
CM058243.1	Liftoff	exon	63336960	63337054	.	+	.	ID=exon-NM_001289450.2-12;Parent=rna-NM_001289450.2;Dbxref=GeneID:16497,GenBank:NM_001289450.2,MGI:MGI:109155;gbkey=mRNA;gene=Kcnab1;product=potassium voltage-gated channel%2C shaker-related subfamily%2C beta member 1%2C transcript variant 2;transcript_id=NM_001289450.2;extra_copy_number=0
CM058243.1	Liftoff	exon	63343313	63343433	.	+	.	ID=exon-NM_001289450.2-13;Parent=rna-NM_001289450.2;Dbxref=GeneID:16497,GenBank:NM_001289450.2,MGI:MGI:109155;gbkey=mRNA;gene=Kcnab1;product=potassium voltage-gated channel%2C shaker-related subfamily%2C beta member 1%2C transcript variant 2;transcript_id=NM_001289450.2;extra_copy_number=0
CM058243.1	Liftoff	exon	63350069	63350157	.	+	.	ID=exon-NM_001289450.2-14;Parent=rna-NM_001289450.2;Dbxref=GeneID:16497,GenBank:NM_001289450.2,MGI:MGI:109155;gbkey=mRNA;gene=Kcnab1;product=potassium voltage-gated channel%2C shaker-related subfamily%2C beta member 1%2C transcript variant 2;transcript_id=NM_001289450.2;extra_copy_number=0
CM058243.1	Liftoff	exon	63355191	63356931	.	+	.	ID=exon-NM_001289450.2-15;Parent=rna-NM_001289450.2;Dbxref=GeneID:16497,GenBank:NM_001289450.2,MGI:MGI:109155;gbkey=mRNA;gene=Kcnab1;product=potassium voltage-gated channel%2C shaker-related subfamily%2C beta member 1%2C transcript variant 2;transcript_id=NM_001289450.2;extra_copy_number=0
CM058243.1	Liftoff	CDS	63276384	63276448	.	+	.	ID=cds-NP_001276379.1;Parent=rna-NM_001289450.2;Dbxref=GeneID:16497,GenBank:NP_001276379.1,MGI:MGI:109155;Name=NP_001276379.1;Note=isoform 2 is encoded by transcript variant 2;gbkey=CDS;gene=Kcnab1;product=voltage-gated potassium channel subunit beta-1 isoform 2;protein_id=NP_001276379.1;extra_copy_number=0
CM058243.1	Liftoff	CDS	63278288	63278332	.	+	.	ID=cds-NP_001276379.1;Parent=rna-NM_001289450.2;Dbxref=GeneID:16497,GenBank:NP_001276379.1,MGI:MGI:109155;Name=NP_001276379.1;Note=isoform 2 is encoded by transcript variant 2;gbkey=CDS;gene=Kcnab1;product=voltage-gated potassium channel subunit beta-1 isoform 2;protein_id=NP_001276379.1;extra_copy_number=0
CM058243.1	Liftoff	CDS	63280848	63280892	.	+	.	ID=cds-NP_001276379.1;Parent=rna-NM_001289450.2;Dbxref=GeneID:16497,GenBank:NP_001276379.1,MGI:MGI:109155;Name=NP_001276379.1;Note=isoform 2 is encoded by transcript variant 2;gbkey=CDS;gene=Kcnab1;product=voltage-gated potassium channel subunit beta-1 isoform 2;protein_id=NP_001276379.1;extra_copy_number=0
CM058243.1	Liftoff	CDS	63282820	63282863	.	+	.	ID=cds-NP_001276379.1;Parent=rna-NM_001289450.2;Dbxref=GeneID:16497,GenBank:NP_001276379.1,MGI:MGI:109155;Name=NP_001276379.1;Note=isoform 2 is encoded by transcript variant 2;gbkey=CDS;gene=Kcnab1;product=voltage-gated potassium channel subunit beta-1 isoform 2;protein_id=NP_001276379.1;extra_copy_number=0
CM058243.1	Liftoff	CDS	63298127	63298213	.	+	.	ID=cds-NP_001276379.1;Parent=rna-NM_001289450.2;Dbxref=GeneID:16497,GenBank:NP_001276379.1,MGI:MGI:109155;Name=NP_001276379.1;Note=isoform 2 is encoded by transcript variant 2;gbkey=CDS;gene=Kcnab1;product=voltage-gated potassium channel subunit beta-1 isoform 2;protein_id=NP_001276379.1;extra_copy_number=0
CM058243.1	Liftoff	CDS	63334977	63335062	.	+	.	ID=cds-NP_001276379.1;Parent=rna-NM_001289450.2;Dbxref=GeneID:16497,GenBank:NP_001276379.1,MGI:MGI:109155;Name=NP_001276379.1;Note=isoform 2 is encoded by transcript variant 2;gbkey=CDS;gene=Kcnab1;product=voltage-gated potassium channel subunit beta-1 isoform 2;protein_id=NP_001276379.1;extra_copy_number=0
CM058243.1	Liftoff	CDS	63335734	63335854	.	+	.	ID=cds-NP_001276379.1;Parent=rna-NM_001289450.2;Dbxref=GeneID:16497,GenBank:NP_001276379.1,MGI:MGI:109155;Name=NP_001276379.1;Note=isoform 2 is encoded by transcript variant 2;gbkey=CDS;gene=Kcnab1;product=voltage-gated potassium channel subunit beta-1 isoform 2;protein_id=NP_001276379.1;extra_copy_number=0
CM058243.1	Liftoff	CDS	63336960	63337054	.	+	.	ID=cds-NP_001276379.1;Parent=rna-NM_001289450.2;Dbxref=GeneID:16497,GenBank:NP_001276379.1,MGI:MGI:109155;Name=NP_001276379.1;Note=isoform 2 is encoded by transcript variant 2;gbkey=CDS;gene=Kcnab1;product=voltage-gated potassium channel subunit beta-1 isoform 2;protein_id=NP_001276379.1;extra_copy_number=0
CM058243.1	Liftoff	CDS	63343313	63343433	.	+	.	ID=cds-NP_001276379.1;Parent=rna-NM_001289450.2;Dbxref=GeneID:16497,GenBank:NP_001276379.1,MGI:MGI:109155;Name=NP_001276379.1;Note=isoform 2 is encoded by transcript variant 2;gbkey=CDS;gene=Kcnab1;product=voltage-gated potassium channel subunit beta-1 isoform 2;protein_id=NP_001276379.1;extra_copy_number=0
CM058243.1	Liftoff	CDS	63350069	63350157	.	+	.	ID=cds-NP_001276379.1;Parent=rna-NM_001289450.2;Dbxref=GeneID:16497,GenBank:NP_001276379.1,MGI:MGI:109155;Name=NP_001276379.1;Note=isoform 2 is encoded by transcript variant 2;gbkey=CDS;gene=Kcnab1;product=voltage-gated potassium channel subunit beta-1 isoform 2;protein_id=NP_001276379.1;extra_copy_number=0
CM058243.1	Liftoff	CDS	63355191	63355280	.	+	.	ID=cds-NP_001276379.1;Parent=rna-NM_001289450.2;Dbxref=GeneID:16497,GenBank:NP_001276379.1,MGI:MGI:109155;Name=NP_001276379.1;Note=isoform 2 is encoded by transcript variant 2;gbkey=CDS;gene=Kcnab1;product=voltage-gated potassium channel subunit beta-1 isoform 2;protein_id=NP_001276379.1;extra_copy_number=0
CM058243.1	Liftoff	gene	63111709	63281385	.	-	.	ID=gene-A330015K06Rik;Dbxref=GeneID:102637797,MGI:MGI:2443553;Name=A330015K06Rik;description=RIKEN cDNA A330015K06 gene;gbkey=Gene;gene=A330015K06Rik;gene_biotype=lncRNA;coverage=1.0;sequence_ID=1.0;extra_copy_number=0;copy_num_ID=gene-A330015K06Rik_0
CM058243.1	Liftoff	lnc_RNA	63111709	63281385	.	-	.	ID=rna-NR_126080.1;Parent=gene-A330015K06Rik;Dbxref=GeneID:102637797,GenBank:NR_126080.1,MGI:MGI:2443553;Name=NR_126080.1;gbkey=ncRNA;gene=A330015K06Rik;product=RIKEN cDNA A330015K06 gene;transcript_id=NR_126080.1;extra_copy_number=0
CM058243.1	Liftoff	exon	63111709	63113264	.	-	.	ID=exon-NR_126080.1-5;Parent=rna-NR_126080.1;Dbxref=GeneID:102637797,GenBank:NR_126080.1,MGI:MGI:2443553;gbkey=ncRNA;gene=A330015K06Rik;product=RIKEN cDNA A330015K06 gene;transcript_id=NR_126080.1;extra_copy_number=0
CM058243.1	Liftoff	exon	63114244	63114458	.	-	.	ID=exon-NR_126080.1-4;Parent=rna-NR_126080.1;Dbxref=GeneID:102637797,GenBank:NR_126080.1,MGI:MGI:2443553;gbkey=ncRNA;gene=A330015K06Rik;product=RIKEN cDNA A330015K06 gene;transcript_id=NR_126080.1;extra_copy_number=0
CM058243.1	Liftoff	exon	63242553	63242658	.	-	.	ID=exon-NR_126080.1-3;Parent=rna-NR_126080.1;Dbxref=GeneID:102637797,GenBank:NR_126080.1,MGI:MGI:2443553;gbkey=ncRNA;gene=A330015K06Rik;product=RIKEN cDNA A330015K06 gene;transcript_id=NR_126080.1;extra_copy_number=0
CM058243.1	Liftoff	exon	63276993	63277226	.	-	.	ID=exon-NR_126080.1-2;Parent=rna-NR_126080.1;Dbxref=GeneID:102637797,GenBank:NR_126080.1,MGI:MGI:2443553;gbkey=ncRNA;gene=A330015K06Rik;product=RIKEN cDNA A330015K06 gene;transcript_id=NR_126080.1;extra_copy_number=0
CM058243.1	Liftoff	exon	63281300	63281385	.	-	.	ID=exon-NR_126080.1-1;Parent=rna-NR_126080.1;Dbxref=GeneID:102637797,GenBank:NR_126080.1,MGI:MGI:2443553;gbkey=ncRNA;gene=A330015K06Rik;product=RIKEN cDNA A330015K06 gene;transcript_id=NR_126080.1;extra_copy_number=0
CM058243.1	Liftoff	gene	63302728	63328141	.	-	.	ID=gene-A730090N16Rik;Dbxref=GeneID:319798,MGI:MGI:2442748;Name=A730090N16Rik;description=RIKEN cDNA A730090N16 gene;gbkey=Gene;gene=A730090N16Rik;gene_biotype=lncRNA;coverage=1.0;sequence_ID=1.0;extra_copy_number=0;copy_num_ID=gene-A730090N16Rik_0
CM058243.1	Liftoff	lnc_RNA	63302728	63328141	.	-	.	ID=rna-NR_040390.1;Parent=gene-A730090N16Rik;Dbxref=GeneID:319798,GenBank:NR_040390.1,MGI:MGI:2442748;Name=NR_040390.1;gbkey=ncRNA;gene=A730090N16Rik;product=RIKEN cDNA A730090N16 gene;transcript_id=NR_040390.1;extra_copy_number=0
CM058243.1	Liftoff	exon	63302728	63303788	.	-	.	ID=exon-NR_040390.1-4;Parent=rna-NR_040390.1;Dbxref=GeneID:319798,GenBank:NR_040390.1,MGI:MGI:2442748;gbkey=ncRNA;gene=A730090N16Rik;product=RIKEN cDNA A730090N16 gene;transcript_id=NR_040390.1;extra_copy_number=0
CM058243.1	Liftoff	exon	63304861	63305091	.	-	.	ID=exon-NR_040390.1-3;Parent=rna-NR_040390.1;Dbxref=GeneID:319798,GenBank:NR_040390.1,MGI:MGI:2442748;gbkey=ncRNA;gene=A730090N16Rik;product=RIKEN cDNA A730090N16 gene;transcript_id=NR_040390.1;extra_copy_number=0
CM058243.1	Liftoff	exon	63327718	63327779	.	-	.	ID=exon-NR_040390.1-2;Parent=rna-NR_040390.1;Dbxref=GeneID:319798,GenBank:NR_040390.1,MGI:MGI:2442748;gbkey=ncRNA;gene=A730090N16Rik;product=RIKEN cDNA A730090N16 gene;transcript_id=NR_040390.1;extra_copy_number=0
CM058243.1	Liftoff	exon	63328113	63328141	.	-	.	ID=exon-NR_040390.1-1;Parent=rna-NR_040390.1;Dbxref=GeneID:319798,GenBank:NR_040390.1,MGI:MGI:2442748;gbkey=ncRNA;gene=A730090N16Rik;product=RIKEN cDNA A730090N16 gene;transcript_id=NR_040390.1;extra_copy_number=0
CM058243.1	Liftoff	gene	63358369	63371265	.	-	.	ID=gene-Ssr3;Dbxref=GeneID:67437,MGI:MGI:1914687;Name=Ssr3;description=signal sequence receptor%2C gamma;gbkey=Gene;gene=Ssr3;gene_biotype=protein_coding;gene_synonym=0610038P07Rik,TRAPG;coverage=1.0;sequence_ID=1.0;valid_ORFs=1;extra_copy_number=0;copy_num_ID=gene-Ssr3_0
CM058243.1	Liftoff	mRNA	63358369	63371265	.	-	.	ID=rna-NM_026155.3;Parent=gene-Ssr3;Dbxref=GeneID:67437,GenBank:NM_026155.3,MGI:MGI:1914687;Name=NM_026155.3;gbkey=mRNA;gene=Ssr3;product=signal sequence receptor%2C gamma;tag=RefSeq Select;transcript_id=NM_026155.3;matches_ref_protein=True;valid_ORF=True;extra_copy_number=0
CM058243.1	Liftoff	exon	63358369	63360746	.	-	.	ID=exon-NM_026155.3-5;Parent=rna-NM_026155.3;Dbxref=GeneID:67437,GenBank:NM_026155.3,MGI:MGI:1914687;gbkey=mRNA;gene=Ssr3;product=signal sequence receptor%2C gamma;tag=RefSeq Select;transcript_id=NM_026155.3;extra_copy_number=0
CM058243.1	Liftoff	exon	63361704	63361835	.	-	.	ID=exon-NM_026155.3-4;Parent=rna-NM_026155.3;Dbxref=GeneID:67437,GenBank:NM_026155.3,MGI:MGI:1914687;gbkey=mRNA;gene=Ssr3;product=signal sequence receptor%2C gamma;tag=RefSeq Select;transcript_id=NM_026155.3;extra_copy_number=0
CM058243.1	Liftoff	exon	63366444	63366542	.	-	.	ID=exon-NM_026155.3-3;Parent=rna-NM_026155.3;Dbxref=GeneID:67437,GenBank:NM_026155.3,MGI:MGI:1914687;gbkey=mRNA;gene=Ssr3;product=signal sequence receptor%2C gamma;tag=RefSeq Select;transcript_id=NM_026155.3;extra_copy_number=0
CM058243.1	Liftoff	exon	63370037	63370163	.	-	.	ID=exon-NM_026155.3-2;Parent=rna-NM_026155.3;Dbxref=GeneID:67437,GenBank:NM_026155.3,MGI:MGI:1914687;gbkey=mRNA;gene=Ssr3;product=signal sequence receptor%2C gamma;tag=RefSeq Select;transcript_id=NM_026155.3;extra_copy_number=0
CM058243.1	Liftoff	exon	63371117	63371265	.	-	.	ID=exon-NM_026155.3-1;Parent=rna-NM_026155.3;Dbxref=GeneID:67437,GenBank:NM_026155.3,MGI:MGI:1914687;gbkey=mRNA;gene=Ssr3;product=signal sequence receptor%2C gamma;tag=RefSeq Select;transcript_id=NM_026155.3;extra_copy_number=0
CM058243.1	Liftoff	CDS	63360680	63360746	.	-	.	ID=cds-NP_080431.1;Parent=rna-NM_026155.3;Dbxref=CCDS:CCDS17386.1,GeneID:67437,GenBank:NP_080431.1,MGI:MGI:1914687;Name=NP_080431.1;gbkey=CDS;gene=Ssr3;product=translocon-associated protein subunit gamma;protein_id=NP_080431.1;tag=RefSeq Select;extra_copy_number=0
CM058243.1	Liftoff	CDS	63361704	63361835	.	-	.	ID=cds-NP_080431.1;Parent=rna-NM_026155.3;Dbxref=CCDS:CCDS17386.1,GeneID:67437,GenBank:NP_080431.1,MGI:MGI:1914687;Name=NP_080431.1;gbkey=CDS;gene=Ssr3;product=translocon-associated protein subunit gamma;protein_id=NP_080431.1;tag=RefSeq Select;extra_copy_number=0
CM058243.1	Liftoff	CDS	63366444	63366542	.	-	.	ID=cds-NP_080431.1;Parent=rna-NM_026155.3;Dbxref=CCDS:CCDS17386.1,GeneID:67437,GenBank:NP_080431.1,MGI:MGI:1914687;Name=NP_080431.1;gbkey=CDS;gene=Ssr3;product=translocon-associated protein subunit gamma;protein_id=NP_080431.1;tag=RefSeq Select;extra_copy_number=0
CM058243.1	Liftoff	CDS	63370037	63370163	.	-	.	ID=cds-NP_080431.1;Parent=rna-NM_026155.3;Dbxref=CCDS:CCDS17386.1,GeneID:67437,GenBank:NP_080431.1,MGI:MGI:1914687;Name=NP_080431.1;gbkey=CDS;gene=Ssr3;product=translocon-associated protein subunit gamma;protein_id=NP_080431.1;tag=RefSeq Select;extra_copy_number=0
CM058243.1	Liftoff	CDS	63371117	63371249	.	-	.	ID=cds-NP_080431.1;Parent=rna-NM_026155.3;Dbxref=CCDS:CCDS17386.1,GeneID:67437,GenBank:NP_080431.1,MGI:MGI:1914687;Name=NP_080431.1;gbkey=CDS;gene=Ssr3;product=translocon-associated protein subunit gamma;protein_id=NP_080431.1;tag=RefSeq Select;extra_copy_number=0
CM058243.1	Liftoff	match	63371933	63375100	.	+	.	ID=22a7e4ad-4919-44e3-972e-58bae8e15395;Target=NG_012033.1 1 3167 +;assembly_bases_aln=3167;assembly_bases_seq=3167;bit_score=5895.06;blast_aligner=1;blast_score=3167;common_component=0;e_value=0;filter_score=0;for_remapping=2;gap_count=0;hsp_percent_coverage=100;matchable_bases=3167;matched_bases=3167;num_ident=3167;num_mismatch=0;pct_coverage=100;pct_coverage_hiqual=100;pct_identity_gap=100;pct_identity_gapopen_only=100;pct_identity_ungap=100;rank=1;weighted_identity=1;coverage=1.0;sequence_ID=0.999;extra_copy_number=0;copy_num_ID=22a7e4ad-4919-44e3-972e-58bae8e15395_0
CM058243.1	Liftoff	pseudogene	63372033	63375000	.	+	.	ID=gene-Gm5540;Dbxref=GeneID:433604,MGI:MGI:3644824;Name=Gm5540;description=predicted pseudogene 5540;gbkey=Gene;gene=Gm5540;gene_biotype=pseudogene;gene_synonym=EG433604,Gm1836;pseudo=true;coverage=1.0;sequence_ID=0.999;extra_copy_number=0;copy_num_ID=gene-Gm5540_0
CM058243.1	Liftoff	gene	63428144	63458658	.	+	.	ID=gene-Gm34576;Dbxref=GeneID:102637876,MGI:MGI:5593735;Name=Gm34576;description=predicted gene%2C 34576;gbkey=Gene;gene=Gm34576;gene_biotype=lncRNA;coverage=1.0;sequence_ID=1.0;extra_copy_number=0;copy_num_ID=gene-Gm34576_0
CM058243.1	Liftoff	lnc_RNA	63428144	63458658	.	+	.	ID=rna-XR_867344.4;Parent=gene-Gm34576;Dbxref=GeneID:102637876,GenBank:XR_867344.4,MGI:MGI:5593735;Name=XR_867344.4;gbkey=ncRNA;gene=Gm34576;model_evidence=Supporting evidence includes similarity to: 100%25 coverage of the annotated genomic feature by RNAseq alignments%2C including 1 sample with support for all annotated introns;product=predicted gene%2C 34576%2C transcript variant X2;transcript_id=XR_867344.4;extra_copy_number=0
CM058243.1	Liftoff	exon	63428144	63428388	.	+	.	ID=exon-XR_867344.4-1;Parent=rna-XR_867344.4;Dbxref=GeneID:102637876,GenBank:XR_867344.4,MGI:MGI:5593735;gbkey=ncRNA;gene=Gm34576;product=predicted gene%2C 34576%2C transcript variant X2;transcript_id=XR_867344.4;extra_copy_number=0
CM058243.1	Liftoff	exon	63444944	63445078	.	+	.	ID=exon-XR_867344.4-2;Parent=rna-XR_867344.4;Dbxref=GeneID:102637876,GenBank:XR_867344.4,MGI:MGI:5593735;gbkey=ncRNA;gene=Gm34576;product=predicted gene%2C 34576%2C transcript variant X2;transcript_id=XR_867344.4;extra_copy_number=0
CM058243.1	Liftoff	exon	63457202	63457383	.	+	.	ID=exon-XR_867344.4-3;Parent=rna-XR_867344.4;Dbxref=GeneID:102637876,GenBank:XR_867344.4,MGI:MGI:5593735;gbkey=ncRNA;gene=Gm34576;product=predicted gene%2C 34576%2C transcript variant X2;transcript_id=XR_867344.4;extra_copy_number=0
CM058243.1	Liftoff	exon	63458094	63458658	.	+	.	ID=exon-XR_867344.4-4;Parent=rna-XR_867344.4;Dbxref=GeneID:102637876,GenBank:XR_867344.4,MGI:MGI:5593735;gbkey=ncRNA;gene=Gm34576;product=predicted gene%2C 34576%2C transcript variant X2;transcript_id=XR_867344.4;extra_copy_number=0
CM058243.1	Liftoff	lnc_RNA	63440126	63458658	.	+	.	ID=rna-XR_867345.3;Parent=gene-Gm34576;Dbxref=GeneID:102637876,GenBank:XR_867345.3,MGI:MGI:5593735;Name=XR_867345.3;gbkey=ncRNA;gene=Gm34576;model_evidence=Supporting evidence includes similarity to: 100%25 coverage of the annotated genomic feature by RNAseq alignments%2C including 5 samples with support for all annotated introns;product=predicted gene%2C 34576%2C transcript variant X1;transcript_id=XR_867345.3;extra_copy_number=0
CM058243.1	Liftoff	exon	63440126	63440665	.	+	.	ID=exon-XR_867345.3-1;Parent=rna-XR_867345.3;Dbxref=GeneID:102637876,GenBank:XR_867345.3,MGI:MGI:5593735;gbkey=ncRNA;gene=Gm34576;product=predicted gene%2C 34576%2C transcript variant X1;transcript_id=XR_867345.3;extra_copy_number=0
CM058243.1	Liftoff	exon	63444944	63445078	.	+	.	ID=exon-XR_867345.3-2;Parent=rna-XR_867345.3;Dbxref=GeneID:102637876,GenBank:XR_867345.3,MGI:MGI:5593735;gbkey=ncRNA;gene=Gm34576;product=predicted gene%2C 34576%2C transcript variant X1;transcript_id=XR_867345.3;extra_copy_number=0
CM058243.1	Liftoff	exon	63457202	63457383	.	+	.	ID=exon-XR_867345.3-3;Parent=rna-XR_867345.3;Dbxref=GeneID:102637876,GenBank:XR_867345.3,MGI:MGI:5593735;gbkey=ncRNA;gene=Gm34576;product=predicted gene%2C 34576%2C transcript variant X1;transcript_id=XR_867345.3;extra_copy_number=0
CM058243.1	Liftoff	exon	63458094	63458658	.	+	.	ID=exon-XR_867345.3-4;Parent=rna-XR_867345.3;Dbxref=GeneID:102637876,GenBank:XR_867345.3,MGI:MGI:5593735;gbkey=ncRNA;gene=Gm34576;product=predicted gene%2C 34576%2C transcript variant X1;transcript_id=XR_867345.3;extra_copy_number=0
CM058243.1	Liftoff	gene	63473848	63496140	.	+	.	ID=gene-Gm40066;Dbxref=GeneID:105244461,MGI:MGI:5622951;Name=Gm40066;description=predicted gene%2C 40066;gbkey=Gene;gene=Gm40066;gene_biotype=lncRNA;coverage=1.0;sequence_ID=1.0;extra_copy_number=0;copy_num_ID=gene-Gm40066_0
CM058243.1	Liftoff	lnc_RNA	63473848	63496140	.	+	.	ID=rna-XR_867346.4;Parent=gene-Gm40066;Dbxref=GeneID:105244461,GenBank:XR_867346.4,MGI:MGI:5622951;Name=XR_867346.4;gbkey=ncRNA;gene=Gm40066;model_evidence=Supporting evidence includes similarity to: 1 long SRA read%2C and 100%25 coverage of the annotated genomic feature by RNAseq alignments%2C including 1 sample with support for all annotated introns;product=predicted gene%2C 40066;transcript_id=XR_867346.4;extra_copy_number=0
CM058243.1	Liftoff	exon	63473848	63474099	.	+	.	ID=exon-XR_867346.4-1;Parent=rna-XR_867346.4;Dbxref=GeneID:105244461,GenBank:XR_867346.4,MGI:MGI:5622951;gbkey=ncRNA;gene=Gm40066;product=predicted gene%2C 40066;transcript_id=XR_867346.4;extra_copy_number=0
CM058243.1	Liftoff	exon	63484221	63484353	.	+	.	ID=exon-XR_867346.4-2;Parent=rna-XR_867346.4;Dbxref=GeneID:105244461,GenBank:XR_867346.4,MGI:MGI:5622951;gbkey=ncRNA;gene=Gm40066;product=predicted gene%2C 40066;transcript_id=XR_867346.4;extra_copy_number=0
CM058243.1	Liftoff	exon	63496057	63496140	.	+	.	ID=exon-XR_867346.4-3;Parent=rna-XR_867346.4;Dbxref=GeneID:105244461,GenBank:XR_867346.4,MGI:MGI:5622951;gbkey=ncRNA;gene=Gm40066;product=predicted gene%2C 40066;transcript_id=XR_867346.4;extra_copy_number=0
CM058243.1	Liftoff	gene	63474459	63498887	.	-	.	ID=gene-Gm38503;Dbxref=GeneID:102637953,MGI:MGI:5621388;Name=Gm38503;description=predicted gene%2C 38503;gbkey=Gene;gene=Gm38503;gene_biotype=misc_RNA;coverage=1.0;sequence_ID=1.0;extra_copy_number=0;copy_num_ID=gene-Gm38503_0
CM058243.1	Liftoff	transcript	63474459	63478909	.	-	.	ID=rna-XR_003954494.1;Parent=gene-Gm38503;Dbxref=GeneID:102637953,GenBank:XR_003954494.1,MGI:MGI:5621388;Name=XR_003954494.1;gbkey=misc_RNA;gene=Gm38503;model_evidence=Supporting evidence includes similarity to: 100%25 coverage of the annotated genomic feature by RNAseq alignments%2C including 1 sample with support for all annotated introns;product=predicted gene%2C 38503%2C transcript variant X2;transcript_id=XR_003954494.1;extra_copy_number=0
CM058243.1	Liftoff	exon	63474459	63474602	.	-	.	ID=exon-XR_003954494.1-2;Parent=rna-XR_003954494.1;Dbxref=GeneID:102637953,GenBank:XR_003954494.1,MGI:MGI:5621388;gbkey=misc_RNA;gene=Gm38503;product=predicted gene%2C 38503%2C transcript variant X2;transcript_id=XR_003954494.1;extra_copy_number=0
CM058243.1	Liftoff	exon	63478884	63478909	.	-	.	ID=exon-XR_003954494.1-1;Parent=rna-XR_003954494.1;Dbxref=GeneID:102637953,GenBank:XR_003954494.1,MGI:MGI:5621388;gbkey=misc_RNA;gene=Gm38503;product=predicted gene%2C 38503%2C transcript variant X2;transcript_id=XR_003954494.1;extra_copy_number=0
CM058243.1	Liftoff	transcript	63485305	63498887	.	-	.	ID=rna-XR_375712.3;Parent=gene-Gm38503;Dbxref=GeneID:102637953,GenBank:XR_375712.3,MGI:MGI:5621388;Name=XR_375712.3;gbkey=misc_RNA;gene=Gm38503;model_evidence=Supporting evidence includes similarity to: 1 mRNA%2C 1 EST%2C 2 long SRA reads%2C and 96%25 coverage of the annotated genomic feature by RNAseq alignments%2C including 1 sample with support for all annotated introns;product=predicted gene%2C 38503%2C transcript variant X1;transcript_id=XR_375712.3;extra_copy_number=0
CM058243.1	Liftoff	exon	63485305	63488064	.	-	.	ID=exon-XR_375712.3-4;Parent=rna-XR_375712.3;Dbxref=GeneID:102637953,GenBank:XR_375712.3,MGI:MGI:5621388;gbkey=misc_RNA;gene=Gm38503;product=predicted gene%2C 38503%2C transcript variant X1;transcript_id=XR_375712.3;extra_copy_number=0
CM058243.1	Liftoff	exon	63495487	63495534	.	-	.	ID=exon-XR_375712.3-3;Parent=rna-XR_375712.3;Dbxref=GeneID:102637953,GenBank:XR_375712.3,MGI:MGI:5621388;gbkey=misc_RNA;gene=Gm38503;product=predicted gene%2C 38503%2C transcript variant X1;transcript_id=XR_375712.3;extra_copy_number=0
CM058243.1	Liftoff	exon	63495996	63496232	.	-	.	ID=exon-XR_375712.3-2;Parent=rna-XR_375712.3;Dbxref=GeneID:102637953,GenBank:XR_375712.3,MGI:MGI:5621388;gbkey=misc_RNA;gene=Gm38503;product=predicted gene%2C 38503%2C transcript variant X1;transcript_id=XR_375712.3;extra_copy_number=0
CM058243.1	Liftoff	exon	63498859	63498887	.	-	.	ID=exon-XR_375712.3-1;Parent=rna-XR_375712.3;Dbxref=GeneID:102637953,GenBank:XR_375712.3,MGI:MGI:5621388;gbkey=misc_RNA;gene=Gm38503;product=predicted gene%2C 38503%2C transcript variant X1;transcript_id=XR_375712.3;extra_copy_number=0
CM058243.1	Liftoff	pseudogene	63504541	63504641	.	+	.	ID=gene-Gm22279;Dbxref=GeneID:115489804,MGI:MGI:5452056;Name=Gm22279;description=predicted gene%2C 22279;gbkey=Gene;gene=Gm22279;gene_biotype=pseudogene;pseudo=true;coverage=1.0;sequence_ID=1.0;extra_copy_number=0;copy_num_ID=gene-Gm22279_0
CM058243.1	Liftoff	exon	63504541	63504641	.	+	.	ID=id-Gm22279;Parent=gene-Gm22279;Dbxref=GeneID:115489804,RFAM:RF00026,MGI:MGI:5452056;gbkey=exon;gene=Gm22279;inference=COORDINATES: profile:INFERNAL:1.1.1;pseudo=true;extra_copy_number=0
CM058243.1	Liftoff	gene	63506331	63508262	.	-	.	ID=gene-4931440P22Rik;Dbxref=GeneID:71004,MGI:MGI:1918254;Name=4931440P22Rik;description=RIKEN cDNA 4931440P22 gene;gbkey=Gene;gene=4931440P22Rik;gene_biotype=lncRNA;coverage=1.0;sequence_ID=1.0;extra_copy_number=0;copy_num_ID=gene-4931440P22Rik_0
CM058243.1	Liftoff	lnc_RNA	63506331	63508262	.	-	.	ID=rna-NR_027955.1;Parent=gene-4931440P22Rik;Dbxref=GeneID:71004,GenBank:NR_027955.1,MGI:MGI:1918254;Name=NR_027955.1;gbkey=ncRNA;gene=4931440P22Rik;product=RIKEN cDNA 4931440P22 gene;transcript_id=NR_027955.1;extra_copy_number=0
CM058243.1	Liftoff	exon	63506331	63508013	.	-	.	ID=exon-NR_027955.1-2;Parent=rna-NR_027955.1;Dbxref=GeneID:71004,GenBank:NR_027955.1,MGI:MGI:1918254;gbkey=ncRNA;gene=4931440P22Rik;product=RIKEN cDNA 4931440P22 gene;transcript_id=NR_027955.1;extra_copy_number=0
CM058243.1	Liftoff	exon	63508085	63508262	.	-	.	ID=exon-NR_027955.1-1;Parent=rna-NR_027955.1;Dbxref=GeneID:71004,GenBank:NR_027955.1,MGI:MGI:1918254;gbkey=ncRNA;gene=4931440P22Rik;product=RIKEN cDNA 4931440P22 gene;transcript_id=NR_027955.1;extra_copy_number=0
CM058243.1	Liftoff	gene	63507295	63534366	.	+	.	ID=gene-Tiparp;Dbxref=GeneID:99929,MGI:MGI:2159210;Name=Tiparp;description=TCDD-inducible poly(ADP-ribose) polymerase;gbkey=Gene;gene=Tiparp;gene_biotype=protein_coding;gene_synonym=ARTD14,PARP7;coverage=1.0;sequence_ID=1.0;valid_ORFs=1;extra_copy_number=0;copy_num_ID=gene-Tiparp_0
CM058243.1	Liftoff	mRNA	63507295	63534366	.	+	.	ID=rna-NM_178892.5;Parent=gene-Tiparp;Dbxref=GeneID:99929,GenBank:NM_178892.5,MGI:MGI:2159210;Name=NM_178892.5;gbkey=mRNA;gene=Tiparp;product=TCDD-inducible poly(ADP-ribose) polymerase;tag=RefSeq Select;transcript_id=NM_178892.5;matches_ref_protein=True;valid_ORF=True;extra_copy_number=0
CM058243.1	Liftoff	exon	63507295	63507480	.	+	.	ID=exon-NM_178892.5-1;Parent=rna-NM_178892.5;Dbxref=GeneID:99929,GenBank:NM_178892.5,MGI:MGI:2159210;gbkey=mRNA;gene=Tiparp;product=TCDD-inducible poly(ADP-ribose) polymerase;tag=RefSeq Select;transcript_id=NM_178892.5;extra_copy_number=0
CM058243.1	Liftoff	exon	63510072	63511032	.	+	.	ID=exon-NM_178892.5-2;Parent=rna-NM_178892.5;Dbxref=GeneID:99929,GenBank:NM_178892.5,MGI:MGI:2159210;gbkey=mRNA;gene=Tiparp;product=TCDD-inducible poly(ADP-ribose) polymerase;tag=RefSeq Select;transcript_id=NM_178892.5;extra_copy_number=0
CM058243.1	Liftoff	exon	63525055	63525223	.	+	.	ID=exon-NM_178892.5-3;Parent=rna-NM_178892.5;Dbxref=GeneID:99929,GenBank:NM_178892.5,MGI:MGI:2159210;gbkey=mRNA;gene=Tiparp;product=TCDD-inducible poly(ADP-ribose) polymerase;tag=RefSeq Select;transcript_id=NM_178892.5;extra_copy_number=0
CM058243.1	Liftoff	exon	63526373	63526533	.	+	.	ID=exon-NM_178892.5-4;Parent=rna-NM_178892.5;Dbxref=GeneID:99929,GenBank:NM_178892.5,MGI:MGI:2159210;gbkey=mRNA;gene=Tiparp;product=TCDD-inducible poly(ADP-ribose) polymerase;tag=RefSeq Select;transcript_id=NM_178892.5;extra_copy_number=0
CM058243.1	Liftoff	exon	63531384	63531659	.	+	.	ID=exon-NM_178892.5-5;Parent=rna-NM_178892.5;Dbxref=GeneID:99929,GenBank:NM_178892.5,MGI:MGI:2159210;gbkey=mRNA;gene=Tiparp;product=TCDD-inducible poly(ADP-ribose) polymerase;tag=RefSeq Select;transcript_id=NM_178892.5;extra_copy_number=0
CM058243.1	Liftoff	exon	63531966	63534366	.	+	.	ID=exon-NM_178892.5-6;Parent=rna-NM_178892.5;Dbxref=GeneID:99929,GenBank:NM_178892.5,MGI:MGI:2159210;gbkey=mRNA;gene=Tiparp;product=TCDD-inducible poly(ADP-ribose) polymerase;tag=RefSeq Select;transcript_id=NM_178892.5;extra_copy_number=0
CM058243.1	Liftoff	CDS	63510113	63511032	.	+	.	ID=cds-NP_849223.2;Parent=rna-NM_178892.5;Dbxref=CCDS:CCDS17388.1,GeneID:99929,GenBank:NP_849223.2,MGI:MGI:2159210;Name=NP_849223.2;gbkey=CDS;gene=Tiparp;product=protein mono-ADP-ribosyltransferase TIPARP;protein_id=NP_849223.2;tag=RefSeq Select;extra_copy_number=0
CM058243.1	Liftoff	CDS	63525055	63525223	.	+	.	ID=cds-NP_849223.2;Parent=rna-NM_178892.5;Dbxref=CCDS:CCDS17388.1,GeneID:99929,GenBank:NP_849223.2,MGI:MGI:2159210;Name=NP_849223.2;gbkey=CDS;gene=Tiparp;product=protein mono-ADP-ribosyltransferase TIPARP;protein_id=NP_849223.2;tag=RefSeq Select;extra_copy_number=0
CM058243.1	Liftoff	CDS	63526373	63526533	.	+	.	ID=cds-NP_849223.2;Parent=rna-NM_178892.5;Dbxref=CCDS:CCDS17388.1,GeneID:99929,GenBank:NP_849223.2,MGI:MGI:2159210;Name=NP_849223.2;gbkey=CDS;gene=Tiparp;product=protein mono-ADP-ribosyltransferase TIPARP;protein_id=NP_849223.2;tag=RefSeq Select;extra_copy_number=0
CM058243.1	Liftoff	CDS	63531384	63531659	.	+	.	ID=cds-NP_849223.2;Parent=rna-NM_178892.5;Dbxref=CCDS:CCDS17388.1,GeneID:99929,GenBank:NP_849223.2,MGI:MGI:2159210;Name=NP_849223.2;gbkey=CDS;gene=Tiparp;product=protein mono-ADP-ribosyltransferase TIPARP;protein_id=NP_849223.2;tag=RefSeq Select;extra_copy_number=0
CM058243.1	Liftoff	CDS	63531966	63532413	.	+	.	ID=cds-NP_849223.2;Parent=rna-NM_178892.5;Dbxref=CCDS:CCDS17388.1,GeneID:99929,GenBank:NP_849223.2,MGI:MGI:2159210;Name=NP_849223.2;gbkey=CDS;gene=Tiparp;product=protein mono-ADP-ribosyltransferase TIPARP;protein_id=NP_849223.2;tag=RefSeq Select;extra_copy_number=0
CM058243.1	Liftoff	gene	63553262	63559698	.	-	.	ID=gene-Gm34924;Dbxref=GeneID:102638334,MGI:MGI:5594083;Name=Gm34924;description=predicted gene%2C 34924;gbkey=Gene;gene=Gm34924;gene_biotype=lncRNA;coverage=1.0;sequence_ID=1.0;extra_copy_number=0;copy_num_ID=gene-Gm34924_0
CM058243.1	Liftoff	lnc_RNA	63553262	63559698	.	-	.	ID=rna-XR_375719.2;Parent=gene-Gm34924;Dbxref=GeneID:102638334,GenBank:XR_375719.2,MGI:MGI:5594083;Name=XR_375719.2;gbkey=ncRNA;gene=Gm34924;model_evidence=Supporting evidence includes similarity to: 1 long SRA read%2C and 36%25 coverage of the annotated genomic feature by RNAseq alignments%2C including 1 sample with support for all annotated introns;product=predicted gene%2C 34924;transcript_id=XR_375719.2;extra_copy_number=0
CM058243.1	Liftoff	exon	63553262	63554101	.	-	.	ID=exon-XR_375719.2-3;Parent=rna-XR_375719.2;Dbxref=GeneID:102638334,GenBank:XR_375719.2,MGI:MGI:5594083;gbkey=ncRNA;gene=Gm34924;product=predicted gene%2C 34924;transcript_id=XR_375719.2;extra_copy_number=0
CM058243.1	Liftoff	exon	63559357	63559494	.	-	.	ID=exon-XR_375719.2-2;Parent=rna-XR_375719.2;Dbxref=GeneID:102638334,GenBank:XR_375719.2,MGI:MGI:5594083;gbkey=ncRNA;gene=Gm34924;product=predicted gene%2C 34924;transcript_id=XR_375719.2;extra_copy_number=0
CM058243.1	Liftoff	exon	63559624	63559698	.	-	.	ID=exon-XR_375719.2-1;Parent=rna-XR_375719.2;Dbxref=GeneID:102638334,GenBank:XR_375719.2,MGI:MGI:5594083;gbkey=ncRNA;gene=Gm34924;product=predicted gene%2C 34924;transcript_id=XR_375719.2;extra_copy_number=0
CM058243.1	Liftoff	match	63592244	63594267	.	+	.	ID=01fd42ef-2ae2-4443-9c1e-bf0b5f3dd17f;Target=NG_016796.1 1 2024 +;assembly_bases_aln=2024;assembly_bases_seq=2024;bit_score=3767.85;blast_aligner=1;blast_score=2024;common_component=0;e_value=0;filter_score=0;for_remapping=2;gap_count=0;hsp_percent_coverage=100;matchable_bases=2024;matched_bases=2024;num_ident=2024;num_mismatch=0;pct_coverage=100;pct_coverage_hiqual=100;pct_identity_gap=100;pct_identity_gapopen_only=100;pct_identity_ungap=100;rank=1;weighted_identity=1;coverage=1.0;sequence_ID=1.0;extra_copy_number=0;copy_num_ID=01fd42ef-2ae2-4443-9c1e-bf0b5f3dd17f_0
CM058243.1	Liftoff	pseudogene	63592344	63594167	.	+	.	ID=gene-Gm5847;Dbxref=GeneID:545530,MGI:MGI:3648046;Name=Gm5847;description=predicted gene 5847;gbkey=Gene;gene=Gm5847;gene_biotype=pseudogene;gene_synonym=EG545530;pseudo=true;coverage=1.0;sequence_ID=1.0;extra_copy_number=0;copy_num_ID=gene-Gm5847_0
CM058243.1	Liftoff	gene	63637871	63638784	.	+	.	ID=gene-Gm54197;Dbxref=GeneID:118568612,MGI:MGI:6723417;Name=Gm54197;description=predicted gene%2C 54197;gbkey=Gene;gene=Gm54197;gene_biotype=protein_coding;coverage=1.0;sequence_ID=1.0;valid_ORFs=1;extra_copy_number=0;copy_num_ID=gene-Gm54197_0
CM058243.1	Liftoff	mRNA	63637871	63638784	.	+	.	ID=rna-XM_036163496.1;Parent=gene-Gm54197;Dbxref=GeneID:118568612,GenBank:XM_036163496.1,MGI:MGI:6723417;Name=XM_036163496.1;gbkey=mRNA;gene=Gm54197;model_evidence=Supporting evidence includes similarity to: 1 mRNA%2C 1 EST%2C and 100%25 coverage of the annotated genomic feature by RNAseq alignments;product=predicted gene%2C 54197;transcript_id=XM_036163496.1;matches_ref_protein=True;valid_ORF=True;extra_copy_number=0
CM058243.1	Liftoff	exon	63637871	63638784	.	+	.	ID=exon-XM_036163496.1-1;Parent=rna-XM_036163496.1;Dbxref=GeneID:118568612,GenBank:XM_036163496.1,MGI:MGI:6723417;gbkey=mRNA;gene=Gm54197;product=predicted gene%2C 54197;transcript_id=XM_036163496.1;extra_copy_number=0
CM058243.1	Liftoff	CDS	63637891	63638472	.	+	.	ID=cds-XP_036019389.1;Parent=rna-XM_036163496.1;Dbxref=GeneID:118568612,GenBank:XP_036019389.1,MGI:MGI:6723417;Name=XP_036019389.1;gbkey=CDS;gene=Gm54197;product=WAS/WASL-interacting protein family member 1-like;protein_id=XP_036019389.1;extra_copy_number=0
CM058243.1	Liftoff	gene	63638139	63638277	.	+	.	ID=gene-Mir8120;Dbxref=GeneID:102465905,MGI:MGI:5531019,miRBase:MI0026052;Name=Mir8120;description=microRNA 8120;gbkey=Gene;gene=Mir8120;gene_biotype=miRNA;gene_synonym=Gm27637,mmu-mir-8120;coverage=1.0;sequence_ID=1.0;extra_copy_number=0;copy_num_ID=gene-Mir8120_0
CM058243.1	Liftoff	primary_transcript	63638139	63638277	.	+	.	ID=rna-NR_106200.1;Parent=gene-Mir8120;Dbxref=GeneID:102465905,GenBank:NR_106200.1,MGI:MGI:5531019,miRBase:MI0026052;Name=NR_106200.1;gbkey=precursor_RNA;gene=Mir8120;product=microRNA 8120;transcript_id=NR_106200.1;extra_copy_number=0
CM058243.1	Liftoff	exon	63638139	63638277	.	+	.	ID=exon-NR_106200.1-1;Parent=rna-NR_106200.1;Dbxref=GeneID:102465905,GenBank:NR_106200.1,MGI:MGI:5531019,miRBase:MI0026052;gbkey=precursor_RNA;gene=Mir8120;product=microRNA 8120;transcript_id=NR_106200.1;extra_copy_number=0
CM058243.1	Liftoff	gene	63638390	63815390	.	+	.	ID=gene-Lekr1;Dbxref=GeneID:624866,MGI:MGI:3645902;Name=Lekr1;description=leucine%2C glutamate and lysine rich 1;gbkey=Gene;gene=Lekr1;gene_biotype=protein_coding;gene_synonym=EG546798,EG624866,Gm6534;coverage=1.0;sequence_ID=0.999;valid_ORFs=5;extra_copy_number=0;copy_num_ID=gene-Lekr1_0
CM058243.1	Liftoff	mRNA	63638390	63815390	.	+	.	ID=rna-XM_006501847.3;Parent=gene-Lekr1;Dbxref=GeneID:624866,GenBank:XM_006501847.3,MGI:MGI:3645902;Name=XM_006501847.3;gbkey=mRNA;gene=Lekr1;model_evidence=Supporting evidence includes similarity to: 2 ESTs%2C 5 Proteins%2C 58 long SRA reads%2C and 99%25 coverage of the annotated genomic feature by RNAseq alignments;product=leucine%2C glutamate and lysine rich 1%2C transcript variant X3;transcript_id=XM_006501847.3;matches_ref_protein=True;valid_ORF=True;extra_copy_number=0
CM058243.1	Liftoff	exon	63638390	63638472	.	+	.	ID=exon-XM_006501847.3-1;Parent=rna-XM_006501847.3;Dbxref=GeneID:624866,GenBank:XM_006501847.3,MGI:MGI:3645902;gbkey=mRNA;gene=Lekr1;product=leucine%2C glutamate and lysine rich 1%2C transcript variant X3;transcript_id=XM_006501847.3;extra_copy_number=0
CM058243.1	Liftoff	exon	63640277	63640378	.	+	.	ID=exon-XM_006501847.3-2;Parent=rna-XM_006501847.3;Dbxref=GeneID:624866,GenBank:XM_006501847.3,MGI:MGI:3645902;gbkey=mRNA;gene=Lekr1;product=leucine%2C glutamate and lysine rich 1%2C transcript variant X3;transcript_id=XM_006501847.3;extra_copy_number=0
CM058243.1	Liftoff	exon	63644472	63645162	.	+	.	ID=exon-XM_006501847.3-3;Parent=rna-XM_006501847.3;Dbxref=GeneID:624866,GenBank:XM_006501847.3,MGI:MGI:3645902;gbkey=mRNA;gene=Lekr1;product=leucine%2C glutamate and lysine rich 1%2C transcript variant X3;transcript_id=XM_006501847.3;extra_copy_number=0
CM058243.1	Liftoff	exon	63647941	63648029	.	+	.	ID=exon-XM_006501847.3-4;Parent=rna-XM_006501847.3;Dbxref=GeneID:624866,GenBank:XM_006501847.3,MGI:MGI:3645902;gbkey=mRNA;gene=Lekr1;product=leucine%2C glutamate and lysine rich 1%2C transcript variant X3;transcript_id=XM_006501847.3;extra_copy_number=0
CM058243.1	Liftoff	exon	63662743	63662957	.	+	.	ID=exon-XM_006501847.3-5;Parent=rna-XM_006501847.3;Dbxref=GeneID:624866,GenBank:XM_006501847.3,MGI:MGI:3645902;gbkey=mRNA;gene=Lekr1;product=leucine%2C glutamate and lysine rich 1%2C transcript variant X3;transcript_id=XM_006501847.3;extra_copy_number=0
CM058243.1	Liftoff	exon	63704166	63704285	.	+	.	ID=exon-XM_006501847.3-6;Parent=rna-XM_006501847.3;Dbxref=GeneID:624866,GenBank:XM_006501847.3,MGI:MGI:3645902;gbkey=mRNA;gene=Lekr1;product=leucine%2C glutamate and lysine rich 1%2C transcript variant X3;transcript_id=XM_006501847.3;extra_copy_number=0
CM058243.1	Liftoff	exon	63705937	63706112	.	+	.	ID=exon-XM_006501847.3-7;Parent=rna-XM_006501847.3;Dbxref=GeneID:624866,GenBank:XM_006501847.3,MGI:MGI:3645902;gbkey=mRNA;gene=Lekr1;product=leucine%2C glutamate and lysine rich 1%2C transcript variant X3;transcript_id=XM_006501847.3;extra_copy_number=0
CM058243.1	Liftoff	exon	63718538	63718723	.	+	.	ID=exon-XM_006501847.3-8;Parent=rna-XM_006501847.3;Dbxref=GeneID:624866,GenBank:XM_006501847.3,MGI:MGI:3645902;gbkey=mRNA;gene=Lekr1;product=leucine%2C glutamate and lysine rich 1%2C transcript variant X3;transcript_id=XM_006501847.3;extra_copy_number=0
CM058243.1	Liftoff	exon	63751841	63751922	.	+	.	ID=exon-XM_006501847.3-9;Parent=rna-XM_006501847.3;Dbxref=GeneID:624866,GenBank:XM_006501847.3,MGI:MGI:3645902;gbkey=mRNA;gene=Lekr1;product=leucine%2C glutamate and lysine rich 1%2C transcript variant X3;transcript_id=XM_006501847.3;extra_copy_number=0
CM058243.1	Liftoff	exon	63760229	63760306	.	+	.	ID=exon-XM_006501847.3-10;Parent=rna-XM_006501847.3;Dbxref=GeneID:624866,GenBank:XM_006501847.3,MGI:MGI:3645902;gbkey=mRNA;gene=Lekr1;product=leucine%2C glutamate and lysine rich 1%2C transcript variant X3;transcript_id=XM_006501847.3;extra_copy_number=0
CM058243.1	Liftoff	exon	63762680	63762883	.	+	.	ID=exon-XM_006501847.3-11;Parent=rna-XM_006501847.3;Dbxref=GeneID:624866,GenBank:XM_006501847.3,MGI:MGI:3645902;gbkey=mRNA;gene=Lekr1;product=leucine%2C glutamate and lysine rich 1%2C transcript variant X3;transcript_id=XM_006501847.3;extra_copy_number=0
CM058243.1	Liftoff	exon	63781170	63781263	.	+	.	ID=exon-XM_006501847.3-12;Parent=rna-XM_006501847.3;Dbxref=GeneID:624866,GenBank:XM_006501847.3,MGI:MGI:3645902;gbkey=mRNA;gene=Lekr1;product=leucine%2C glutamate and lysine rich 1%2C transcript variant X3;transcript_id=XM_006501847.3;extra_copy_number=0
CM058243.1	Liftoff	exon	63794774	63794938	.	+	.	ID=exon-XM_006501847.3-13;Parent=rna-XM_006501847.3;Dbxref=GeneID:624866,GenBank:XM_006501847.3,MGI:MGI:3645902;gbkey=mRNA;gene=Lekr1;product=leucine%2C glutamate and lysine rich 1%2C transcript variant X3;transcript_id=XM_006501847.3;extra_copy_number=0
CM058243.1	Liftoff	exon	63798656	63798955	.	+	.	ID=exon-XM_006501847.3-14;Parent=rna-XM_006501847.3;Dbxref=GeneID:624866,GenBank:XM_006501847.3,MGI:MGI:3645902;gbkey=mRNA;gene=Lekr1;product=leucine%2C glutamate and lysine rich 1%2C transcript variant X3;transcript_id=XM_006501847.3;extra_copy_number=0
CM058243.1	Liftoff	exon	63809617	63815390	.	+	.	ID=exon-XM_006501847.3-15;Parent=rna-XM_006501847.3;Dbxref=GeneID:624866,GenBank:XM_006501847.3,MGI:MGI:3645902;gbkey=mRNA;gene=Lekr1;product=leucine%2C glutamate and lysine rich 1%2C transcript variant X3;transcript_id=XM_006501847.3;extra_copy_number=0
CM058243.1	Liftoff	CDS	63647982	63648029	.	+	.	ID=cds-XP_006501910.1;Parent=rna-XM_006501847.3;Dbxref=GeneID:624866,GenBank:XP_006501910.1,MGI:MGI:3645902;Name=XP_006501910.1;gbkey=CDS;gene=Lekr1;product=protein LEKR1 isoform X3;protein_id=XP_006501910.1;extra_copy_number=0
CM058243.1	Liftoff	CDS	63662743	63662957	.	+	.	ID=cds-XP_006501910.1;Parent=rna-XM_006501847.3;Dbxref=GeneID:624866,GenBank:XP_006501910.1,MGI:MGI:3645902;Name=XP_006501910.1;gbkey=CDS;gene=Lekr1;product=protein LEKR1 isoform X3;protein_id=XP_006501910.1;extra_copy_number=0
CM058243.1	Liftoff	CDS	63704166	63704285	.	+	.	ID=cds-XP_006501910.1;Parent=rna-XM_006501847.3;Dbxref=GeneID:624866,GenBank:XP_006501910.1,MGI:MGI:3645902;Name=XP_006501910.1;gbkey=CDS;gene=Lekr1;product=protein LEKR1 isoform X3;protein_id=XP_006501910.1;extra_copy_number=0
CM058243.1	Liftoff	CDS	63705937	63706112	.	+	.	ID=cds-XP_006501910.1;Parent=rna-XM_006501847.3;Dbxref=GeneID:624866,GenBank:XP_006501910.1,MGI:MGI:3645902;Name=XP_006501910.1;gbkey=CDS;gene=Lekr1;product=protein LEKR1 isoform X3;protein_id=XP_006501910.1;extra_copy_number=0
CM058243.1	Liftoff	CDS	63718538	63718723	.	+	.	ID=cds-XP_006501910.1;Parent=rna-XM_006501847.3;Dbxref=GeneID:624866,GenBank:XP_006501910.1,MGI:MGI:3645902;Name=XP_006501910.1;gbkey=CDS;gene=Lekr1;product=protein LEKR1 isoform X3;protein_id=XP_006501910.1;extra_copy_number=0
CM058243.1	Liftoff	CDS	63751841	63751922	.	+	.	ID=cds-XP_006501910.1;Parent=rna-XM_006501847.3;Dbxref=GeneID:624866,GenBank:XP_006501910.1,MGI:MGI:3645902;Name=XP_006501910.1;gbkey=CDS;gene=Lekr1;product=protein LEKR1 isoform X3;protein_id=XP_006501910.1;extra_copy_number=0
CM058243.1	Liftoff	CDS	63760229	63760306	.	+	.	ID=cds-XP_006501910.1;Parent=rna-XM_006501847.3;Dbxref=GeneID:624866,GenBank:XP_006501910.1,MGI:MGI:3645902;Name=XP_006501910.1;gbkey=CDS;gene=Lekr1;product=protein LEKR1 isoform X3;protein_id=XP_006501910.1;extra_copy_number=0
CM058243.1	Liftoff	CDS	63762680	63762883	.	+	.	ID=cds-XP_006501910.1;Parent=rna-XM_006501847.3;Dbxref=GeneID:624866,GenBank:XP_006501910.1,MGI:MGI:3645902;Name=XP_006501910.1;gbkey=CDS;gene=Lekr1;product=protein LEKR1 isoform X3;protein_id=XP_006501910.1;extra_copy_number=0
CM058243.1	Liftoff	CDS	63781170	63781263	.	+	.	ID=cds-XP_006501910.1;Parent=rna-XM_006501847.3;Dbxref=GeneID:624866,GenBank:XP_006501910.1,MGI:MGI:3645902;Name=XP_006501910.1;gbkey=CDS;gene=Lekr1;product=protein LEKR1 isoform X3;protein_id=XP_006501910.1;extra_copy_number=0
CM058243.1	Liftoff	CDS	63794774	63794938	.	+	.	ID=cds-XP_006501910.1;Parent=rna-XM_006501847.3;Dbxref=GeneID:624866,GenBank:XP_006501910.1,MGI:MGI:3645902;Name=XP_006501910.1;gbkey=CDS;gene=Lekr1;product=protein LEKR1 isoform X3;protein_id=XP_006501910.1;extra_copy_number=0
CM058243.1	Liftoff	CDS	63798656	63798955	.	+	.	ID=cds-XP_006501910.1;Parent=rna-XM_006501847.3;Dbxref=GeneID:624866,GenBank:XP_006501910.1,MGI:MGI:3645902;Name=XP_006501910.1;gbkey=CDS;gene=Lekr1;product=protein LEKR1 isoform X3;protein_id=XP_006501910.1;extra_copy_number=0
CM058243.1	Liftoff	CDS	63809617	63810021	.	+	.	ID=cds-XP_006501910.1;Parent=rna-XM_006501847.3;Dbxref=GeneID:624866,GenBank:XP_006501910.1,MGI:MGI:3645902;Name=XP_006501910.1;gbkey=CDS;gene=Lekr1;product=protein LEKR1 isoform X3;protein_id=XP_006501910.1;extra_copy_number=0
CM058243.1	Liftoff	mRNA	63645079	63665032	.	+	.	ID=rna-NM_001037923.4;Parent=gene-Lekr1;Dbxref=GeneID:624866,GenBank:NM_001037923.4,MGI:MGI:3645902;Name=NM_001037923.4;gbkey=mRNA;gene=Lekr1;product=leucine%2C glutamate and lysine rich 1%2C transcript variant 2;transcript_id=NM_001037923.4;matches_ref_protein=True;valid_ORF=True;extra_copy_number=0
CM058243.1	Liftoff	exon	63645079	63645162	.	+	.	ID=exon-NM_001037923.4-1;Parent=rna-NM_001037923.4;Dbxref=GeneID:624866,GenBank:NM_001037923.4,MGI:MGI:3645902;gbkey=mRNA;gene=Lekr1;product=leucine%2C glutamate and lysine rich 1%2C transcript variant 2;transcript_id=NM_001037923.4;extra_copy_number=0
CM058243.1	Liftoff	exon	63647941	63648029	.	+	.	ID=exon-NM_001037923.4-2;Parent=rna-NM_001037923.4;Dbxref=GeneID:624866,GenBank:NM_001037923.4,MGI:MGI:3645902;gbkey=mRNA;gene=Lekr1;product=leucine%2C glutamate and lysine rich 1%2C transcript variant 2;transcript_id=NM_001037923.4;extra_copy_number=0
CM058243.1	Liftoff	exon	63662743	63665032	.	+	.	ID=exon-NM_001037923.4-3;Parent=rna-NM_001037923.4;Dbxref=GeneID:624866,GenBank:NM_001037923.4,MGI:MGI:3645902;gbkey=mRNA;gene=Lekr1;product=leucine%2C glutamate and lysine rich 1%2C transcript variant 2;transcript_id=NM_001037923.4;extra_copy_number=0
CM058243.1	Liftoff	CDS	63647982	63648029	.	+	.	ID=cds-NP_001033012.2;Parent=rna-NM_001037923.4;Dbxref=CCDS:CCDS17389.1,GeneID:624866,GenBank:NP_001033012.2,MGI:MGI:3645902;Name=NP_001033012.2;Note=isoform 2 is encoded by transcript variant 2;gbkey=CDS;gene=Lekr1;product=leucine-%2C glutamate- and lysine-rich protein 1 isoform 2;protein_id=NP_001033012.2;extra_copy_number=0
CM058243.1	Liftoff	CDS	63662743	63663045	.	+	.	ID=cds-NP_001033012.2;Parent=rna-NM_001037923.4;Dbxref=CCDS:CCDS17389.1,GeneID:624866,GenBank:NP_001033012.2,MGI:MGI:3645902;Name=NP_001033012.2;Note=isoform 2 is encoded by transcript variant 2;gbkey=CDS;gene=Lekr1;product=leucine-%2C glutamate- and lysine-rich protein 1 isoform 2;protein_id=NP_001033012.2;extra_copy_number=0
CM058243.1	Liftoff	mRNA	63645079	63810024	.	+	.	ID=rna-NM_001166659.1;Parent=gene-Lekr1;Dbxref=GeneID:624866,GenBank:NM_001166659.1,MGI:MGI:3645902;Name=NM_001166659.1;gbkey=mRNA;gene=Lekr1;product=leucine%2C glutamate and lysine rich 1%2C transcript variant 1;tag=RefSeq Select;transcript_id=NM_001166659.1;matches_ref_protein=True;valid_ORF=True;extra_copy_number=0
CM058243.1	Liftoff	exon	63645079	63645162	.	+	.	ID=exon-NM_001166659.1-1;Parent=rna-NM_001166659.1;Dbxref=GeneID:624866,GenBank:NM_001166659.1,MGI:MGI:3645902;gbkey=mRNA;gene=Lekr1;product=leucine%2C glutamate and lysine rich 1%2C transcript variant 1;tag=RefSeq Select;transcript_id=NM_001166659.1;extra_copy_number=0
CM058243.1	Liftoff	exon	63647941	63648029	.	+	.	ID=exon-NM_001166659.1-2;Parent=rna-NM_001166659.1;Dbxref=GeneID:624866,GenBank:NM_001166659.1,MGI:MGI:3645902;gbkey=mRNA;gene=Lekr1;product=leucine%2C glutamate and lysine rich 1%2C transcript variant 1;tag=RefSeq Select;transcript_id=NM_001166659.1;extra_copy_number=0
CM058243.1	Liftoff	exon	63662743	63662957	.	+	.	ID=exon-NM_001166659.1-3;Parent=rna-NM_001166659.1;Dbxref=GeneID:624866,GenBank:NM_001166659.1,MGI:MGI:3645902;gbkey=mRNA;gene=Lekr1;product=leucine%2C glutamate and lysine rich 1%2C transcript variant 1;tag=RefSeq Select;transcript_id=NM_001166659.1;extra_copy_number=0
CM058243.1	Liftoff	exon	63704166	63704285	.	+	.	ID=exon-NM_001166659.1-4;Parent=rna-NM_001166659.1;Dbxref=GeneID:624866,GenBank:NM_001166659.1,MGI:MGI:3645902;gbkey=mRNA;gene=Lekr1;product=leucine%2C glutamate and lysine rich 1%2C transcript variant 1;tag=RefSeq Select;transcript_id=NM_001166659.1;extra_copy_number=0
CM058243.1	Liftoff	exon	63705937	63706112	.	+	.	ID=exon-NM_001166659.1-5;Parent=rna-NM_001166659.1;Dbxref=GeneID:624866,GenBank:NM_001166659.1,MGI:MGI:3645902;gbkey=mRNA;gene=Lekr1;product=leucine%2C glutamate and lysine rich 1%2C transcript variant 1;tag=RefSeq Select;transcript_id=NM_001166659.1;extra_copy_number=0
CM058243.1	Liftoff	exon	63718538	63718723	.	+	.	ID=exon-NM_001166659.1-6;Parent=rna-NM_001166659.1;Dbxref=GeneID:624866,GenBank:NM_001166659.1,MGI:MGI:3645902;gbkey=mRNA;gene=Lekr1;product=leucine%2C glutamate and lysine rich 1%2C transcript variant 1;tag=RefSeq Select;transcript_id=NM_001166659.1;extra_copy_number=0
CM058243.1	Liftoff	exon	63751841	63751922	.	+	.	ID=exon-NM_001166659.1-7;Parent=rna-NM_001166659.1;Dbxref=GeneID:624866,GenBank:NM_001166659.1,MGI:MGI:3645902;gbkey=mRNA;gene=Lekr1;product=leucine%2C glutamate and lysine rich 1%2C transcript variant 1;tag=RefSeq Select;transcript_id=NM_001166659.1;extra_copy_number=0
CM058243.1	Liftoff	exon	63760229	63760306	.	+	.	ID=exon-NM_001166659.1-8;Parent=rna-NM_001166659.1;Dbxref=GeneID:624866,GenBank:NM_001166659.1,MGI:MGI:3645902;gbkey=mRNA;gene=Lekr1;product=leucine%2C glutamate and lysine rich 1%2C transcript variant 1;tag=RefSeq Select;transcript_id=NM_001166659.1;extra_copy_number=0
CM058243.1	Liftoff	exon	63762680	63762883	.	+	.	ID=exon-NM_001166659.1-9;Parent=rna-NM_001166659.1;Dbxref=GeneID:624866,GenBank:NM_001166659.1,MGI:MGI:3645902;gbkey=mRNA;gene=Lekr1;product=leucine%2C glutamate and lysine rich 1%2C transcript variant 1;tag=RefSeq Select;transcript_id=NM_001166659.1;extra_copy_number=0
CM058243.1	Liftoff	exon	63781170	63781263	.	+	.	ID=exon-NM_001166659.1-10;Parent=rna-NM_001166659.1;Dbxref=GeneID:624866,GenBank:NM_001166659.1,MGI:MGI:3645902;gbkey=mRNA;gene=Lekr1;product=leucine%2C glutamate and lysine rich 1%2C transcript variant 1;tag=RefSeq Select;transcript_id=NM_001166659.1;extra_copy_number=0
CM058243.1	Liftoff	exon	63794774	63794938	.	+	.	ID=exon-NM_001166659.1-11;Parent=rna-NM_001166659.1;Dbxref=GeneID:624866,GenBank:NM_001166659.1,MGI:MGI:3645902;gbkey=mRNA;gene=Lekr1;product=leucine%2C glutamate and lysine rich 1%2C transcript variant 1;tag=RefSeq Select;transcript_id=NM_001166659.1;extra_copy_number=0
CM058243.1	Liftoff	exon	63798656	63798955	.	+	.	ID=exon-NM_001166659.1-12;Parent=rna-NM_001166659.1;Dbxref=GeneID:624866,GenBank:NM_001166659.1,MGI:MGI:3645902;gbkey=mRNA;gene=Lekr1;product=leucine%2C glutamate and lysine rich 1%2C transcript variant 1;tag=RefSeq Select;transcript_id=NM_001166659.1;extra_copy_number=0
CM058243.1	Liftoff	exon	63809617	63810024	.	+	.	ID=exon-NM_001166659.1-13;Parent=rna-NM_001166659.1;Dbxref=GeneID:624866,GenBank:NM_001166659.1,MGI:MGI:3645902;gbkey=mRNA;gene=Lekr1;product=leucine%2C glutamate and lysine rich 1%2C transcript variant 1;tag=RefSeq Select;transcript_id=NM_001166659.1;extra_copy_number=0
CM058243.1	Liftoff	CDS	63647982	63648029	.	+	.	ID=cds-NP_001160131.1;Parent=rna-NM_001166659.1;Dbxref=GeneID:624866,GenBank:NP_001160131.1,MGI:MGI:3645902;Name=NP_001160131.1;Note=isoform 1 is encoded by transcript variant 1;gbkey=CDS;gene=Lekr1;product=leucine-%2C glutamate- and lysine-rich protein 1 isoform 1;protein_id=NP_001160131.1;tag=RefSeq Select;extra_copy_number=0
CM058243.1	Liftoff	CDS	63662743	63662957	.	+	.	ID=cds-NP_001160131.1;Parent=rna-NM_001166659.1;Dbxref=GeneID:624866,GenBank:NP_001160131.1,MGI:MGI:3645902;Name=NP_001160131.1;Note=isoform 1 is encoded by transcript variant 1;gbkey=CDS;gene=Lekr1;product=leucine-%2C glutamate- and lysine-rich protein 1 isoform 1;protein_id=NP_001160131.1;tag=RefSeq Select;extra_copy_number=0
CM058243.1	Liftoff	CDS	63704166	63704285	.	+	.	ID=cds-NP_001160131.1;Parent=rna-NM_001166659.1;Dbxref=GeneID:624866,GenBank:NP_001160131.1,MGI:MGI:3645902;Name=NP_001160131.1;Note=isoform 1 is encoded by transcript variant 1;gbkey=CDS;gene=Lekr1;product=leucine-%2C glutamate- and lysine-rich protein 1 isoform 1;protein_id=NP_001160131.1;tag=RefSeq Select;extra_copy_number=0
CM058243.1	Liftoff	CDS	63705937	63706112	.	+	.	ID=cds-NP_001160131.1;Parent=rna-NM_001166659.1;Dbxref=GeneID:624866,GenBank:NP_001160131.1,MGI:MGI:3645902;Name=NP_001160131.1;Note=isoform 1 is encoded by transcript variant 1;gbkey=CDS;gene=Lekr1;product=leucine-%2C glutamate- and lysine-rich protein 1 isoform 1;protein_id=NP_001160131.1;tag=RefSeq Select;extra_copy_number=0
CM058243.1	Liftoff	CDS	63718538	63718723	.	+	.	ID=cds-NP_001160131.1;Parent=rna-NM_001166659.1;Dbxref=GeneID:624866,GenBank:NP_001160131.1,MGI:MGI:3645902;Name=NP_001160131.1;Note=isoform 1 is encoded by transcript variant 1;gbkey=CDS;gene=Lekr1;product=leucine-%2C glutamate- and lysine-rich protein 1 isoform 1;protein_id=NP_001160131.1;tag=RefSeq Select;extra_copy_number=0
CM058243.1	Liftoff	CDS	63751841	63751922	.	+	.	ID=cds-NP_001160131.1;Parent=rna-NM_001166659.1;Dbxref=GeneID:624866,GenBank:NP_001160131.1,MGI:MGI:3645902;Name=NP_001160131.1;Note=isoform 1 is encoded by transcript variant 1;gbkey=CDS;gene=Lekr1;product=leucine-%2C glutamate- and lysine-rich protein 1 isoform 1;protein_id=NP_001160131.1;tag=RefSeq Select;extra_copy_number=0
CM058243.1	Liftoff	CDS	63760229	63760306	.	+	.	ID=cds-NP_001160131.1;Parent=rna-NM_001166659.1;Dbxref=GeneID:624866,GenBank:NP_001160131.1,MGI:MGI:3645902;Name=NP_001160131.1;Note=isoform 1 is encoded by transcript variant 1;gbkey=CDS;gene=Lekr1;product=leucine-%2C glutamate- and lysine-rich protein 1 isoform 1;protein_id=NP_001160131.1;tag=RefSeq Select;extra_copy_number=0
CM058243.1	Liftoff	CDS	63762680	63762883	.	+	.	ID=cds-NP_001160131.1;Parent=rna-NM_001166659.1;Dbxref=GeneID:624866,GenBank:NP_001160131.1,MGI:MGI:3645902;Name=NP_001160131.1;Note=isoform 1 is encoded by transcript variant 1;gbkey=CDS;gene=Lekr1;product=leucine-%2C glutamate- and lysine-rich protein 1 isoform 1;protein_id=NP_001160131.1;tag=RefSeq Select;extra_copy_number=0
CM058243.1	Liftoff	CDS	63781170	63781263	.	+	.	ID=cds-NP_001160131.1;Parent=rna-NM_001166659.1;Dbxref=GeneID:624866,GenBank:NP_001160131.1,MGI:MGI:3645902;Name=NP_001160131.1;Note=isoform 1 is encoded by transcript variant 1;gbkey=CDS;gene=Lekr1;product=leucine-%2C glutamate- and lysine-rich protein 1 isoform 1;protein_id=NP_001160131.1;tag=RefSeq Select;extra_copy_number=0
CM058243.1	Liftoff	CDS	63794774	63794938	.	+	.	ID=cds-NP_001160131.1;Parent=rna-NM_001166659.1;Dbxref=GeneID:624866,GenBank:NP_001160131.1,MGI:MGI:3645902;Name=NP_001160131.1;Note=isoform 1 is encoded by transcript variant 1;gbkey=CDS;gene=Lekr1;product=leucine-%2C glutamate- and lysine-rich protein 1 isoform 1;protein_id=NP_001160131.1;tag=RefSeq Select;extra_copy_number=0
CM058243.1	Liftoff	CDS	63798656	63798955	.	+	.	ID=cds-NP_001160131.1;Parent=rna-NM_001166659.1;Dbxref=GeneID:624866,GenBank:NP_001160131.1,MGI:MGI:3645902;Name=NP_001160131.1;Note=isoform 1 is encoded by transcript variant 1;gbkey=CDS;gene=Lekr1;product=leucine-%2C glutamate- and lysine-rich protein 1 isoform 1;protein_id=NP_001160131.1;tag=RefSeq Select;extra_copy_number=0
CM058243.1	Liftoff	CDS	63809617	63810021	.	+	.	ID=cds-NP_001160131.1;Parent=rna-NM_001166659.1;Dbxref=GeneID:624866,GenBank:NP_001160131.1,MGI:MGI:3645902;Name=NP_001160131.1;Note=isoform 1 is encoded by transcript variant 1;gbkey=CDS;gene=Lekr1;product=leucine-%2C glutamate- and lysine-rich protein 1 isoform 1;protein_id=NP_001160131.1;tag=RefSeq Select;extra_copy_number=0
CM058243.1	Liftoff	mRNA	63647961	63815390	.	+	.	ID=rna-XM_006501844.2;Parent=gene-Lekr1;Dbxref=GeneID:624866,GenBank:XM_006501844.2,MGI:MGI:3645902;Name=XM_006501844.2;gbkey=mRNA;gene=Lekr1;model_evidence=Supporting evidence includes similarity to: 1 Protein%2C 28 long SRA reads%2C and 100%25 coverage of the annotated genomic feature by RNAseq alignments%2C including 2 samples with support for all annotated introns;product=leucine%2C glutamate and lysine rich 1%2C transcript variant X1;transcript_id=XM_006501844.2;matches_ref_protein=True;valid_ORF=True;extra_copy_number=0
CM058243.1	Liftoff	exon	63647961	63648029	.	+	.	ID=exon-XM_006501844.2-1;Parent=rna-XM_006501844.2;Dbxref=GeneID:624866,GenBank:XM_006501844.2,MGI:MGI:3645902;gbkey=mRNA;gene=Lekr1;product=leucine%2C glutamate and lysine rich 1%2C transcript variant X1;transcript_id=XM_006501844.2;extra_copy_number=0
CM058243.1	Liftoff	exon	63718538	63718723	.	+	.	ID=exon-XM_006501844.2-2;Parent=rna-XM_006501844.2;Dbxref=GeneID:624866,GenBank:XM_006501844.2,MGI:MGI:3645902;gbkey=mRNA;gene=Lekr1;product=leucine%2C glutamate and lysine rich 1%2C transcript variant X1;transcript_id=XM_006501844.2;extra_copy_number=0
CM058243.1	Liftoff	exon	63751841	63751922	.	+	.	ID=exon-XM_006501844.2-3;Parent=rna-XM_006501844.2;Dbxref=GeneID:624866,GenBank:XM_006501844.2,MGI:MGI:3645902;gbkey=mRNA;gene=Lekr1;product=leucine%2C glutamate and lysine rich 1%2C transcript variant X1;transcript_id=XM_006501844.2;extra_copy_number=0
CM058243.1	Liftoff	exon	63760229	63760306	.	+	.	ID=exon-XM_006501844.2-4;Parent=rna-XM_006501844.2;Dbxref=GeneID:624866,GenBank:XM_006501844.2,MGI:MGI:3645902;gbkey=mRNA;gene=Lekr1;product=leucine%2C glutamate and lysine rich 1%2C transcript variant X1;transcript_id=XM_006501844.2;extra_copy_number=0
CM058243.1	Liftoff	exon	63762680	63762883	.	+	.	ID=exon-XM_006501844.2-5;Parent=rna-XM_006501844.2;Dbxref=GeneID:624866,GenBank:XM_006501844.2,MGI:MGI:3645902;gbkey=mRNA;gene=Lekr1;product=leucine%2C glutamate and lysine rich 1%2C transcript variant X1;transcript_id=XM_006501844.2;extra_copy_number=0
CM058243.1	Liftoff	exon	63781170	63781263	.	+	.	ID=exon-XM_006501844.2-6;Parent=rna-XM_006501844.2;Dbxref=GeneID:624866,GenBank:XM_006501844.2,MGI:MGI:3645902;gbkey=mRNA;gene=Lekr1;product=leucine%2C glutamate and lysine rich 1%2C transcript variant X1;transcript_id=XM_006501844.2;extra_copy_number=0
CM058243.1	Liftoff	exon	63794774	63794938	.	+	.	ID=exon-XM_006501844.2-7;Parent=rna-XM_006501844.2;Dbxref=GeneID:624866,GenBank:XM_006501844.2,MGI:MGI:3645902;gbkey=mRNA;gene=Lekr1;product=leucine%2C glutamate and lysine rich 1%2C transcript variant X1;transcript_id=XM_006501844.2;extra_copy_number=0
CM058243.1	Liftoff	exon	63798656	63798955	.	+	.	ID=exon-XM_006501844.2-8;Parent=rna-XM_006501844.2;Dbxref=GeneID:624866,GenBank:XM_006501844.2,MGI:MGI:3645902;gbkey=mRNA;gene=Lekr1;product=leucine%2C glutamate and lysine rich 1%2C transcript variant X1;transcript_id=XM_006501844.2;extra_copy_number=0
CM058243.1	Liftoff	exon	63809617	63815390	.	+	.	ID=exon-XM_006501844.2-9;Parent=rna-XM_006501844.2;Dbxref=GeneID:624866,GenBank:XM_006501844.2,MGI:MGI:3645902;gbkey=mRNA;gene=Lekr1;product=leucine%2C glutamate and lysine rich 1%2C transcript variant X1;transcript_id=XM_006501844.2;extra_copy_number=0
CM058243.1	Liftoff	CDS	63718546	63718723	.	+	.	ID=cds-XP_006501907.1;Parent=rna-XM_006501844.2;Dbxref=GeneID:624866,GenBank:XP_006501907.1,MGI:MGI:3645902;Name=XP_006501907.1;gbkey=CDS;gene=Lekr1;product=protein LEKR1 isoform X1;protein_id=XP_006501907.1;extra_copy_number=0
CM058243.1	Liftoff	CDS	63751841	63751922	.	+	.	ID=cds-XP_006501907.1;Parent=rna-XM_006501844.2;Dbxref=GeneID:624866,GenBank:XP_006501907.1,MGI:MGI:3645902;Name=XP_006501907.1;gbkey=CDS;gene=Lekr1;product=protein LEKR1 isoform X1;protein_id=XP_006501907.1;extra_copy_number=0
CM058243.1	Liftoff	CDS	63760229	63760306	.	+	.	ID=cds-XP_006501907.1;Parent=rna-XM_006501844.2;Dbxref=GeneID:624866,GenBank:XP_006501907.1,MGI:MGI:3645902;Name=XP_006501907.1;gbkey=CDS;gene=Lekr1;product=protein LEKR1 isoform X1;protein_id=XP_006501907.1;extra_copy_number=0
CM058243.1	Liftoff	CDS	63762680	63762883	.	+	.	ID=cds-XP_006501907.1;Parent=rna-XM_006501844.2;Dbxref=GeneID:624866,GenBank:XP_006501907.1,MGI:MGI:3645902;Name=XP_006501907.1;gbkey=CDS;gene=Lekr1;product=protein LEKR1 isoform X1;protein_id=XP_006501907.1;extra_copy_number=0
CM058243.1	Liftoff	CDS	63781170	63781263	.	+	.	ID=cds-XP_006501907.1;Parent=rna-XM_006501844.2;Dbxref=GeneID:624866,GenBank:XP_006501907.1,MGI:MGI:3645902;Name=XP_006501907.1;gbkey=CDS;gene=Lekr1;product=protein LEKR1 isoform X1;protein_id=XP_006501907.1;extra_copy_number=0
CM058243.1	Liftoff	CDS	63794774	63794938	.	+	.	ID=cds-XP_006501907.1;Parent=rna-XM_006501844.2;Dbxref=GeneID:624866,GenBank:XP_006501907.1,MGI:MGI:3645902;Name=XP_006501907.1;gbkey=CDS;gene=Lekr1;product=protein LEKR1 isoform X1;protein_id=XP_006501907.1;extra_copy_number=0
CM058243.1	Liftoff	CDS	63798656	63798955	.	+	.	ID=cds-XP_006501907.1;Parent=rna-XM_006501844.2;Dbxref=GeneID:624866,GenBank:XP_006501907.1,MGI:MGI:3645902;Name=XP_006501907.1;gbkey=CDS;gene=Lekr1;product=protein LEKR1 isoform X1;protein_id=XP_006501907.1;extra_copy_number=0
CM058243.1	Liftoff	CDS	63809617	63810021	.	+	.	ID=cds-XP_006501907.1;Parent=rna-XM_006501844.2;Dbxref=GeneID:624866,GenBank:XP_006501907.1,MGI:MGI:3645902;Name=XP_006501907.1;gbkey=CDS;gene=Lekr1;product=protein LEKR1 isoform X1;protein_id=XP_006501907.1;extra_copy_number=0
CM058243.1	Liftoff	mRNA	63760234	63815390	.	+	.	ID=rna-XM_011240186.3;Parent=gene-Lekr1;Dbxref=GeneID:624866,GenBank:XM_011240186.3,MGI:MGI:3645902;Name=XM_011240186.3;gbkey=mRNA;gene=Lekr1;model_evidence=Supporting evidence includes similarity to: 1 Protein%2C 26 long SRA reads%2C and 100%25 coverage of the annotated genomic feature by RNAseq alignments%2C including 3 samples with support for all annotated introns;product=leucine%2C glutamate and lysine rich 1%2C transcript variant X2;transcript_id=XM_011240186.3;matches_ref_protein=True;valid_ORF=True;extra_copy_number=0
CM058243.1	Liftoff	exon	63760234	63760306	.	+	.	ID=exon-XM_011240186.3-1;Parent=rna-XM_011240186.3;Dbxref=GeneID:624866,GenBank:XM_011240186.3,MGI:MGI:3645902;gbkey=mRNA;gene=Lekr1;product=leucine%2C glutamate and lysine rich 1%2C transcript variant X2;transcript_id=XM_011240186.3;extra_copy_number=0
CM058243.1	Liftoff	exon	63761124	63762080	.	+	.	ID=exon-XM_011240186.3-2;Parent=rna-XM_011240186.3;Dbxref=GeneID:624866,GenBank:XM_011240186.3,MGI:MGI:3645902;gbkey=mRNA;gene=Lekr1;product=leucine%2C glutamate and lysine rich 1%2C transcript variant X2;transcript_id=XM_011240186.3;extra_copy_number=0
CM058243.1	Liftoff	exon	63762680	63762883	.	+	.	ID=exon-XM_011240186.3-3;Parent=rna-XM_011240186.3;Dbxref=GeneID:624866,GenBank:XM_011240186.3,MGI:MGI:3645902;gbkey=mRNA;gene=Lekr1;product=leucine%2C glutamate and lysine rich 1%2C transcript variant X2;transcript_id=XM_011240186.3;extra_copy_number=0
CM058243.1	Liftoff	exon	63781170	63781263	.	+	.	ID=exon-XM_011240186.3-4;Parent=rna-XM_011240186.3;Dbxref=GeneID:624866,GenBank:XM_011240186.3,MGI:MGI:3645902;gbkey=mRNA;gene=Lekr1;product=leucine%2C glutamate and lysine rich 1%2C transcript variant X2;transcript_id=XM_011240186.3;extra_copy_number=0
CM058243.1	Liftoff	exon	63794774	63794938	.	+	.	ID=exon-XM_011240186.3-5;Parent=rna-XM_011240186.3;Dbxref=GeneID:624866,GenBank:XM_011240186.3,MGI:MGI:3645902;gbkey=mRNA;gene=Lekr1;product=leucine%2C glutamate and lysine rich 1%2C transcript variant X2;transcript_id=XM_011240186.3;extra_copy_number=0
CM058243.1	Liftoff	exon	63798656	63798955	.	+	.	ID=exon-XM_011240186.3-6;Parent=rna-XM_011240186.3;Dbxref=GeneID:624866,GenBank:XM_011240186.3,MGI:MGI:3645902;gbkey=mRNA;gene=Lekr1;product=leucine%2C glutamate and lysine rich 1%2C transcript variant X2;transcript_id=XM_011240186.3;extra_copy_number=0
CM058243.1	Liftoff	exon	63809617	63815390	.	+	.	ID=exon-XM_011240186.3-7;Parent=rna-XM_011240186.3;Dbxref=GeneID:624866,GenBank:XM_011240186.3,MGI:MGI:3645902;gbkey=mRNA;gene=Lekr1;product=leucine%2C glutamate and lysine rich 1%2C transcript variant X2;transcript_id=XM_011240186.3;extra_copy_number=0
CM058243.1	Liftoff	CDS	63761758	63762080	.	+	.	ID=cds-XP_011238488.1;Parent=rna-XM_011240186.3;Dbxref=GeneID:624866,GenBank:XP_011238488.1,MGI:MGI:3645902;Name=XP_011238488.1;gbkey=CDS;gene=Lekr1;product=protein LEKR1 isoform X2;protein_id=XP_011238488.1;extra_copy_number=0
CM058243.1	Liftoff	CDS	63762680	63762883	.	+	.	ID=cds-XP_011238488.1;Parent=rna-XM_011240186.3;Dbxref=GeneID:624866,GenBank:XP_011238488.1,MGI:MGI:3645902;Name=XP_011238488.1;gbkey=CDS;gene=Lekr1;product=protein LEKR1 isoform X2;protein_id=XP_011238488.1;extra_copy_number=0
CM058243.1	Liftoff	CDS	63781170	63781263	.	+	.	ID=cds-XP_011238488.1;Parent=rna-XM_011240186.3;Dbxref=GeneID:624866,GenBank:XP_011238488.1,MGI:MGI:3645902;Name=XP_011238488.1;gbkey=CDS;gene=Lekr1;product=protein LEKR1 isoform X2;protein_id=XP_011238488.1;extra_copy_number=0
CM058243.1	Liftoff	CDS	63794774	63794938	.	+	.	ID=cds-XP_011238488.1;Parent=rna-XM_011240186.3;Dbxref=GeneID:624866,GenBank:XP_011238488.1,MGI:MGI:3645902;Name=XP_011238488.1;gbkey=CDS;gene=Lekr1;product=protein LEKR1 isoform X2;protein_id=XP_011238488.1;extra_copy_number=0
CM058243.1	Liftoff	CDS	63798656	63798955	.	+	.	ID=cds-XP_011238488.1;Parent=rna-XM_011240186.3;Dbxref=GeneID:624866,GenBank:XP_011238488.1,MGI:MGI:3645902;Name=XP_011238488.1;gbkey=CDS;gene=Lekr1;product=protein LEKR1 isoform X2;protein_id=XP_011238488.1;extra_copy_number=0
CM058243.1	Liftoff	CDS	63809617	63810021	.	+	.	ID=cds-XP_011238488.1;Parent=rna-XM_011240186.3;Dbxref=GeneID:624866,GenBank:XP_011238488.1,MGI:MGI:3645902;Name=XP_011238488.1;gbkey=CDS;gene=Lekr1;product=protein LEKR1 isoform X2;protein_id=XP_011238488.1;extra_copy_number=0
CM058243.1	Liftoff	gene	63750367	63750473	.	-	.	ID=gene-Gm25755;Dbxref=GeneID:115489761,MGI:MGI:5455532;Name=Gm25755;description=predicted gene%2C 25755;gbkey=Gene;gene=Gm25755;gene_biotype=snRNA;coverage=1.0;sequence_ID=1.0;extra_copy_number=0;copy_num_ID=gene-Gm25755_0
CM058243.1	Liftoff	snRNA	63750367	63750473	.	-	.	ID=rna-XR_004941645.1;Parent=gene-Gm25755;Dbxref=GeneID:115489761,RFAM:RF00026,GenBank:XR_004941645.1,MGI:MGI:5455532;Name=XR_004941645.1;gbkey=ncRNA;gene=Gm25755;inference=COORDINATES: profile:INFERNAL:1.1.1;product=U6 spliceosomal RNA;transcript_id=XR_004941645.1;extra_copy_number=0
CM058243.1	Liftoff	exon	63750367	63750473	.	-	.	ID=exon-XR_004941645.1-1;Parent=rna-XR_004941645.1;Dbxref=GeneID:115489761,RFAM:RF00026,GenBank:XR_004941645.1,MGI:MGI:5455532;gbkey=ncRNA;gene=Gm25755;inference=COORDINATES: profile:INFERNAL:1.1.1;product=U6 spliceosomal RNA;transcript_id=XR_004941645.1;extra_copy_number=0
CM058243.1	Liftoff	gene	63858335	63867445	.	+	.	ID=gene-Gm54198;Dbxref=GeneID:118568613,MGI:MGI:6723419;Name=Gm54198;description=predicted gene%2C 54198;gbkey=Gene;gene=Gm54198;gene_biotype=lncRNA;coverage=1.0;sequence_ID=1.0;extra_copy_number=0;copy_num_ID=gene-Gm54198_0
CM058243.1	Liftoff	lnc_RNA	63858335	63867445	.	+	.	ID=rna-XR_004941566.1;Parent=gene-Gm54198;Dbxref=GeneID:118568613,GenBank:XR_004941566.1,MGI:MGI:6723419;Name=XR_004941566.1;gbkey=ncRNA;gene=Gm54198;model_evidence=Supporting evidence includes similarity to: 1 long SRA read%2C and 88%25 coverage of the annotated genomic feature by RNAseq alignments;product=predicted gene%2C 54198;transcript_id=XR_004941566.1;extra_copy_number=0
CM058243.1	Liftoff	exon	63858335	63858773	.	+	.	ID=exon-XR_004941566.1-1;Parent=rna-XR_004941566.1;Dbxref=GeneID:118568613,GenBank:XR_004941566.1,MGI:MGI:6723419;gbkey=ncRNA;gene=Gm54198;product=predicted gene%2C 54198;transcript_id=XR_004941566.1;extra_copy_number=0
CM058243.1	Liftoff	exon	63861143	63861228	.	+	.	ID=exon-XR_004941566.1-2;Parent=rna-XR_004941566.1;Dbxref=GeneID:118568613,GenBank:XR_004941566.1,MGI:MGI:6723419;gbkey=ncRNA;gene=Gm54198;product=predicted gene%2C 54198;transcript_id=XR_004941566.1;extra_copy_number=0
CM058243.1	Liftoff	exon	63863385	63863660	.	+	.	ID=exon-XR_004941566.1-3;Parent=rna-XR_004941566.1;Dbxref=GeneID:118568613,GenBank:XR_004941566.1,MGI:MGI:6723419;gbkey=ncRNA;gene=Gm54198;product=predicted gene%2C 54198;transcript_id=XR_004941566.1;extra_copy_number=0
CM058243.1	Liftoff	exon	63867281	63867445	.	+	.	ID=exon-XR_004941566.1-4;Parent=rna-XR_004941566.1;Dbxref=GeneID:118568613,GenBank:XR_004941566.1,MGI:MGI:6723419;gbkey=ncRNA;gene=Gm54198;product=predicted gene%2C 54198;transcript_id=XR_004941566.1;extra_copy_number=0
CM058243.1	Liftoff	gene	63903168	63907211	.	-	.	ID=gene-Gm35039;Dbxref=GeneID:102638487,MGI:MGI:5594198;Name=Gm35039;description=predicted gene%2C 35039;gbkey=Gene;gene=Gm35039;gene_biotype=lncRNA;coverage=1.0;sequence_ID=1.0;extra_copy_number=0;copy_num_ID=gene-Gm35039_0
CM058243.1	Liftoff	lnc_RNA	63903168	63907211	.	-	.	ID=rna-XR_004941567.1;Parent=gene-Gm35039;Dbxref=GeneID:102638487,GenBank:XR_004941567.1,MGI:MGI:5594198;Name=XR_004941567.1;gbkey=ncRNA;gene=Gm35039;model_evidence=Supporting evidence includes similarity to: 1 mRNA%2C 1 EST%2C and 100%25 coverage of the annotated genomic feature by RNAseq alignments%2C including 1 sample with support for all annotated introns;product=predicted gene%2C 35039;transcript_id=XR_004941567.1;extra_copy_number=0
CM058243.1	Liftoff	exon	63903168	63904789	.	-	.	ID=exon-XR_004941567.1-2;Parent=rna-XR_004941567.1;Dbxref=GeneID:102638487,GenBank:XR_004941567.1,MGI:MGI:5594198;gbkey=ncRNA;gene=Gm35039;product=predicted gene%2C 35039;transcript_id=XR_004941567.1;extra_copy_number=0
CM058243.1	Liftoff	exon	63905952	63907211	.	-	.	ID=exon-XR_004941567.1-1;Parent=rna-XR_004941567.1;Dbxref=GeneID:102638487,GenBank:XR_004941567.1,MGI:MGI:5594198;gbkey=ncRNA;gene=Gm35039;product=predicted gene%2C 35039;transcript_id=XR_004941567.1;extra_copy_number=0
CM058243.1	Liftoff	gene	63924839	63940957	.	-	.	ID=gene-Ccnl1;Dbxref=GeneID:56706,MGI:MGI:1922664;Name=Ccnl1;description=cyclin L1;gbkey=Gene;gene=Ccnl1;gene_biotype=protein_coding;gene_synonym=2610030E23Rik,ania-6a,Ccnl;coverage=1.0;sequence_ID=1.0;valid_ORFs=7;extra_copy_number=0;copy_num_ID=gene-Ccnl1_0
CM058243.1	Liftoff	mRNA	63924839	63937144	.	-	.	ID=rna-XM_030252700.2;Parent=gene-Ccnl1;Dbxref=GeneID:56706,GenBank:XM_030252700.2,MGI:MGI:1922664;Name=XM_030252700.2;gbkey=mRNA;gene=Ccnl1;model_evidence=Supporting evidence includes similarity to: 1 mRNA%2C 24 ESTs%2C 1019 long SRA reads%2C and 100%25 coverage of the annotated genomic feature by RNAseq alignments%2C including 46 samples with support for all annotated introns;product=cyclin L1%2C transcript variant X1;transcript_id=XM_030252700.2;matches_ref_protein=True;valid_ORF=True;extra_copy_number=0
CM058243.1	Liftoff	exon	63924839	63925875	.	-	.	ID=exon-XM_030252700.2-12;Parent=rna-XM_030252700.2;Dbxref=GeneID:56706,GenBank:XM_030252700.2,MGI:MGI:1922664;gbkey=mRNA;gene=Ccnl1;product=cyclin L1%2C transcript variant X1;transcript_id=XM_030252700.2;extra_copy_number=0
CM058243.1	Liftoff	exon	63926618	63926716	.	-	.	ID=exon-XM_030252700.2-11;Parent=rna-XM_030252700.2;Dbxref=GeneID:56706,GenBank:XM_030252700.2,MGI:MGI:1922664;gbkey=mRNA;gene=Ccnl1;product=cyclin L1%2C transcript variant X1;transcript_id=XM_030252700.2;extra_copy_number=0
CM058243.1	Liftoff	exon	63926824	63926935	.	-	.	ID=exon-XM_030252700.2-10;Parent=rna-XM_030252700.2;Dbxref=GeneID:56706,GenBank:XM_030252700.2,MGI:MGI:1922664;gbkey=mRNA;gene=Ccnl1;product=cyclin L1%2C transcript variant X1;transcript_id=XM_030252700.2;extra_copy_number=0
CM058243.1	Liftoff	exon	63927189	63927330	.	-	.	ID=exon-XM_030252700.2-9;Parent=rna-XM_030252700.2;Dbxref=GeneID:56706,GenBank:XM_030252700.2,MGI:MGI:1922664;gbkey=mRNA;gene=Ccnl1;product=cyclin L1%2C transcript variant X1;transcript_id=XM_030252700.2;extra_copy_number=0
CM058243.1	Liftoff	exon	63927423	63927527	.	-	.	ID=exon-XM_030252700.2-8;Parent=rna-XM_030252700.2;Dbxref=GeneID:56706,GenBank:XM_030252700.2,MGI:MGI:1922664;gbkey=mRNA;gene=Ccnl1;product=cyclin L1%2C transcript variant X1;transcript_id=XM_030252700.2;extra_copy_number=0
CM058243.1	Liftoff	exon	63927618	63927717	.	-	.	ID=exon-XM_030252700.2-7;Parent=rna-XM_030252700.2;Dbxref=GeneID:56706,GenBank:XM_030252700.2,MGI:MGI:1922664;gbkey=mRNA;gene=Ccnl1;product=cyclin L1%2C transcript variant X1;transcript_id=XM_030252700.2;extra_copy_number=0
CM058243.1	Liftoff	exon	63929407	63929471	.	-	.	ID=exon-XM_030252700.2-6;Parent=rna-XM_030252700.2;Dbxref=GeneID:56706,GenBank:XM_030252700.2,MGI:MGI:1922664;gbkey=mRNA;gene=Ccnl1;product=cyclin L1%2C transcript variant X1;transcript_id=XM_030252700.2;extra_copy_number=0
CM058243.1	Liftoff	exon	63930361	63930481	.	-	.	ID=exon-XM_030252700.2-5;Parent=rna-XM_030252700.2;Dbxref=GeneID:56706,GenBank:XM_030252700.2,MGI:MGI:1922664;gbkey=mRNA;gene=Ccnl1;product=cyclin L1%2C transcript variant X1;transcript_id=XM_030252700.2;extra_copy_number=0
CM058243.1	Liftoff	exon	63931664	63934203	.	-	.	ID=exon-XM_030252700.2-4;Parent=rna-XM_030252700.2;Dbxref=GeneID:56706,GenBank:XM_030252700.2,MGI:MGI:1922664;gbkey=mRNA;gene=Ccnl1;product=cyclin L1%2C transcript variant X1;transcript_id=XM_030252700.2;extra_copy_number=0
CM058243.1	Liftoff	exon	63935780	63935889	.	-	.	ID=exon-XM_030252700.2-3;Parent=rna-XM_030252700.2;Dbxref=GeneID:56706,GenBank:XM_030252700.2,MGI:MGI:1922664;gbkey=mRNA;gene=Ccnl1;product=cyclin L1%2C transcript variant X1;transcript_id=XM_030252700.2;extra_copy_number=0
CM058243.1	Liftoff	exon	63936428	63936502	.	-	.	ID=exon-XM_030252700.2-2;Parent=rna-XM_030252700.2;Dbxref=GeneID:56706,GenBank:XM_030252700.2,MGI:MGI:1922664;gbkey=mRNA;gene=Ccnl1;product=cyclin L1%2C transcript variant X1;transcript_id=XM_030252700.2;extra_copy_number=0
CM058243.1	Liftoff	exon	63936735	63937144	.	-	.	ID=exon-XM_030252700.2-1;Parent=rna-XM_030252700.2;Dbxref=GeneID:56706,GenBank:XM_030252700.2,MGI:MGI:1922664;gbkey=mRNA;gene=Ccnl1;product=cyclin L1%2C transcript variant X1;transcript_id=XM_030252700.2;extra_copy_number=0
CM058243.1	Liftoff	CDS	63925527	63925875	.	-	.	ID=cds-XP_030108560.1;Parent=rna-XM_030252700.2;Dbxref=GeneID:56706,GenBank:XP_030108560.1,MGI:MGI:1922664;Name=XP_030108560.1;gbkey=CDS;gene=Ccnl1;product=cyclin-L1 isoform X1;protein_id=XP_030108560.1;extra_copy_number=0
CM058243.1	Liftoff	CDS	63926618	63926716	.	-	.	ID=cds-XP_030108560.1;Parent=rna-XM_030252700.2;Dbxref=GeneID:56706,GenBank:XP_030108560.1,MGI:MGI:1922664;Name=XP_030108560.1;gbkey=CDS;gene=Ccnl1;product=cyclin-L1 isoform X1;protein_id=XP_030108560.1;extra_copy_number=0
CM058243.1	Liftoff	CDS	63926824	63926935	.	-	.	ID=cds-XP_030108560.1;Parent=rna-XM_030252700.2;Dbxref=GeneID:56706,GenBank:XP_030108560.1,MGI:MGI:1922664;Name=XP_030108560.1;gbkey=CDS;gene=Ccnl1;product=cyclin-L1 isoform X1;protein_id=XP_030108560.1;extra_copy_number=0
CM058243.1	Liftoff	CDS	63927189	63927330	.	-	.	ID=cds-XP_030108560.1;Parent=rna-XM_030252700.2;Dbxref=GeneID:56706,GenBank:XP_030108560.1,MGI:MGI:1922664;Name=XP_030108560.1;gbkey=CDS;gene=Ccnl1;product=cyclin-L1 isoform X1;protein_id=XP_030108560.1;extra_copy_number=0
CM058243.1	Liftoff	CDS	63927423	63927527	.	-	.	ID=cds-XP_030108560.1;Parent=rna-XM_030252700.2;Dbxref=GeneID:56706,GenBank:XP_030108560.1,MGI:MGI:1922664;Name=XP_030108560.1;gbkey=CDS;gene=Ccnl1;product=cyclin-L1 isoform X1;protein_id=XP_030108560.1;extra_copy_number=0
CM058243.1	Liftoff	CDS	63927618	63927717	.	-	.	ID=cds-XP_030108560.1;Parent=rna-XM_030252700.2;Dbxref=GeneID:56706,GenBank:XP_030108560.1,MGI:MGI:1922664;Name=XP_030108560.1;gbkey=CDS;gene=Ccnl1;product=cyclin-L1 isoform X1;protein_id=XP_030108560.1;extra_copy_number=0
CM058243.1	Liftoff	CDS	63929407	63929471	.	-	.	ID=cds-XP_030108560.1;Parent=rna-XM_030252700.2;Dbxref=GeneID:56706,GenBank:XP_030108560.1,MGI:MGI:1922664;Name=XP_030108560.1;gbkey=CDS;gene=Ccnl1;product=cyclin-L1 isoform X1;protein_id=XP_030108560.1;extra_copy_number=0
CM058243.1	Liftoff	CDS	63930361	63930481	.	-	.	ID=cds-XP_030108560.1;Parent=rna-XM_030252700.2;Dbxref=GeneID:56706,GenBank:XP_030108560.1,MGI:MGI:1922664;Name=XP_030108560.1;gbkey=CDS;gene=Ccnl1;product=cyclin-L1 isoform X1;protein_id=XP_030108560.1;extra_copy_number=0
CM058243.1	Liftoff	CDS	63931664	63931740	.	-	.	ID=cds-XP_030108560.1;Parent=rna-XM_030252700.2;Dbxref=GeneID:56706,GenBank:XP_030108560.1,MGI:MGI:1922664;Name=XP_030108560.1;gbkey=CDS;gene=Ccnl1;product=cyclin-L1 isoform X1;protein_id=XP_030108560.1;extra_copy_number=0
CM058243.1	Liftoff	mRNA	63924839	63937115	.	-	.	ID=rna-XM_036163178.1;Parent=gene-Ccnl1;Dbxref=GeneID:56706,GenBank:XM_036163178.1,MGI:MGI:1922664;Name=XM_036163178.1;gbkey=mRNA;gene=Ccnl1;model_evidence=Supporting evidence includes similarity to: 2 mRNAs%2C 27 ESTs%2C 1047 long SRA reads%2C and 100%25 coverage of the annotated genomic feature by RNAseq alignments%2C including 53 samples with support for all annotated introns;product=cyclin L1%2C transcript variant X2;transcript_id=XM_036163178.1;matches_ref_protein=True;valid_ORF=True;extra_copy_number=0
CM058243.1	Liftoff	exon	63924839	63925875	.	-	.	ID=exon-XM_036163178.1-12;Parent=rna-XM_036163178.1;Dbxref=GeneID:56706,GenBank:XM_036163178.1,MGI:MGI:1922664;gbkey=mRNA;gene=Ccnl1;product=cyclin L1%2C transcript variant X2;transcript_id=XM_036163178.1;extra_copy_number=0
CM058243.1	Liftoff	exon	63926618	63926716	.	-	.	ID=exon-XM_036163178.1-11;Parent=rna-XM_036163178.1;Dbxref=GeneID:56706,GenBank:XM_036163178.1,MGI:MGI:1922664;gbkey=mRNA;gene=Ccnl1;product=cyclin L1%2C transcript variant X2;transcript_id=XM_036163178.1;extra_copy_number=0
CM058243.1	Liftoff	exon	63926824	63926935	.	-	.	ID=exon-XM_036163178.1-10;Parent=rna-XM_036163178.1;Dbxref=GeneID:56706,GenBank:XM_036163178.1,MGI:MGI:1922664;gbkey=mRNA;gene=Ccnl1;product=cyclin L1%2C transcript variant X2;transcript_id=XM_036163178.1;extra_copy_number=0
CM058243.1	Liftoff	exon	63927189	63927330	.	-	.	ID=exon-XM_036163178.1-9;Parent=rna-XM_036163178.1;Dbxref=GeneID:56706,GenBank:XM_036163178.1,MGI:MGI:1922664;gbkey=mRNA;gene=Ccnl1;product=cyclin L1%2C transcript variant X2;transcript_id=XM_036163178.1;extra_copy_number=0
CM058243.1	Liftoff	exon	63927423	63927527	.	-	.	ID=exon-XM_036163178.1-8;Parent=rna-XM_036163178.1;Dbxref=GeneID:56706,GenBank:XM_036163178.1,MGI:MGI:1922664;gbkey=mRNA;gene=Ccnl1;product=cyclin L1%2C transcript variant X2;transcript_id=XM_036163178.1;extra_copy_number=0
CM058243.1	Liftoff	exon	63927618	63929153	.	-	.	ID=exon-XM_036163178.1-7;Parent=rna-XM_036163178.1;Dbxref=GeneID:56706,GenBank:XM_036163178.1,MGI:MGI:1922664;gbkey=mRNA;gene=Ccnl1;product=cyclin L1%2C transcript variant X2;transcript_id=XM_036163178.1;extra_copy_number=0
CM058243.1	Liftoff	exon	63929407	63929471	.	-	.	ID=exon-XM_036163178.1-6;Parent=rna-XM_036163178.1;Dbxref=GeneID:56706,GenBank:XM_036163178.1,MGI:MGI:1922664;gbkey=mRNA;gene=Ccnl1;product=cyclin L1%2C transcript variant X2;transcript_id=XM_036163178.1;extra_copy_number=0
CM058243.1	Liftoff	exon	63930361	63930481	.	-	.	ID=exon-XM_036163178.1-5;Parent=rna-XM_036163178.1;Dbxref=GeneID:56706,GenBank:XM_036163178.1,MGI:MGI:1922664;gbkey=mRNA;gene=Ccnl1;product=cyclin L1%2C transcript variant X2;transcript_id=XM_036163178.1;extra_copy_number=0
CM058243.1	Liftoff	exon	63934057	63934203	.	-	.	ID=exon-XM_036163178.1-4;Parent=rna-XM_036163178.1;Dbxref=GeneID:56706,GenBank:XM_036163178.1,MGI:MGI:1922664;gbkey=mRNA;gene=Ccnl1;product=cyclin L1%2C transcript variant X2;transcript_id=XM_036163178.1;extra_copy_number=0
CM058243.1	Liftoff	exon	63935780	63935889	.	-	.	ID=exon-XM_036163178.1-3;Parent=rna-XM_036163178.1;Dbxref=GeneID:56706,GenBank:XM_036163178.1,MGI:MGI:1922664;gbkey=mRNA;gene=Ccnl1;product=cyclin L1%2C transcript variant X2;transcript_id=XM_036163178.1;extra_copy_number=0
CM058243.1	Liftoff	exon	63936428	63936502	.	-	.	ID=exon-XM_036163178.1-2;Parent=rna-XM_036163178.1;Dbxref=GeneID:56706,GenBank:XM_036163178.1,MGI:MGI:1922664;gbkey=mRNA;gene=Ccnl1;product=cyclin L1%2C transcript variant X2;transcript_id=XM_036163178.1;extra_copy_number=0
CM058243.1	Liftoff	exon	63936735	63937115	.	-	.	ID=exon-XM_036163178.1-1;Parent=rna-XM_036163178.1;Dbxref=GeneID:56706,GenBank:XM_036163178.1,MGI:MGI:1922664;gbkey=mRNA;gene=Ccnl1;product=cyclin L1%2C transcript variant X2;transcript_id=XM_036163178.1;extra_copy_number=0
CM058243.1	Liftoff	CDS	63925527	63925875	.	-	.	ID=cds-XP_036019071.1;Parent=rna-XM_036163178.1;Dbxref=GeneID:56706,GenBank:XP_036019071.1,MGI:MGI:1922664;Name=XP_036019071.1;gbkey=CDS;gene=Ccnl1;product=cyclin-L1 isoform X2;protein_id=XP_036019071.1;extra_copy_number=0
CM058243.1	Liftoff	CDS	63926618	63926716	.	-	.	ID=cds-XP_036019071.1;Parent=rna-XM_036163178.1;Dbxref=GeneID:56706,GenBank:XP_036019071.1,MGI:MGI:1922664;Name=XP_036019071.1;gbkey=CDS;gene=Ccnl1;product=cyclin-L1 isoform X2;protein_id=XP_036019071.1;extra_copy_number=0
CM058243.1	Liftoff	CDS	63926824	63926935	.	-	.	ID=cds-XP_036019071.1;Parent=rna-XM_036163178.1;Dbxref=GeneID:56706,GenBank:XP_036019071.1,MGI:MGI:1922664;Name=XP_036019071.1;gbkey=CDS;gene=Ccnl1;product=cyclin-L1 isoform X2;protein_id=XP_036019071.1;extra_copy_number=0
CM058243.1	Liftoff	CDS	63927189	63927330	.	-	.	ID=cds-XP_036019071.1;Parent=rna-XM_036163178.1;Dbxref=GeneID:56706,GenBank:XP_036019071.1,MGI:MGI:1922664;Name=XP_036019071.1;gbkey=CDS;gene=Ccnl1;product=cyclin-L1 isoform X2;protein_id=XP_036019071.1;extra_copy_number=0
CM058243.1	Liftoff	CDS	63927423	63927527	.	-	.	ID=cds-XP_036019071.1;Parent=rna-XM_036163178.1;Dbxref=GeneID:56706,GenBank:XP_036019071.1,MGI:MGI:1922664;Name=XP_036019071.1;gbkey=CDS;gene=Ccnl1;product=cyclin-L1 isoform X2;protein_id=XP_036019071.1;extra_copy_number=0
CM058243.1	Liftoff	CDS	63927618	63927728	.	-	.	ID=cds-XP_036019071.1;Parent=rna-XM_036163178.1;Dbxref=GeneID:56706,GenBank:XP_036019071.1,MGI:MGI:1922664;Name=XP_036019071.1;gbkey=CDS;gene=Ccnl1;product=cyclin-L1 isoform X2;protein_id=XP_036019071.1;extra_copy_number=0
CM058243.1	Liftoff	mRNA	63924839	63934074	.	-	.	ID=rna-XM_036163179.1;Parent=gene-Ccnl1;Dbxref=GeneID:56706,GenBank:XM_036163179.1,MGI:MGI:1922664;Name=XM_036163179.1;gbkey=mRNA;gene=Ccnl1;model_evidence=Supporting evidence includes similarity to: 1 mRNA%2C 13 ESTs%2C 1016 long SRA reads%2C and 99%25 coverage of the annotated genomic feature by RNAseq alignments%2C including 53 samples with support for all annotated introns;product=cyclin L1%2C transcript variant X3;transcript_id=XM_036163179.1;matches_ref_protein=True;valid_ORF=True;extra_copy_number=0
CM058243.1	Liftoff	exon	63924839	63925875	.	-	.	ID=exon-XM_036163179.1-8;Parent=rna-XM_036163179.1;Dbxref=GeneID:56706,GenBank:XM_036163179.1,MGI:MGI:1922664;gbkey=mRNA;gene=Ccnl1;product=cyclin L1%2C transcript variant X3;transcript_id=XM_036163179.1;extra_copy_number=0
CM058243.1	Liftoff	exon	63926618	63926716	.	-	.	ID=exon-XM_036163179.1-7;Parent=rna-XM_036163179.1;Dbxref=GeneID:56706,GenBank:XM_036163179.1,MGI:MGI:1922664;gbkey=mRNA;gene=Ccnl1;product=cyclin L1%2C transcript variant X3;transcript_id=XM_036163179.1;extra_copy_number=0
CM058243.1	Liftoff	exon	63926824	63926935	.	-	.	ID=exon-XM_036163179.1-6;Parent=rna-XM_036163179.1;Dbxref=GeneID:56706,GenBank:XM_036163179.1,MGI:MGI:1922664;gbkey=mRNA;gene=Ccnl1;product=cyclin L1%2C transcript variant X3;transcript_id=XM_036163179.1;extra_copy_number=0
CM058243.1	Liftoff	exon	63927189	63927330	.	-	.	ID=exon-XM_036163179.1-5;Parent=rna-XM_036163179.1;Dbxref=GeneID:56706,GenBank:XM_036163179.1,MGI:MGI:1922664;gbkey=mRNA;gene=Ccnl1;product=cyclin L1%2C transcript variant X3;transcript_id=XM_036163179.1;extra_copy_number=0
CM058243.1	Liftoff	exon	63927423	63927527	.	-	.	ID=exon-XM_036163179.1-4;Parent=rna-XM_036163179.1;Dbxref=GeneID:56706,GenBank:XM_036163179.1,MGI:MGI:1922664;gbkey=mRNA;gene=Ccnl1;product=cyclin L1%2C transcript variant X3;transcript_id=XM_036163179.1;extra_copy_number=0
CM058243.1	Liftoff	exon	63927618	63929153	.	-	.	ID=exon-XM_036163179.1-3;Parent=rna-XM_036163179.1;Dbxref=GeneID:56706,GenBank:XM_036163179.1,MGI:MGI:1922664;gbkey=mRNA;gene=Ccnl1;product=cyclin L1%2C transcript variant X3;transcript_id=XM_036163179.1;extra_copy_number=0
CM058243.1	Liftoff	exon	63929407	63930481	.	-	.	ID=exon-XM_036163179.1-2;Parent=rna-XM_036163179.1;Dbxref=GeneID:56706,GenBank:XM_036163179.1,MGI:MGI:1922664;gbkey=mRNA;gene=Ccnl1;product=cyclin L1%2C transcript variant X3;transcript_id=XM_036163179.1;extra_copy_number=0
CM058243.1	Liftoff	exon	63934057	63934074	.	-	.	ID=exon-XM_036163179.1-1;Parent=rna-XM_036163179.1;Dbxref=GeneID:56706,GenBank:XM_036163179.1,MGI:MGI:1922664;gbkey=mRNA;gene=Ccnl1;product=cyclin L1%2C transcript variant X3;transcript_id=XM_036163179.1;extra_copy_number=0
CM058243.1	Liftoff	CDS	63925527	63925875	.	-	.	ID=cds-XP_036019072.1;Parent=rna-XM_036163179.1;Dbxref=GeneID:56706,GenBank:XP_036019072.1,MGI:MGI:1922664;Name=XP_036019072.1;gbkey=CDS;gene=Ccnl1;product=cyclin-L1 isoform X2;protein_id=XP_036019072.1;extra_copy_number=0
CM058243.1	Liftoff	CDS	63926618	63926716	.	-	.	ID=cds-XP_036019072.1;Parent=rna-XM_036163179.1;Dbxref=GeneID:56706,GenBank:XP_036019072.1,MGI:MGI:1922664;Name=XP_036019072.1;gbkey=CDS;gene=Ccnl1;product=cyclin-L1 isoform X2;protein_id=XP_036019072.1;extra_copy_number=0
CM058243.1	Liftoff	CDS	63926824	63926935	.	-	.	ID=cds-XP_036019072.1;Parent=rna-XM_036163179.1;Dbxref=GeneID:56706,GenBank:XP_036019072.1,MGI:MGI:1922664;Name=XP_036019072.1;gbkey=CDS;gene=Ccnl1;product=cyclin-L1 isoform X2;protein_id=XP_036019072.1;extra_copy_number=0
CM058243.1	Liftoff	CDS	63927189	63927330	.	-	.	ID=cds-XP_036019072.1;Parent=rna-XM_036163179.1;Dbxref=GeneID:56706,GenBank:XP_036019072.1,MGI:MGI:1922664;Name=XP_036019072.1;gbkey=CDS;gene=Ccnl1;product=cyclin-L1 isoform X2;protein_id=XP_036019072.1;extra_copy_number=0
CM058243.1	Liftoff	CDS	63927423	63927527	.	-	.	ID=cds-XP_036019072.1;Parent=rna-XM_036163179.1;Dbxref=GeneID:56706,GenBank:XP_036019072.1,MGI:MGI:1922664;Name=XP_036019072.1;gbkey=CDS;gene=Ccnl1;product=cyclin-L1 isoform X2;protein_id=XP_036019072.1;extra_copy_number=0
CM058243.1	Liftoff	CDS	63927618	63927728	.	-	.	ID=cds-XP_036019072.1;Parent=rna-XM_036163179.1;Dbxref=GeneID:56706,GenBank:XP_036019072.1,MGI:MGI:1922664;Name=XP_036019072.1;gbkey=CDS;gene=Ccnl1;product=cyclin-L1 isoform X2;protein_id=XP_036019072.1;extra_copy_number=0
CM058243.1	Liftoff	mRNA	63925078	63937176	.	-	.	ID=rna-NM_001355432.1;Parent=gene-Ccnl1;Dbxref=GeneID:56706,GenBank:NM_001355432.1,MGI:MGI:1922664;Name=NM_001355432.1;gbkey=mRNA;gene=Ccnl1;product=cyclin L1%2C transcript variant 2;transcript_id=NM_001355432.1;matches_ref_protein=True;valid_ORF=True;extra_copy_number=0
CM058243.1	Liftoff	exon	63925078	63925875	.	-	.	ID=exon-NM_001355432.1-12;Parent=rna-NM_001355432.1;Dbxref=GeneID:56706,GenBank:NM_001355432.1,MGI:MGI:1922664;gbkey=mRNA;gene=Ccnl1;product=cyclin L1%2C transcript variant 2;transcript_id=NM_001355432.1;extra_copy_number=0
CM058243.1	Liftoff	exon	63926618	63926716	.	-	.	ID=exon-NM_001355432.1-11;Parent=rna-NM_001355432.1;Dbxref=GeneID:56706,GenBank:NM_001355432.1,MGI:MGI:1922664;gbkey=mRNA;gene=Ccnl1;product=cyclin L1%2C transcript variant 2;transcript_id=NM_001355432.1;extra_copy_number=0
CM058243.1	Liftoff	exon	63926824	63926935	.	-	.	ID=exon-NM_001355432.1-10;Parent=rna-NM_001355432.1;Dbxref=GeneID:56706,GenBank:NM_001355432.1,MGI:MGI:1922664;gbkey=mRNA;gene=Ccnl1;product=cyclin L1%2C transcript variant 2;transcript_id=NM_001355432.1;extra_copy_number=0
CM058243.1	Liftoff	exon	63927189	63927330	.	-	.	ID=exon-NM_001355432.1-9;Parent=rna-NM_001355432.1;Dbxref=GeneID:56706,GenBank:NM_001355432.1,MGI:MGI:1922664;gbkey=mRNA;gene=Ccnl1;product=cyclin L1%2C transcript variant 2;transcript_id=NM_001355432.1;extra_copy_number=0
CM058243.1	Liftoff	exon	63927423	63927527	.	-	.	ID=exon-NM_001355432.1-8;Parent=rna-NM_001355432.1;Dbxref=GeneID:56706,GenBank:NM_001355432.1,MGI:MGI:1922664;gbkey=mRNA;gene=Ccnl1;product=cyclin L1%2C transcript variant 2;transcript_id=NM_001355432.1;extra_copy_number=0
CM058243.1	Liftoff	exon	63927618	63927717	.	-	.	ID=exon-NM_001355432.1-7;Parent=rna-NM_001355432.1;Dbxref=GeneID:56706,GenBank:NM_001355432.1,MGI:MGI:1922664;gbkey=mRNA;gene=Ccnl1;product=cyclin L1%2C transcript variant 2;transcript_id=NM_001355432.1;extra_copy_number=0
CM058243.1	Liftoff	exon	63929407	63929471	.	-	.	ID=exon-NM_001355432.1-6;Parent=rna-NM_001355432.1;Dbxref=GeneID:56706,GenBank:NM_001355432.1,MGI:MGI:1922664;gbkey=mRNA;gene=Ccnl1;product=cyclin L1%2C transcript variant 2;transcript_id=NM_001355432.1;extra_copy_number=0
CM058243.1	Liftoff	exon	63930361	63930481	.	-	.	ID=exon-NM_001355432.1-5;Parent=rna-NM_001355432.1;Dbxref=GeneID:56706,GenBank:NM_001355432.1,MGI:MGI:1922664;gbkey=mRNA;gene=Ccnl1;product=cyclin L1%2C transcript variant 2;transcript_id=NM_001355432.1;extra_copy_number=0
CM058243.1	Liftoff	exon	63934057	63934203	.	-	.	ID=exon-NM_001355432.1-4;Parent=rna-NM_001355432.1;Dbxref=GeneID:56706,GenBank:NM_001355432.1,MGI:MGI:1922664;gbkey=mRNA;gene=Ccnl1;product=cyclin L1%2C transcript variant 2;transcript_id=NM_001355432.1;extra_copy_number=0
CM058243.1	Liftoff	exon	63935780	63935889	.	-	.	ID=exon-NM_001355432.1-3;Parent=rna-NM_001355432.1;Dbxref=GeneID:56706,GenBank:NM_001355432.1,MGI:MGI:1922664;gbkey=mRNA;gene=Ccnl1;product=cyclin L1%2C transcript variant 2;transcript_id=NM_001355432.1;extra_copy_number=0
CM058243.1	Liftoff	exon	63936428	63936502	.	-	.	ID=exon-NM_001355432.1-2;Parent=rna-NM_001355432.1;Dbxref=GeneID:56706,GenBank:NM_001355432.1,MGI:MGI:1922664;gbkey=mRNA;gene=Ccnl1;product=cyclin L1%2C transcript variant 2;transcript_id=NM_001355432.1;extra_copy_number=0
CM058243.1	Liftoff	exon	63936735	63937176	.	-	.	ID=exon-NM_001355432.1-1;Parent=rna-NM_001355432.1;Dbxref=GeneID:56706,GenBank:NM_001355432.1,MGI:MGI:1922664;gbkey=mRNA;gene=Ccnl1;product=cyclin L1%2C transcript variant 2;transcript_id=NM_001355432.1;extra_copy_number=0
CM058243.1	Liftoff	CDS	63925527	63925875	.	-	.	ID=cds-NP_001342361.1;Parent=rna-NM_001355432.1;Dbxref=GeneID:56706,GenBank:NP_001342361.1,MGI:MGI:1922664;Name=NP_001342361.1;Note=isoform 2 is encoded by transcript variant 2;gbkey=CDS;gene=Ccnl1;product=cyclin-L1 isoform 2;protein_id=NP_001342361.1;extra_copy_number=0
CM058243.1	Liftoff	CDS	63926618	63926716	.	-	.	ID=cds-NP_001342361.1;Parent=rna-NM_001355432.1;Dbxref=GeneID:56706,GenBank:NP_001342361.1,MGI:MGI:1922664;Name=NP_001342361.1;Note=isoform 2 is encoded by transcript variant 2;gbkey=CDS;gene=Ccnl1;product=cyclin-L1 isoform 2;protein_id=NP_001342361.1;extra_copy_number=0
CM058243.1	Liftoff	CDS	63926824	63926935	.	-	.	ID=cds-NP_001342361.1;Parent=rna-NM_001355432.1;Dbxref=GeneID:56706,GenBank:NP_001342361.1,MGI:MGI:1922664;Name=NP_001342361.1;Note=isoform 2 is encoded by transcript variant 2;gbkey=CDS;gene=Ccnl1;product=cyclin-L1 isoform 2;protein_id=NP_001342361.1;extra_copy_number=0
CM058243.1	Liftoff	CDS	63927189	63927330	.	-	.	ID=cds-NP_001342361.1;Parent=rna-NM_001355432.1;Dbxref=GeneID:56706,GenBank:NP_001342361.1,MGI:MGI:1922664;Name=NP_001342361.1;Note=isoform 2 is encoded by transcript variant 2;gbkey=CDS;gene=Ccnl1;product=cyclin-L1 isoform 2;protein_id=NP_001342361.1;extra_copy_number=0
CM058243.1	Liftoff	CDS	63927423	63927527	.	-	.	ID=cds-NP_001342361.1;Parent=rna-NM_001355432.1;Dbxref=GeneID:56706,GenBank:NP_001342361.1,MGI:MGI:1922664;Name=NP_001342361.1;Note=isoform 2 is encoded by transcript variant 2;gbkey=CDS;gene=Ccnl1;product=cyclin-L1 isoform 2;protein_id=NP_001342361.1;extra_copy_number=0
CM058243.1	Liftoff	CDS	63927618	63927717	.	-	.	ID=cds-NP_001342361.1;Parent=rna-NM_001355432.1;Dbxref=GeneID:56706,GenBank:NP_001342361.1,MGI:MGI:1922664;Name=NP_001342361.1;Note=isoform 2 is encoded by transcript variant 2;gbkey=CDS;gene=Ccnl1;product=cyclin-L1 isoform 2;protein_id=NP_001342361.1;extra_copy_number=0
CM058243.1	Liftoff	CDS	63929407	63929471	.	-	.	ID=cds-NP_001342361.1;Parent=rna-NM_001355432.1;Dbxref=GeneID:56706,GenBank:NP_001342361.1,MGI:MGI:1922664;Name=NP_001342361.1;Note=isoform 2 is encoded by transcript variant 2;gbkey=CDS;gene=Ccnl1;product=cyclin-L1 isoform 2;protein_id=NP_001342361.1;extra_copy_number=0
CM058243.1	Liftoff	CDS	63930361	63930481	.	-	.	ID=cds-NP_001342361.1;Parent=rna-NM_001355432.1;Dbxref=GeneID:56706,GenBank:NP_001342361.1,MGI:MGI:1922664;Name=NP_001342361.1;Note=isoform 2 is encoded by transcript variant 2;gbkey=CDS;gene=Ccnl1;product=cyclin-L1 isoform 2;protein_id=NP_001342361.1;extra_copy_number=0
CM058243.1	Liftoff	CDS	63934057	63934139	.	-	.	ID=cds-NP_001342361.1;Parent=rna-NM_001355432.1;Dbxref=GeneID:56706,GenBank:NP_001342361.1,MGI:MGI:1922664;Name=NP_001342361.1;Note=isoform 2 is encoded by transcript variant 2;gbkey=CDS;gene=Ccnl1;product=cyclin-L1 isoform 2;protein_id=NP_001342361.1;extra_copy_number=0
CM058243.1	Liftoff	mRNA	63925078	63937176	.	-	.	ID=rna-NM_001355433.1;Parent=gene-Ccnl1;Dbxref=GeneID:56706,GenBank:NM_001355433.1,MGI:MGI:1922664;Name=NM_001355433.1;gbkey=mRNA;gene=Ccnl1;product=cyclin L1%2C transcript variant 3;transcript_id=NM_001355433.1;matches_ref_protein=True;valid_ORF=True;extra_copy_number=0
CM058243.1	Liftoff	exon	63925078	63925875	.	-	.	ID=exon-NM_001355433.1-12;Parent=rna-NM_001355433.1;Dbxref=GeneID:56706,GenBank:NM_001355433.1,MGI:MGI:1922664;gbkey=mRNA;gene=Ccnl1;product=cyclin L1%2C transcript variant 3;transcript_id=NM_001355433.1;extra_copy_number=0
CM058243.1	Liftoff	exon	63926618	63926716	.	-	.	ID=exon-NM_001355433.1-11;Parent=rna-NM_001355433.1;Dbxref=GeneID:56706,GenBank:NM_001355433.1,MGI:MGI:1922664;gbkey=mRNA;gene=Ccnl1;product=cyclin L1%2C transcript variant 3;transcript_id=NM_001355433.1;extra_copy_number=0
CM058243.1	Liftoff	exon	63926824	63926935	.	-	.	ID=exon-NM_001355433.1-10;Parent=rna-NM_001355433.1;Dbxref=GeneID:56706,GenBank:NM_001355433.1,MGI:MGI:1922664;gbkey=mRNA;gene=Ccnl1;product=cyclin L1%2C transcript variant 3;transcript_id=NM_001355433.1;extra_copy_number=0
CM058243.1	Liftoff	exon	63927189	63927330	.	-	.	ID=exon-NM_001355433.1-9;Parent=rna-NM_001355433.1;Dbxref=GeneID:56706,GenBank:NM_001355433.1,MGI:MGI:1922664;gbkey=mRNA;gene=Ccnl1;product=cyclin L1%2C transcript variant 3;transcript_id=NM_001355433.1;extra_copy_number=0
CM058243.1	Liftoff	exon	63927423	63927527	.	-	.	ID=exon-NM_001355433.1-8;Parent=rna-NM_001355433.1;Dbxref=GeneID:56706,GenBank:NM_001355433.1,MGI:MGI:1922664;gbkey=mRNA;gene=Ccnl1;product=cyclin L1%2C transcript variant 3;transcript_id=NM_001355433.1;extra_copy_number=0
CM058243.1	Liftoff	exon	63927618	63927717	.	-	.	ID=exon-NM_001355433.1-7;Parent=rna-NM_001355433.1;Dbxref=GeneID:56706,GenBank:NM_001355433.1,MGI:MGI:1922664;gbkey=mRNA;gene=Ccnl1;product=cyclin L1%2C transcript variant 3;transcript_id=NM_001355433.1;extra_copy_number=0
CM058243.1	Liftoff	exon	63929407	63929471	.	-	.	ID=exon-NM_001355433.1-6;Parent=rna-NM_001355433.1;Dbxref=GeneID:56706,GenBank:NM_001355433.1,MGI:MGI:1922664;gbkey=mRNA;gene=Ccnl1;product=cyclin L1%2C transcript variant 3;transcript_id=NM_001355433.1;extra_copy_number=0
CM058243.1	Liftoff	exon	63930361	63930481	.	-	.	ID=exon-NM_001355433.1-5;Parent=rna-NM_001355433.1;Dbxref=GeneID:56706,GenBank:NM_001355433.1,MGI:MGI:1922664;gbkey=mRNA;gene=Ccnl1;product=cyclin L1%2C transcript variant 3;transcript_id=NM_001355433.1;extra_copy_number=0
CM058243.1	Liftoff	exon	63934131	63934203	.	-	.	ID=exon-NM_001355433.1-4;Parent=rna-NM_001355433.1;Dbxref=GeneID:56706,GenBank:NM_001355433.1,MGI:MGI:1922664;gbkey=mRNA;gene=Ccnl1;product=cyclin L1%2C transcript variant 3;transcript_id=NM_001355433.1;extra_copy_number=0
CM058243.1	Liftoff	exon	63935780	63935889	.	-	.	ID=exon-NM_001355433.1-3;Parent=rna-NM_001355433.1;Dbxref=GeneID:56706,GenBank:NM_001355433.1,MGI:MGI:1922664;gbkey=mRNA;gene=Ccnl1;product=cyclin L1%2C transcript variant 3;transcript_id=NM_001355433.1;extra_copy_number=0
CM058243.1	Liftoff	exon	63936428	63936502	.	-	.	ID=exon-NM_001355433.1-2;Parent=rna-NM_001355433.1;Dbxref=GeneID:56706,GenBank:NM_001355433.1,MGI:MGI:1922664;gbkey=mRNA;gene=Ccnl1;product=cyclin L1%2C transcript variant 3;transcript_id=NM_001355433.1;extra_copy_number=0
CM058243.1	Liftoff	exon	63936735	63937176	.	-	.	ID=exon-NM_001355433.1-1;Parent=rna-NM_001355433.1;Dbxref=GeneID:56706,GenBank:NM_001355433.1,MGI:MGI:1922664;gbkey=mRNA;gene=Ccnl1;product=cyclin L1%2C transcript variant 3;transcript_id=NM_001355433.1;extra_copy_number=0
CM058243.1	Liftoff	CDS	63925527	63925875	.	-	.	ID=cds-NP_001342362.1;Parent=rna-NM_001355433.1;Dbxref=GeneID:56706,GenBank:NP_001342362.1,MGI:MGI:1922664;Name=NP_001342362.1;Note=isoform 3 is encoded by transcript variant 3;gbkey=CDS;gene=Ccnl1;product=cyclin-L1 isoform 3;protein_id=NP_001342362.1;extra_copy_number=0
CM058243.1	Liftoff	CDS	63926618	63926716	.	-	.	ID=cds-NP_001342362.1;Parent=rna-NM_001355433.1;Dbxref=GeneID:56706,GenBank:NP_001342362.1,MGI:MGI:1922664;Name=NP_001342362.1;Note=isoform 3 is encoded by transcript variant 3;gbkey=CDS;gene=Ccnl1;product=cyclin-L1 isoform 3;protein_id=NP_001342362.1;extra_copy_number=0
CM058243.1	Liftoff	CDS	63926824	63926935	.	-	.	ID=cds-NP_001342362.1;Parent=rna-NM_001355433.1;Dbxref=GeneID:56706,GenBank:NP_001342362.1,MGI:MGI:1922664;Name=NP_001342362.1;Note=isoform 3 is encoded by transcript variant 3;gbkey=CDS;gene=Ccnl1;product=cyclin-L1 isoform 3;protein_id=NP_001342362.1;extra_copy_number=0
CM058243.1	Liftoff	CDS	63927189	63927330	.	-	.	ID=cds-NP_001342362.1;Parent=rna-NM_001355433.1;Dbxref=GeneID:56706,GenBank:NP_001342362.1,MGI:MGI:1922664;Name=NP_001342362.1;Note=isoform 3 is encoded by transcript variant 3;gbkey=CDS;gene=Ccnl1;product=cyclin-L1 isoform 3;protein_id=NP_001342362.1;extra_copy_number=0
CM058243.1	Liftoff	CDS	63927423	63927527	.	-	.	ID=cds-NP_001342362.1;Parent=rna-NM_001355433.1;Dbxref=GeneID:56706,GenBank:NP_001342362.1,MGI:MGI:1922664;Name=NP_001342362.1;Note=isoform 3 is encoded by transcript variant 3;gbkey=CDS;gene=Ccnl1;product=cyclin-L1 isoform 3;protein_id=NP_001342362.1;extra_copy_number=0
CM058243.1	Liftoff	CDS	63927618	63927717	.	-	.	ID=cds-NP_001342362.1;Parent=rna-NM_001355433.1;Dbxref=GeneID:56706,GenBank:NP_001342362.1,MGI:MGI:1922664;Name=NP_001342362.1;Note=isoform 3 is encoded by transcript variant 3;gbkey=CDS;gene=Ccnl1;product=cyclin-L1 isoform 3;protein_id=NP_001342362.1;extra_copy_number=0
CM058243.1	Liftoff	CDS	63929407	63929471	.	-	.	ID=cds-NP_001342362.1;Parent=rna-NM_001355433.1;Dbxref=GeneID:56706,GenBank:NP_001342362.1,MGI:MGI:1922664;Name=NP_001342362.1;Note=isoform 3 is encoded by transcript variant 3;gbkey=CDS;gene=Ccnl1;product=cyclin-L1 isoform 3;protein_id=NP_001342362.1;extra_copy_number=0
CM058243.1	Liftoff	CDS	63930361	63930481	.	-	.	ID=cds-NP_001342362.1;Parent=rna-NM_001355433.1;Dbxref=GeneID:56706,GenBank:NP_001342362.1,MGI:MGI:1922664;Name=NP_001342362.1;Note=isoform 3 is encoded by transcript variant 3;gbkey=CDS;gene=Ccnl1;product=cyclin-L1 isoform 3;protein_id=NP_001342362.1;extra_copy_number=0
CM058243.1	Liftoff	CDS	63934131	63934153	.	-	.	ID=cds-NP_001342362.1;Parent=rna-NM_001355433.1;Dbxref=GeneID:56706,GenBank:NP_001342362.1,MGI:MGI:1922664;Name=NP_001342362.1;Note=isoform 3 is encoded by transcript variant 3;gbkey=CDS;gene=Ccnl1;product=cyclin-L1 isoform 3;protein_id=NP_001342362.1;extra_copy_number=0
CM058243.1	Liftoff	mRNA	63925078	63937176	.	-	.	ID=rna-NM_019937.4;Parent=gene-Ccnl1;Dbxref=GeneID:56706,GenBank:NM_019937.4,MGI:MGI:1922664;Name=NM_019937.4;gbkey=mRNA;gene=Ccnl1;product=cyclin L1%2C transcript variant 1;tag=RefSeq Select;transcript_id=NM_019937.4;matches_ref_protein=True;valid_ORF=True;extra_copy_number=0
CM058243.1	Liftoff	exon	63925078	63925875	.	-	.	ID=exon-NM_019937.4-11;Parent=rna-NM_019937.4;Dbxref=GeneID:56706,GenBank:NM_019937.4,MGI:MGI:1922664;gbkey=mRNA;gene=Ccnl1;product=cyclin L1%2C transcript variant 1;tag=RefSeq Select;transcript_id=NM_019937.4;extra_copy_number=0
CM058243.1	Liftoff	exon	63926618	63926716	.	-	.	ID=exon-NM_019937.4-10;Parent=rna-NM_019937.4;Dbxref=GeneID:56706,GenBank:NM_019937.4,MGI:MGI:1922664;gbkey=mRNA;gene=Ccnl1;product=cyclin L1%2C transcript variant 1;tag=RefSeq Select;transcript_id=NM_019937.4;extra_copy_number=0
CM058243.1	Liftoff	exon	63926824	63926935	.	-	.	ID=exon-NM_019937.4-9;Parent=rna-NM_019937.4;Dbxref=GeneID:56706,GenBank:NM_019937.4,MGI:MGI:1922664;gbkey=mRNA;gene=Ccnl1;product=cyclin L1%2C transcript variant 1;tag=RefSeq Select;transcript_id=NM_019937.4;extra_copy_number=0
CM058243.1	Liftoff	exon	63927189	63927330	.	-	.	ID=exon-NM_019937.4-8;Parent=rna-NM_019937.4;Dbxref=GeneID:56706,GenBank:NM_019937.4,MGI:MGI:1922664;gbkey=mRNA;gene=Ccnl1;product=cyclin L1%2C transcript variant 1;tag=RefSeq Select;transcript_id=NM_019937.4;extra_copy_number=0
CM058243.1	Liftoff	exon	63927423	63927527	.	-	.	ID=exon-NM_019937.4-7;Parent=rna-NM_019937.4;Dbxref=GeneID:56706,GenBank:NM_019937.4,MGI:MGI:1922664;gbkey=mRNA;gene=Ccnl1;product=cyclin L1%2C transcript variant 1;tag=RefSeq Select;transcript_id=NM_019937.4;extra_copy_number=0
CM058243.1	Liftoff	exon	63927618	63927717	.	-	.	ID=exon-NM_019937.4-6;Parent=rna-NM_019937.4;Dbxref=GeneID:56706,GenBank:NM_019937.4,MGI:MGI:1922664;gbkey=mRNA;gene=Ccnl1;product=cyclin L1%2C transcript variant 1;tag=RefSeq Select;transcript_id=NM_019937.4;extra_copy_number=0
CM058243.1	Liftoff	exon	63929407	63929471	.	-	.	ID=exon-NM_019937.4-5;Parent=rna-NM_019937.4;Dbxref=GeneID:56706,GenBank:NM_019937.4,MGI:MGI:1922664;gbkey=mRNA;gene=Ccnl1;product=cyclin L1%2C transcript variant 1;tag=RefSeq Select;transcript_id=NM_019937.4;extra_copy_number=0
CM058243.1	Liftoff	exon	63930361	63930481	.	-	.	ID=exon-NM_019937.4-4;Parent=rna-NM_019937.4;Dbxref=GeneID:56706,GenBank:NM_019937.4,MGI:MGI:1922664;gbkey=mRNA;gene=Ccnl1;product=cyclin L1%2C transcript variant 1;tag=RefSeq Select;transcript_id=NM_019937.4;extra_copy_number=0
CM058243.1	Liftoff	exon	63935780	63935889	.	-	.	ID=exon-NM_019937.4-3;Parent=rna-NM_019937.4;Dbxref=GeneID:56706,GenBank:NM_019937.4,MGI:MGI:1922664;gbkey=mRNA;gene=Ccnl1;product=cyclin L1%2C transcript variant 1;tag=RefSeq Select;transcript_id=NM_019937.4;extra_copy_number=0
CM058243.1	Liftoff	exon	63936428	63936502	.	-	.	ID=exon-NM_019937.4-2;Parent=rna-NM_019937.4;Dbxref=GeneID:56706,GenBank:NM_019937.4,MGI:MGI:1922664;gbkey=mRNA;gene=Ccnl1;product=cyclin L1%2C transcript variant 1;tag=RefSeq Select;transcript_id=NM_019937.4;extra_copy_number=0
CM058243.1	Liftoff	exon	63936735	63937176	.	-	.	ID=exon-NM_019937.4-1;Parent=rna-NM_019937.4;Dbxref=GeneID:56706,GenBank:NM_019937.4,MGI:MGI:1922664;gbkey=mRNA;gene=Ccnl1;product=cyclin L1%2C transcript variant 1;tag=RefSeq Select;transcript_id=NM_019937.4;extra_copy_number=0
CM058243.1	Liftoff	CDS	63925527	63925875	.	-	.	ID=cds-NP_064321.2;Parent=rna-NM_019937.4;Dbxref=CCDS:CCDS17390.1,GeneID:56706,GenBank:NP_064321.2,MGI:MGI:1922664;Name=NP_064321.2;Note=isoform 1 is encoded by transcript variant 1;gbkey=CDS;gene=Ccnl1;product=cyclin-L1 isoform 1;protein_id=NP_064321.2;tag=RefSeq Select;extra_copy_number=0
CM058243.1	Liftoff	CDS	63926618	63926716	.	-	.	ID=cds-NP_064321.2;Parent=rna-NM_019937.4;Dbxref=CCDS:CCDS17390.1,GeneID:56706,GenBank:NP_064321.2,MGI:MGI:1922664;Name=NP_064321.2;Note=isoform 1 is encoded by transcript variant 1;gbkey=CDS;gene=Ccnl1;product=cyclin-L1 isoform 1;protein_id=NP_064321.2;tag=RefSeq Select;extra_copy_number=0
CM058243.1	Liftoff	CDS	63926824	63926935	.	-	.	ID=cds-NP_064321.2;Parent=rna-NM_019937.4;Dbxref=CCDS:CCDS17390.1,GeneID:56706,GenBank:NP_064321.2,MGI:MGI:1922664;Name=NP_064321.2;Note=isoform 1 is encoded by transcript variant 1;gbkey=CDS;gene=Ccnl1;product=cyclin-L1 isoform 1;protein_id=NP_064321.2;tag=RefSeq Select;extra_copy_number=0
CM058243.1	Liftoff	CDS	63927189	63927330	.	-	.	ID=cds-NP_064321.2;Parent=rna-NM_019937.4;Dbxref=CCDS:CCDS17390.1,GeneID:56706,GenBank:NP_064321.2,MGI:MGI:1922664;Name=NP_064321.2;Note=isoform 1 is encoded by transcript variant 1;gbkey=CDS;gene=Ccnl1;product=cyclin-L1 isoform 1;protein_id=NP_064321.2;tag=RefSeq Select;extra_copy_number=0
CM058243.1	Liftoff	CDS	63927423	63927527	.	-	.	ID=cds-NP_064321.2;Parent=rna-NM_019937.4;Dbxref=CCDS:CCDS17390.1,GeneID:56706,GenBank:NP_064321.2,MGI:MGI:1922664;Name=NP_064321.2;Note=isoform 1 is encoded by transcript variant 1;gbkey=CDS;gene=Ccnl1;product=cyclin-L1 isoform 1;protein_id=NP_064321.2;tag=RefSeq Select;extra_copy_number=0
CM058243.1	Liftoff	CDS	63927618	63927717	.	-	.	ID=cds-NP_064321.2;Parent=rna-NM_019937.4;Dbxref=CCDS:CCDS17390.1,GeneID:56706,GenBank:NP_064321.2,MGI:MGI:1922664;Name=NP_064321.2;Note=isoform 1 is encoded by transcript variant 1;gbkey=CDS;gene=Ccnl1;product=cyclin-L1 isoform 1;protein_id=NP_064321.2;tag=RefSeq Select;extra_copy_number=0
CM058243.1	Liftoff	CDS	63929407	63929471	.	-	.	ID=cds-NP_064321.2;Parent=rna-NM_019937.4;Dbxref=CCDS:CCDS17390.1,GeneID:56706,GenBank:NP_064321.2,MGI:MGI:1922664;Name=NP_064321.2;Note=isoform 1 is encoded by transcript variant 1;gbkey=CDS;gene=Ccnl1;product=cyclin-L1 isoform 1;protein_id=NP_064321.2;tag=RefSeq Select;extra_copy_number=0
CM058243.1	Liftoff	CDS	63930361	63930481	.	-	.	ID=cds-NP_064321.2;Parent=rna-NM_019937.4;Dbxref=CCDS:CCDS17390.1,GeneID:56706,GenBank:NP_064321.2,MGI:MGI:1922664;Name=NP_064321.2;Note=isoform 1 is encoded by transcript variant 1;gbkey=CDS;gene=Ccnl1;product=cyclin-L1 isoform 1;protein_id=NP_064321.2;tag=RefSeq Select;extra_copy_number=0
CM058243.1	Liftoff	CDS	63935780	63935889	.	-	.	ID=cds-NP_064321.2;Parent=rna-NM_019937.4;Dbxref=CCDS:CCDS17390.1,GeneID:56706,GenBank:NP_064321.2,MGI:MGI:1922664;Name=NP_064321.2;Note=isoform 1 is encoded by transcript variant 1;gbkey=CDS;gene=Ccnl1;product=cyclin-L1 isoform 1;protein_id=NP_064321.2;tag=RefSeq Select;extra_copy_number=0
CM058243.1	Liftoff	CDS	63936428	63936502	.	-	.	ID=cds-NP_064321.2;Parent=rna-NM_019937.4;Dbxref=CCDS:CCDS17390.1,GeneID:56706,GenBank:NP_064321.2,MGI:MGI:1922664;Name=NP_064321.2;Note=isoform 1 is encoded by transcript variant 1;gbkey=CDS;gene=Ccnl1;product=cyclin-L1 isoform 1;protein_id=NP_064321.2;tag=RefSeq Select;extra_copy_number=0
CM058243.1	Liftoff	CDS	63936735	63937055	.	-	.	ID=cds-NP_064321.2;Parent=rna-NM_019937.4;Dbxref=CCDS:CCDS17390.1,GeneID:56706,GenBank:NP_064321.2,MGI:MGI:1922664;Name=NP_064321.2;Note=isoform 1 is encoded by transcript variant 1;gbkey=CDS;gene=Ccnl1;product=cyclin-L1 isoform 1;protein_id=NP_064321.2;tag=RefSeq Select;extra_copy_number=0
CM058243.1	Liftoff	mRNA	63927624	63940957	.	-	.	ID=rna-XM_011240174.4;Parent=gene-Ccnl1;Dbxref=GeneID:56706,GenBank:XM_011240174.4,MGI:MGI:1922664;Name=XM_011240174.4;gbkey=mRNA;gene=Ccnl1;model_evidence=Supporting evidence includes similarity to: 1 mRNA%2C 16 ESTs%2C 3 Proteins%2C 178 long SRA reads%2C and 90%25 coverage of the annotated genomic feature by RNAseq alignments%2C including 52 samples with support for all annotated introns;product=cyclin L1%2C transcript variant X5;transcript_id=XM_011240174.4;matches_ref_protein=True;valid_ORF=True;extra_copy_number=0
CM058243.1	Liftoff	exon	63927624	63927717	.	-	.	ID=exon-XM_011240174.4-7;Parent=rna-XM_011240174.4;Dbxref=GeneID:56706,GenBank:XM_011240174.4,MGI:MGI:1922664;gbkey=mRNA;gene=Ccnl1;product=cyclin L1%2C transcript variant X5;transcript_id=XM_011240174.4;extra_copy_number=0
CM058243.1	Liftoff	exon	63929140	63929153	.	-	.	ID=exon-XM_011240174.4-6;Parent=rna-XM_011240174.4;Dbxref=GeneID:56706,GenBank:XM_011240174.4,MGI:MGI:1922664;gbkey=mRNA;gene=Ccnl1;product=cyclin L1%2C transcript variant X5;transcript_id=XM_011240174.4;extra_copy_number=0
CM058243.1	Liftoff	exon	63929407	63929471	.	-	.	ID=exon-XM_011240174.4-5;Parent=rna-XM_011240174.4;Dbxref=GeneID:56706,GenBank:XM_011240174.4,MGI:MGI:1922664;gbkey=mRNA;gene=Ccnl1;product=cyclin L1%2C transcript variant X5;transcript_id=XM_011240174.4;extra_copy_number=0
CM058243.1	Liftoff	exon	63930361	63930481	.	-	.	ID=exon-XM_011240174.4-4;Parent=rna-XM_011240174.4;Dbxref=GeneID:56706,GenBank:XM_011240174.4,MGI:MGI:1922664;gbkey=mRNA;gene=Ccnl1;product=cyclin L1%2C transcript variant X5;transcript_id=XM_011240174.4;extra_copy_number=0
CM058243.1	Liftoff	exon	63935780	63935889	.	-	.	ID=exon-XM_011240174.4-3;Parent=rna-XM_011240174.4;Dbxref=GeneID:56706,GenBank:XM_011240174.4,MGI:MGI:1922664;gbkey=mRNA;gene=Ccnl1;product=cyclin L1%2C transcript variant X5;transcript_id=XM_011240174.4;extra_copy_number=0
CM058243.1	Liftoff	exon	63936428	63936502	.	-	.	ID=exon-XM_011240174.4-2;Parent=rna-XM_011240174.4;Dbxref=GeneID:56706,GenBank:XM_011240174.4,MGI:MGI:1922664;gbkey=mRNA;gene=Ccnl1;product=cyclin L1%2C transcript variant X5;transcript_id=XM_011240174.4;extra_copy_number=0
CM058243.1	Liftoff	exon	63936735	63940957	.	-	.	ID=exon-XM_011240174.4-1;Parent=rna-XM_011240174.4;Dbxref=GeneID:56706,GenBank:XM_011240174.4,MGI:MGI:1922664;gbkey=mRNA;gene=Ccnl1;product=cyclin L1%2C transcript variant X5;transcript_id=XM_011240174.4;extra_copy_number=0
CM058243.1	Liftoff	CDS	63927707	63927717	.	-	.	ID=cds-XP_011238476.1;Parent=rna-XM_011240174.4;Dbxref=GeneID:56706,GenBank:XP_011238476.1,MGI:MGI:1922664;Name=XP_011238476.1;gbkey=CDS;gene=Ccnl1;product=cyclin-L1 isoform X3;protein_id=XP_011238476.1;extra_copy_number=0
CM058243.1	Liftoff	CDS	63929140	63929153	.	-	.	ID=cds-XP_011238476.1;Parent=rna-XM_011240174.4;Dbxref=GeneID:56706,GenBank:XP_011238476.1,MGI:MGI:1922664;Name=XP_011238476.1;gbkey=CDS;gene=Ccnl1;product=cyclin-L1 isoform X3;protein_id=XP_011238476.1;extra_copy_number=0
CM058243.1	Liftoff	CDS	63929407	63929471	.	-	.	ID=cds-XP_011238476.1;Parent=rna-XM_011240174.4;Dbxref=GeneID:56706,GenBank:XP_011238476.1,MGI:MGI:1922664;Name=XP_011238476.1;gbkey=CDS;gene=Ccnl1;product=cyclin-L1 isoform X3;protein_id=XP_011238476.1;extra_copy_number=0
CM058243.1	Liftoff	CDS	63930361	63930481	.	-	.	ID=cds-XP_011238476.1;Parent=rna-XM_011240174.4;Dbxref=GeneID:56706,GenBank:XP_011238476.1,MGI:MGI:1922664;Name=XP_011238476.1;gbkey=CDS;gene=Ccnl1;product=cyclin-L1 isoform X3;protein_id=XP_011238476.1;extra_copy_number=0
CM058243.1	Liftoff	CDS	63935780	63935889	.	-	.	ID=cds-XP_011238476.1;Parent=rna-XM_011240174.4;Dbxref=GeneID:56706,GenBank:XP_011238476.1,MGI:MGI:1922664;Name=XP_011238476.1;gbkey=CDS;gene=Ccnl1;product=cyclin-L1 isoform X3;protein_id=XP_011238476.1;extra_copy_number=0
CM058243.1	Liftoff	CDS	63936428	63936502	.	-	.	ID=cds-XP_011238476.1;Parent=rna-XM_011240174.4;Dbxref=GeneID:56706,GenBank:XP_011238476.1,MGI:MGI:1922664;Name=XP_011238476.1;gbkey=CDS;gene=Ccnl1;product=cyclin-L1 isoform X3;protein_id=XP_011238476.1;extra_copy_number=0
CM058243.1	Liftoff	CDS	63936735	63937055	.	-	.	ID=cds-XP_011238476.1;Parent=rna-XM_011240174.4;Dbxref=GeneID:56706,GenBank:XP_011238476.1,MGI:MGI:1922664;Name=XP_011238476.1;gbkey=CDS;gene=Ccnl1;product=cyclin-L1 isoform X3;protein_id=XP_011238476.1;extra_copy_number=0
CM058243.1	Liftoff	transcript	63924839	63940957	.	-	.	ID=rna-XR_004941366.1;Parent=gene-Ccnl1;Dbxref=GeneID:56706,GenBank:XR_004941366.1,MGI:MGI:1922664;Name=XR_004941366.1;gbkey=misc_RNA;gene=Ccnl1;model_evidence=Supporting evidence includes similarity to: 2 mRNAs%2C 33 ESTs%2C 2 Proteins%2C 879 long SRA reads%2C and 94%25 coverage of the annotated genomic feature by RNAseq alignments%2C including 53 samples with support for all annotated introns;product=cyclin L1%2C transcript variant X6;transcript_id=XR_004941366.1;extra_copy_number=0
CM058243.1	Liftoff	exon	63924839	63925875	.	-	.	ID=exon-XR_004941366.1-12;Parent=rna-XR_004941366.1;Dbxref=GeneID:56706,GenBank:XR_004941366.1,MGI:MGI:1922664;gbkey=misc_RNA;gene=Ccnl1;product=cyclin L1%2C transcript variant X6;transcript_id=XR_004941366.1;extra_copy_number=0
CM058243.1	Liftoff	exon	63926618	63926716	.	-	.	ID=exon-XR_004941366.1-11;Parent=rna-XR_004941366.1;Dbxref=GeneID:56706,GenBank:XR_004941366.1,MGI:MGI:1922664;gbkey=misc_RNA;gene=Ccnl1;product=cyclin L1%2C transcript variant X6;transcript_id=XR_004941366.1;extra_copy_number=0
CM058243.1	Liftoff	exon	63926824	63926935	.	-	.	ID=exon-XR_004941366.1-10;Parent=rna-XR_004941366.1;Dbxref=GeneID:56706,GenBank:XR_004941366.1,MGI:MGI:1922664;gbkey=misc_RNA;gene=Ccnl1;product=cyclin L1%2C transcript variant X6;transcript_id=XR_004941366.1;extra_copy_number=0
CM058243.1	Liftoff	exon	63927189	63927330	.	-	.	ID=exon-XR_004941366.1-9;Parent=rna-XR_004941366.1;Dbxref=GeneID:56706,GenBank:XR_004941366.1,MGI:MGI:1922664;gbkey=misc_RNA;gene=Ccnl1;product=cyclin L1%2C transcript variant X6;transcript_id=XR_004941366.1;extra_copy_number=0
CM058243.1	Liftoff	exon	63927423	63927527	.	-	.	ID=exon-XR_004941366.1-8;Parent=rna-XR_004941366.1;Dbxref=GeneID:56706,GenBank:XR_004941366.1,MGI:MGI:1922664;gbkey=misc_RNA;gene=Ccnl1;product=cyclin L1%2C transcript variant X6;transcript_id=XR_004941366.1;extra_copy_number=0
CM058243.1	Liftoff	exon	63927618	63929153	.	-	.	ID=exon-XR_004941366.1-7;Parent=rna-XR_004941366.1;Dbxref=GeneID:56706,GenBank:XR_004941366.1,MGI:MGI:1922664;gbkey=misc_RNA;gene=Ccnl1;product=cyclin L1%2C transcript variant X6;transcript_id=XR_004941366.1;extra_copy_number=0
CM058243.1	Liftoff	exon	63929407	63929471	.	-	.	ID=exon-XR_004941366.1-6;Parent=rna-XR_004941366.1;Dbxref=GeneID:56706,GenBank:XR_004941366.1,MGI:MGI:1922664;gbkey=misc_RNA;gene=Ccnl1;product=cyclin L1%2C transcript variant X6;transcript_id=XR_004941366.1;extra_copy_number=0
CM058243.1	Liftoff	exon	63930361	63930481	.	-	.	ID=exon-XR_004941366.1-5;Parent=rna-XR_004941366.1;Dbxref=GeneID:56706,GenBank:XR_004941366.1,MGI:MGI:1922664;gbkey=misc_RNA;gene=Ccnl1;product=cyclin L1%2C transcript variant X6;transcript_id=XR_004941366.1;extra_copy_number=0
CM058243.1	Liftoff	exon	63934057	63934203	.	-	.	ID=exon-XR_004941366.1-4;Parent=rna-XR_004941366.1;Dbxref=GeneID:56706,GenBank:XR_004941366.1,MGI:MGI:1922664;gbkey=misc_RNA;gene=Ccnl1;product=cyclin L1%2C transcript variant X6;transcript_id=XR_004941366.1;extra_copy_number=0
CM058243.1	Liftoff	exon	63935780	63935889	.	-	.	ID=exon-XR_004941366.1-3;Parent=rna-XR_004941366.1;Dbxref=GeneID:56706,GenBank:XR_004941366.1,MGI:MGI:1922664;gbkey=misc_RNA;gene=Ccnl1;product=cyclin L1%2C transcript variant X6;transcript_id=XR_004941366.1;extra_copy_number=0
CM058243.1	Liftoff	exon	63936428	63936502	.	-	.	ID=exon-XR_004941366.1-2;Parent=rna-XR_004941366.1;Dbxref=GeneID:56706,GenBank:XR_004941366.1,MGI:MGI:1922664;gbkey=misc_RNA;gene=Ccnl1;product=cyclin L1%2C transcript variant X6;transcript_id=XR_004941366.1;extra_copy_number=0
CM058243.1	Liftoff	exon	63936735	63940957	.	-	.	ID=exon-XR_004941366.1-1;Parent=rna-XR_004941366.1;Dbxref=GeneID:56706,GenBank:XR_004941366.1,MGI:MGI:1922664;gbkey=misc_RNA;gene=Ccnl1;product=cyclin L1%2C transcript variant X6;transcript_id=XR_004941366.1;extra_copy_number=0
CM058243.1	Liftoff	transcript	63924839	63940957	.	-	.	ID=rna-XR_004941367.1;Parent=gene-Ccnl1;Dbxref=GeneID:56706,GenBank:XR_004941367.1,MGI:MGI:1922664;Name=XR_004941367.1;gbkey=misc_RNA;gene=Ccnl1;model_evidence=Supporting evidence includes similarity to: 2 mRNAs%2C 29 ESTs%2C 2 Proteins%2C 886 long SRA reads%2C and 94%25 coverage of the annotated genomic feature by RNAseq alignments%2C including 54 samples with support for all annotated introns;product=cyclin L1%2C transcript variant X7;transcript_id=XR_004941367.1;extra_copy_number=0
CM058243.1	Liftoff	exon	63924839	63925875	.	-	.	ID=exon-XR_004941367.1-12;Parent=rna-XR_004941367.1;Dbxref=GeneID:56706,GenBank:XR_004941367.1,MGI:MGI:1922664;gbkey=misc_RNA;gene=Ccnl1;product=cyclin L1%2C transcript variant X7;transcript_id=XR_004941367.1;extra_copy_number=0
CM058243.1	Liftoff	exon	63926618	63926716	.	-	.	ID=exon-XR_004941367.1-11;Parent=rna-XR_004941367.1;Dbxref=GeneID:56706,GenBank:XR_004941367.1,MGI:MGI:1922664;gbkey=misc_RNA;gene=Ccnl1;product=cyclin L1%2C transcript variant X7;transcript_id=XR_004941367.1;extra_copy_number=0
CM058243.1	Liftoff	exon	63926824	63926935	.	-	.	ID=exon-XR_004941367.1-10;Parent=rna-XR_004941367.1;Dbxref=GeneID:56706,GenBank:XR_004941367.1,MGI:MGI:1922664;gbkey=misc_RNA;gene=Ccnl1;product=cyclin L1%2C transcript variant X7;transcript_id=XR_004941367.1;extra_copy_number=0
CM058243.1	Liftoff	exon	63927189	63927330	.	-	.	ID=exon-XR_004941367.1-9;Parent=rna-XR_004941367.1;Dbxref=GeneID:56706,GenBank:XR_004941367.1,MGI:MGI:1922664;gbkey=misc_RNA;gene=Ccnl1;product=cyclin L1%2C transcript variant X7;transcript_id=XR_004941367.1;extra_copy_number=0
CM058243.1	Liftoff	exon	63927423	63927527	.	-	.	ID=exon-XR_004941367.1-8;Parent=rna-XR_004941367.1;Dbxref=GeneID:56706,GenBank:XR_004941367.1,MGI:MGI:1922664;gbkey=misc_RNA;gene=Ccnl1;product=cyclin L1%2C transcript variant X7;transcript_id=XR_004941367.1;extra_copy_number=0
CM058243.1	Liftoff	exon	63927618	63929153	.	-	.	ID=exon-XR_004941367.1-7;Parent=rna-XR_004941367.1;Dbxref=GeneID:56706,GenBank:XR_004941367.1,MGI:MGI:1922664;gbkey=misc_RNA;gene=Ccnl1;product=cyclin L1%2C transcript variant X7;transcript_id=XR_004941367.1;extra_copy_number=0
CM058243.1	Liftoff	exon	63929407	63929471	.	-	.	ID=exon-XR_004941367.1-6;Parent=rna-XR_004941367.1;Dbxref=GeneID:56706,GenBank:XR_004941367.1,MGI:MGI:1922664;gbkey=misc_RNA;gene=Ccnl1;product=cyclin L1%2C transcript variant X7;transcript_id=XR_004941367.1;extra_copy_number=0
CM058243.1	Liftoff	exon	63930361	63930481	.	-	.	ID=exon-XR_004941367.1-5;Parent=rna-XR_004941367.1;Dbxref=GeneID:56706,GenBank:XR_004941367.1,MGI:MGI:1922664;gbkey=misc_RNA;gene=Ccnl1;product=cyclin L1%2C transcript variant X7;transcript_id=XR_004941367.1;extra_copy_number=0
CM058243.1	Liftoff	exon	63934131	63934203	.	-	.	ID=exon-XR_004941367.1-4;Parent=rna-XR_004941367.1;Dbxref=GeneID:56706,GenBank:XR_004941367.1,MGI:MGI:1922664;gbkey=misc_RNA;gene=Ccnl1;product=cyclin L1%2C transcript variant X7;transcript_id=XR_004941367.1;extra_copy_number=0
CM058243.1	Liftoff	exon	63935780	63935889	.	-	.	ID=exon-XR_004941367.1-3;Parent=rna-XR_004941367.1;Dbxref=GeneID:56706,GenBank:XR_004941367.1,MGI:MGI:1922664;gbkey=misc_RNA;gene=Ccnl1;product=cyclin L1%2C transcript variant X7;transcript_id=XR_004941367.1;extra_copy_number=0
CM058243.1	Liftoff	exon	63936428	63936502	.	-	.	ID=exon-XR_004941367.1-2;Parent=rna-XR_004941367.1;Dbxref=GeneID:56706,GenBank:XR_004941367.1,MGI:MGI:1922664;gbkey=misc_RNA;gene=Ccnl1;product=cyclin L1%2C transcript variant X7;transcript_id=XR_004941367.1;extra_copy_number=0
CM058243.1	Liftoff	exon	63936735	63940957	.	-	.	ID=exon-XR_004941367.1-1;Parent=rna-XR_004941367.1;Dbxref=GeneID:56706,GenBank:XR_004941367.1,MGI:MGI:1922664;gbkey=misc_RNA;gene=Ccnl1;product=cyclin L1%2C transcript variant X7;transcript_id=XR_004941367.1;extra_copy_number=0
CM058243.1	Liftoff	transcript	63924839	63940957	.	-	.	ID=rna-XR_867222.4;Parent=gene-Ccnl1;Dbxref=GeneID:56706,GenBank:XR_867222.4,MGI:MGI:1922664;Name=XR_867222.4;gbkey=misc_RNA;gene=Ccnl1;model_evidence=Supporting evidence includes similarity to: 2 mRNAs%2C 28 ESTs%2C 4 Proteins%2C 878 long SRA reads%2C and 93%25 coverage of the annotated genomic feature by RNAseq alignments%2C including 54 samples with support for all annotated introns;product=cyclin L1%2C transcript variant X4;transcript_id=XR_867222.4;extra_copy_number=0
CM058243.1	Liftoff	exon	63924839	63925875	.	-	.	ID=exon-XR_867222.4-11;Parent=rna-XR_867222.4;Dbxref=GeneID:56706,GenBank:XR_867222.4,MGI:MGI:1922664;gbkey=misc_RNA;gene=Ccnl1;product=cyclin L1%2C transcript variant X4;transcript_id=XR_867222.4;extra_copy_number=0
CM058243.1	Liftoff	exon	63926618	63926716	.	-	.	ID=exon-XR_867222.4-10;Parent=rna-XR_867222.4;Dbxref=GeneID:56706,GenBank:XR_867222.4,MGI:MGI:1922664;gbkey=misc_RNA;gene=Ccnl1;product=cyclin L1%2C transcript variant X4;transcript_id=XR_867222.4;extra_copy_number=0
CM058243.1	Liftoff	exon	63926824	63926935	.	-	.	ID=exon-XR_867222.4-9;Parent=rna-XR_867222.4;Dbxref=GeneID:56706,GenBank:XR_867222.4,MGI:MGI:1922664;gbkey=misc_RNA;gene=Ccnl1;product=cyclin L1%2C transcript variant X4;transcript_id=XR_867222.4;extra_copy_number=0
CM058243.1	Liftoff	exon	63927189	63927330	.	-	.	ID=exon-XR_867222.4-8;Parent=rna-XR_867222.4;Dbxref=GeneID:56706,GenBank:XR_867222.4,MGI:MGI:1922664;gbkey=misc_RNA;gene=Ccnl1;product=cyclin L1%2C transcript variant X4;transcript_id=XR_867222.4;extra_copy_number=0
CM058243.1	Liftoff	exon	63927423	63927527	.	-	.	ID=exon-XR_867222.4-7;Parent=rna-XR_867222.4;Dbxref=GeneID:56706,GenBank:XR_867222.4,MGI:MGI:1922664;gbkey=misc_RNA;gene=Ccnl1;product=cyclin L1%2C transcript variant X4;transcript_id=XR_867222.4;extra_copy_number=0
CM058243.1	Liftoff	exon	63927618	63929153	.	-	.	ID=exon-XR_867222.4-6;Parent=rna-XR_867222.4;Dbxref=GeneID:56706,GenBank:XR_867222.4,MGI:MGI:1922664;gbkey=misc_RNA;gene=Ccnl1;product=cyclin L1%2C transcript variant X4;transcript_id=XR_867222.4;extra_copy_number=0
CM058243.1	Liftoff	exon	63929407	63929471	.	-	.	ID=exon-XR_867222.4-5;Parent=rna-XR_867222.4;Dbxref=GeneID:56706,GenBank:XR_867222.4,MGI:MGI:1922664;gbkey=misc_RNA;gene=Ccnl1;product=cyclin L1%2C transcript variant X4;transcript_id=XR_867222.4;extra_copy_number=0
CM058243.1	Liftoff	exon	63930361	63930481	.	-	.	ID=exon-XR_867222.4-4;Parent=rna-XR_867222.4;Dbxref=GeneID:56706,GenBank:XR_867222.4,MGI:MGI:1922664;gbkey=misc_RNA;gene=Ccnl1;product=cyclin L1%2C transcript variant X4;transcript_id=XR_867222.4;extra_copy_number=0
CM058243.1	Liftoff	exon	63935780	63935889	.	-	.	ID=exon-XR_867222.4-3;Parent=rna-XR_867222.4;Dbxref=GeneID:56706,GenBank:XR_867222.4,MGI:MGI:1922664;gbkey=misc_RNA;gene=Ccnl1;product=cyclin L1%2C transcript variant X4;transcript_id=XR_867222.4;extra_copy_number=0
CM058243.1	Liftoff	exon	63936428	63936502	.	-	.	ID=exon-XR_867222.4-2;Parent=rna-XR_867222.4;Dbxref=GeneID:56706,GenBank:XR_867222.4,MGI:MGI:1922664;gbkey=misc_RNA;gene=Ccnl1;product=cyclin L1%2C transcript variant X4;transcript_id=XR_867222.4;extra_copy_number=0
CM058243.1	Liftoff	exon	63936735	63940957	.	-	.	ID=exon-XR_867222.4-1;Parent=rna-XR_867222.4;Dbxref=GeneID:56706,GenBank:XR_867222.4,MGI:MGI:1922664;gbkey=misc_RNA;gene=Ccnl1;product=cyclin L1%2C transcript variant X4;transcript_id=XR_867222.4;extra_copy_number=0
CM058243.1	Liftoff	transcript	63929430	63940957	.	-	.	ID=rna-XR_004941368.1;Parent=gene-Ccnl1;Dbxref=GeneID:56706,GenBank:XR_004941368.1,MGI:MGI:1922664;Name=XR_004941368.1;gbkey=misc_RNA;gene=Ccnl1;model_evidence=Supporting evidence includes similarity to: 16 ESTs%2C 2 Proteins%2C 202 long SRA reads%2C and 93%25 coverage of the annotated genomic feature by RNAseq alignments%2C including 48 samples with support for all annotated introns;product=cyclin L1%2C transcript variant X8;transcript_id=XR_004941368.1;extra_copy_number=0
CM058243.1	Liftoff	exon	63929430	63929471	.	-	.	ID=exon-XR_004941368.1-6;Parent=rna-XR_004941368.1;Dbxref=GeneID:56706,GenBank:XR_004941368.1,MGI:MGI:1922664;gbkey=misc_RNA;gene=Ccnl1;product=cyclin L1%2C transcript variant X8;transcript_id=XR_004941368.1;extra_copy_number=0
CM058243.1	Liftoff	exon	63930361	63930481	.	-	.	ID=exon-XR_004941368.1-5;Parent=rna-XR_004941368.1;Dbxref=GeneID:56706,GenBank:XR_004941368.1,MGI:MGI:1922664;gbkey=misc_RNA;gene=Ccnl1;product=cyclin L1%2C transcript variant X8;transcript_id=XR_004941368.1;extra_copy_number=0
CM058243.1	Liftoff	exon	63931664	63934203	.	-	.	ID=exon-XR_004941368.1-4;Parent=rna-XR_004941368.1;Dbxref=GeneID:56706,GenBank:XR_004941368.1,MGI:MGI:1922664;gbkey=misc_RNA;gene=Ccnl1;product=cyclin L1%2C transcript variant X8;transcript_id=XR_004941368.1;extra_copy_number=0
CM058243.1	Liftoff	exon	63935780	63935889	.	-	.	ID=exon-XR_004941368.1-3;Parent=rna-XR_004941368.1;Dbxref=GeneID:56706,GenBank:XR_004941368.1,MGI:MGI:1922664;gbkey=misc_RNA;gene=Ccnl1;product=cyclin L1%2C transcript variant X8;transcript_id=XR_004941368.1;extra_copy_number=0
CM058243.1	Liftoff	exon	63936428	63936502	.	-	.	ID=exon-XR_004941368.1-2;Parent=rna-XR_004941368.1;Dbxref=GeneID:56706,GenBank:XR_004941368.1,MGI:MGI:1922664;gbkey=misc_RNA;gene=Ccnl1;product=cyclin L1%2C transcript variant X8;transcript_id=XR_004941368.1;extra_copy_number=0
CM058243.1	Liftoff	exon	63936735	63940957	.	-	.	ID=exon-XR_004941368.1-1;Parent=rna-XR_004941368.1;Dbxref=GeneID:56706,GenBank:XR_004941368.1,MGI:MGI:1922664;gbkey=misc_RNA;gene=Ccnl1;product=cyclin L1%2C transcript variant X8;transcript_id=XR_004941368.1;extra_copy_number=0
CM058243.1	Liftoff	match	63936186	63936495	.	+	.	ID=e0b21e26-c005-4c62-9c3b-bb4ab6fae983;Target=NG_150547.1 1 310 +;assembly_bases_aln=310;assembly_bases_seq=310;bit_score=577.963;blast_aligner=1;blast_score=310;common_component=0;e_value=8.00748e-163;filter_score=0;for_remapping=2;gap_count=0;hsp_percent_coverage=100;matchable_bases=310;matched_bases=310;num_ident=310;num_mismatch=0;pct_coverage=100;pct_coverage_hiqual=100;pct_identity_gap=100;pct_identity_gapopen_only=100;pct_identity_ungap=100;rank=1;weighted_identity=1;coverage=1.0;sequence_ID=1.0;extra_copy_number=0;copy_num_ID=e0b21e26-c005-4c62-9c3b-bb4ab6fae983_0
CM058243.1	Liftoff	enhancer	63936286	63936395	.	.	.	ID=id-GeneID:128924797;Dbxref=GeneID:128924797;Note=cis-regulatory module chr3:65761281-65761390 (MGSCv37/mm9 assembly coordinates);experiment=EXISTENCE:reporter gene assay evidence [ECO:0000049][PMID:25872643];function=activates a minimal SCP1 promoter by CapStarr-seq with strong activity in P5424 T cells and NIH3T3 fibroblasts {active_cell/tissue: P5424 T cell | NIH3T3};gbkey=regulatory;regulatory_class=enhancer;coverage=1.0;sequence_ID=1.0;extra_copy_number=0;copy_num_ID=id-GeneID:128924797_0
CM058243.1	Liftoff	biological_region	63936286	63936395	.	+	.	ID=id-GeneID:128924797-2;Dbxref=GeneID:128924797;Name=biological region;gbkey=Region;standard_name=CapStarr-seq enhancer MGSCv37_chr3:65761281-65761390;coverage=1.0;sequence_ID=1.0;extra_copy_number=0;copy_num_ID=id-GeneID:128924797-2_0
CM058243.1	Liftoff	match	63947568	63948234	.	+	.	ID=3f3c1209-90f6-45f6-9572-eac847bf96f2;Target=NG_067608.1 1 667 -;assembly_bases_aln=667;assembly_bases_seq=667;bit_score=1242.37;blast_aligner=1;blast_score=667;common_component=0;e_value=0;filter_score=0;for_remapping=2;gap_count=0;hsp_percent_coverage=100;matchable_bases=667;matched_bases=667;num_ident=667;num_mismatch=0;pct_coverage=100;pct_coverage_hiqual=100;pct_identity_gap=100;pct_identity_gapopen_only=100;pct_identity_ungap=100;rank=1;weighted_identity=1;coverage=1.0;sequence_ID=1.0;extra_copy_number=0;copy_num_ID=3f3c1209-90f6-45f6-9572-eac847bf96f2_0
CM058243.1	Liftoff	pseudogene	63947668	63948134	.	-	.	ID=gene-Gm35106;Dbxref=GeneID:115489689,MGI:MGI:5594265;Name=Gm35106;description=predicted gene%2C 35106;gbkey=Gene;gene=Gm35106;gene_biotype=pseudogene;pseudo=true;coverage=1.0;sequence_ID=1.0;extra_copy_number=0;copy_num_ID=gene-Gm35106_0
CM058243.1	Liftoff	match	63967507	63968513	.	+	.	ID=b32d2eca-def2-4634-bab3-a9f6762554f4;Target=NG_017251.1 1 1007 -;assembly_bases_aln=1007;assembly_bases_seq=1007;bit_score=1875.13;blast_aligner=1;blast_score=1007;common_component=0;e_value=0;filter_score=0;for_remapping=2;gap_count=0;hsp_percent_coverage=100;matchable_bases=1007;matched_bases=1007;num_ident=1007;num_mismatch=0;pct_coverage=100;pct_coverage_hiqual=100;pct_identity_gap=100;pct_identity_gapopen_only=100;pct_identity_ungap=100;rank=1;weighted_identity=1;coverage=1.0;sequence_ID=1.0;extra_copy_number=0;copy_num_ID=b32d2eca-def2-4634-bab3-a9f6762554f4_0
CM058243.1	Liftoff	pseudogene	63967607	63968413	.	-	.	ID=gene-Gm19024;Dbxref=GeneID:100418133,MGI:MGI:5011209;Name=Gm19024;description=predicted gene%2C 19024;gbkey=Gene;gene=Gm19024;gene_biotype=pseudogene;pseudo=true;coverage=1.0;sequence_ID=1.0;extra_copy_number=0;copy_num_ID=gene-Gm19024_0
CM058243.1	Liftoff	match	64008328	64010516	.	+	.	ID=04f51f05-b4a7-4cab-9b93-49c85875308e;Target=NG_016917.1 1 2189 -;assembly_bases_aln=2189;assembly_bases_seq=2189;bit_score=4074.93;blast_aligner=1;blast_score=2189;common_component=0;e_value=0;filter_score=0;for_remapping=2;gap_count=0;hsp_percent_coverage=100;matchable_bases=2189;matched_bases=2189;num_ident=2189;num_mismatch=0;pct_coverage=100;pct_coverage_hiqual=100;pct_identity_gap=100;pct_identity_gapopen_only=100;pct_identity_ungap=100;rank=1;weighted_identity=1;coverage=1.0;sequence_ID=1.0;extra_copy_number=0;copy_num_ID=04f51f05-b4a7-4cab-9b93-49c85875308e_0
CM058243.1	Liftoff	pseudogene	64008428	64010416	.	-	.	ID=gene-Gm6546;Dbxref=GeneID:625048,MGI:MGI:3643872;Name=Gm6546;description=predicted gene 6546;gbkey=Gene;gene=Gm6546;gene_biotype=pseudogene;gene_synonym=EG625048;pseudo=true;coverage=1.0;sequence_ID=1.0;extra_copy_number=0;copy_num_ID=gene-Gm6546_0
CM058243.1	Liftoff	gene	64032494	64275898	.	-	.	ID=gene-Veph1;Dbxref=GeneID:72789,MGI:MGI:1920039;Name=Veph1;description=ventricular zone expressed PH domain-containing 1;gbkey=Gene;gene=Veph1;gene_biotype=protein_coding;gene_synonym=2810471M23Rik,Veph;coverage=1.0;sequence_ID=1.0;valid_ORFs=3;extra_copy_number=0;copy_num_ID=gene-Veph1_0
CM058243.1	Liftoff	mRNA	64032494	64275786	.	-	.	ID=rna-NM_145820.3;Parent=gene-Veph1;Dbxref=GeneID:72789,GenBank:NM_145820.3,MGI:MGI:1920039;Name=NM_145820.3;gbkey=mRNA;gene=Veph1;product=ventricular zone expressed PH domain-containing 1;tag=RefSeq Select;transcript_id=NM_145820.3;matches_ref_protein=True;valid_ORF=True;extra_copy_number=0
CM058243.1	Liftoff	exon	64032494	64036277	.	-	.	ID=exon-NM_145820.3-14;Parent=rna-NM_145820.3;Dbxref=GeneID:72789,GenBank:NM_145820.3,MGI:MGI:1920039;gbkey=mRNA;gene=Veph1;product=ventricular zone expressed PH domain-containing 1;tag=RefSeq Select;transcript_id=NM_145820.3;extra_copy_number=0
CM058243.1	Liftoff	exon	64039992	64040128	.	-	.	ID=exon-NM_145820.3-13;Parent=rna-NM_145820.3;Dbxref=GeneID:72789,GenBank:NM_145820.3,MGI:MGI:1920039;gbkey=mRNA;gene=Veph1;product=ventricular zone expressed PH domain-containing 1;tag=RefSeq Select;transcript_id=NM_145820.3;extra_copy_number=0
CM058243.1	Liftoff	exon	64066647	64066764	.	-	.	ID=exon-NM_145820.3-12;Parent=rna-NM_145820.3;Dbxref=GeneID:72789,GenBank:NM_145820.3,MGI:MGI:1920039;gbkey=mRNA;gene=Veph1;product=ventricular zone expressed PH domain-containing 1;tag=RefSeq Select;transcript_id=NM_145820.3;extra_copy_number=0
CM058243.1	Liftoff	exon	64100540	64100674	.	-	.	ID=exon-NM_145820.3-11;Parent=rna-NM_145820.3;Dbxref=GeneID:72789,GenBank:NM_145820.3,MGI:MGI:1920039;gbkey=mRNA;gene=Veph1;product=ventricular zone expressed PH domain-containing 1;tag=RefSeq Select;transcript_id=NM_145820.3;extra_copy_number=0
CM058243.1	Liftoff	exon	64104782	64104921	.	-	.	ID=exon-NM_145820.3-10;Parent=rna-NM_145820.3;Dbxref=GeneID:72789,GenBank:NM_145820.3,MGI:MGI:1920039;gbkey=mRNA;gene=Veph1;product=ventricular zone expressed PH domain-containing 1;tag=RefSeq Select;transcript_id=NM_145820.3;extra_copy_number=0
CM058243.1	Liftoff	exon	64136863	64137260	.	-	.	ID=exon-NM_145820.3-9;Parent=rna-NM_145820.3;Dbxref=GeneID:72789,GenBank:NM_145820.3,MGI:MGI:1920039;gbkey=mRNA;gene=Veph1;product=ventricular zone expressed PH domain-containing 1;tag=RefSeq Select;transcript_id=NM_145820.3;extra_copy_number=0
CM058243.1	Liftoff	exon	64138182	64138391	.	-	.	ID=exon-NM_145820.3-8;Parent=rna-NM_145820.3;Dbxref=GeneID:72789,GenBank:NM_145820.3,MGI:MGI:1920039;gbkey=mRNA;gene=Veph1;product=ventricular zone expressed PH domain-containing 1;tag=RefSeq Select;transcript_id=NM_145820.3;extra_copy_number=0
CM058243.1	Liftoff	exon	64150924	64151144	.	-	.	ID=exon-NM_145820.3-7;Parent=rna-NM_145820.3;Dbxref=GeneID:72789,GenBank:NM_145820.3,MGI:MGI:1920039;gbkey=mRNA;gene=Veph1;product=ventricular zone expressed PH domain-containing 1;tag=RefSeq Select;transcript_id=NM_145820.3;extra_copy_number=0
CM058243.1	Liftoff	exon	64184437	64184646	.	-	.	ID=exon-NM_145820.3-6;Parent=rna-NM_145820.3;Dbxref=GeneID:72789,GenBank:NM_145820.3,MGI:MGI:1920039;gbkey=mRNA;gene=Veph1;product=ventricular zone expressed PH domain-containing 1;tag=RefSeq Select;transcript_id=NM_145820.3;extra_copy_number=0
CM058243.1	Liftoff	exon	64194374	64194540	.	-	.	ID=exon-NM_145820.3-5;Parent=rna-NM_145820.3;Dbxref=GeneID:72789,GenBank:NM_145820.3,MGI:MGI:1920039;gbkey=mRNA;gene=Veph1;product=ventricular zone expressed PH domain-containing 1;tag=RefSeq Select;transcript_id=NM_145820.3;extra_copy_number=0
CM058243.1	Liftoff	exon	64223441	64223615	.	-	.	ID=exon-NM_145820.3-4;Parent=rna-NM_145820.3;Dbxref=GeneID:72789,GenBank:NM_145820.3,MGI:MGI:1920039;gbkey=mRNA;gene=Veph1;product=ventricular zone expressed PH domain-containing 1;tag=RefSeq Select;transcript_id=NM_145820.3;extra_copy_number=0
CM058243.1	Liftoff	exon	64233835	64234050	.	-	.	ID=exon-NM_145820.3-3;Parent=rna-NM_145820.3;Dbxref=GeneID:72789,GenBank:NM_145820.3,MGI:MGI:1920039;gbkey=mRNA;gene=Veph1;product=ventricular zone expressed PH domain-containing 1;tag=RefSeq Select;transcript_id=NM_145820.3;extra_copy_number=0
CM058243.1	Liftoff	exon	64242837	64243121	.	-	.	ID=exon-NM_145820.3-2;Parent=rna-NM_145820.3;Dbxref=GeneID:72789,GenBank:NM_145820.3,MGI:MGI:1920039;gbkey=mRNA;gene=Veph1;product=ventricular zone expressed PH domain-containing 1;tag=RefSeq Select;transcript_id=NM_145820.3;extra_copy_number=0
CM058243.1	Liftoff	exon	64275552	64275786	.	-	.	ID=exon-NM_145820.3-1;Parent=rna-NM_145820.3;Dbxref=GeneID:72789,GenBank:NM_145820.3,MGI:MGI:1920039;gbkey=mRNA;gene=Veph1;product=ventricular zone expressed PH domain-containing 1;tag=RefSeq Select;transcript_id=NM_145820.3;extra_copy_number=0
CM058243.1	Liftoff	CDS	64036041	64036277	.	-	.	ID=cds-NP_665819.2;Parent=rna-NM_145820.3;Dbxref=CCDS:CCDS17391.1,GeneID:72789,GenBank:NP_665819.2,MGI:MGI:1920039;Name=NP_665819.2;gbkey=CDS;gene=Veph1;product=ventricular zone-expressed PH domain-containing protein 1;protein_id=NP_665819.2;tag=RefSeq Select;extra_copy_number=0
CM058243.1	Liftoff	CDS	64039992	64040128	.	-	.	ID=cds-NP_665819.2;Parent=rna-NM_145820.3;Dbxref=CCDS:CCDS17391.1,GeneID:72789,GenBank:NP_665819.2,MGI:MGI:1920039;Name=NP_665819.2;gbkey=CDS;gene=Veph1;product=ventricular zone-expressed PH domain-containing protein 1;protein_id=NP_665819.2;tag=RefSeq Select;extra_copy_number=0
CM058243.1	Liftoff	CDS	64066647	64066764	.	-	.	ID=cds-NP_665819.2;Parent=rna-NM_145820.3;Dbxref=CCDS:CCDS17391.1,GeneID:72789,GenBank:NP_665819.2,MGI:MGI:1920039;Name=NP_665819.2;gbkey=CDS;gene=Veph1;product=ventricular zone-expressed PH domain-containing protein 1;protein_id=NP_665819.2;tag=RefSeq Select;extra_copy_number=0
CM058243.1	Liftoff	CDS	64100540	64100674	.	-	.	ID=cds-NP_665819.2;Parent=rna-NM_145820.3;Dbxref=CCDS:CCDS17391.1,GeneID:72789,GenBank:NP_665819.2,MGI:MGI:1920039;Name=NP_665819.2;gbkey=CDS;gene=Veph1;product=ventricular zone-expressed PH domain-containing protein 1;protein_id=NP_665819.2;tag=RefSeq Select;extra_copy_number=0
CM058243.1	Liftoff	CDS	64104782	64104921	.	-	.	ID=cds-NP_665819.2;Parent=rna-NM_145820.3;Dbxref=CCDS:CCDS17391.1,GeneID:72789,GenBank:NP_665819.2,MGI:MGI:1920039;Name=NP_665819.2;gbkey=CDS;gene=Veph1;product=ventricular zone-expressed PH domain-containing protein 1;protein_id=NP_665819.2;tag=RefSeq Select;extra_copy_number=0
CM058243.1	Liftoff	CDS	64136863	64137260	.	-	.	ID=cds-NP_665819.2;Parent=rna-NM_145820.3;Dbxref=CCDS:CCDS17391.1,GeneID:72789,GenBank:NP_665819.2,MGI:MGI:1920039;Name=NP_665819.2;gbkey=CDS;gene=Veph1;product=ventricular zone-expressed PH domain-containing protein 1;protein_id=NP_665819.2;tag=RefSeq Select;extra_copy_number=0
CM058243.1	Liftoff	CDS	64138182	64138391	.	-	.	ID=cds-NP_665819.2;Parent=rna-NM_145820.3;Dbxref=CCDS:CCDS17391.1,GeneID:72789,GenBank:NP_665819.2,MGI:MGI:1920039;Name=NP_665819.2;gbkey=CDS;gene=Veph1;product=ventricular zone-expressed PH domain-containing protein 1;protein_id=NP_665819.2;tag=RefSeq Select;extra_copy_number=0
CM058243.1	Liftoff	CDS	64150924	64151144	.	-	.	ID=cds-NP_665819.2;Parent=rna-NM_145820.3;Dbxref=CCDS:CCDS17391.1,GeneID:72789,GenBank:NP_665819.2,MGI:MGI:1920039;Name=NP_665819.2;gbkey=CDS;gene=Veph1;product=ventricular zone-expressed PH domain-containing protein 1;protein_id=NP_665819.2;tag=RefSeq Select;extra_copy_number=0
CM058243.1	Liftoff	CDS	64184437	64184646	.	-	.	ID=cds-NP_665819.2;Parent=rna-NM_145820.3;Dbxref=CCDS:CCDS17391.1,GeneID:72789,GenBank:NP_665819.2,MGI:MGI:1920039;Name=NP_665819.2;gbkey=CDS;gene=Veph1;product=ventricular zone-expressed PH domain-containing protein 1;protein_id=NP_665819.2;tag=RefSeq Select;extra_copy_number=0
CM058243.1	Liftoff	CDS	64194374	64194540	.	-	.	ID=cds-NP_665819.2;Parent=rna-NM_145820.3;Dbxref=CCDS:CCDS17391.1,GeneID:72789,GenBank:NP_665819.2,MGI:MGI:1920039;Name=NP_665819.2;gbkey=CDS;gene=Veph1;product=ventricular zone-expressed PH domain-containing protein 1;protein_id=NP_665819.2;tag=RefSeq Select;extra_copy_number=0
CM058243.1	Liftoff	CDS	64223441	64223615	.	-	.	ID=cds-NP_665819.2;Parent=rna-NM_145820.3;Dbxref=CCDS:CCDS17391.1,GeneID:72789,GenBank:NP_665819.2,MGI:MGI:1920039;Name=NP_665819.2;gbkey=CDS;gene=Veph1;product=ventricular zone-expressed PH domain-containing protein 1;protein_id=NP_665819.2;tag=RefSeq Select;extra_copy_number=0
CM058243.1	Liftoff	CDS	64233835	64234050	.	-	.	ID=cds-NP_665819.2;Parent=rna-NM_145820.3;Dbxref=CCDS:CCDS17391.1,GeneID:72789,GenBank:NP_665819.2,MGI:MGI:1920039;Name=NP_665819.2;gbkey=CDS;gene=Veph1;product=ventricular zone-expressed PH domain-containing protein 1;protein_id=NP_665819.2;tag=RefSeq Select;extra_copy_number=0
CM058243.1	Liftoff	CDS	64242837	64242974	.	-	.	ID=cds-NP_665819.2;Parent=rna-NM_145820.3;Dbxref=CCDS:CCDS17391.1,GeneID:72789,GenBank:NP_665819.2,MGI:MGI:1920039;Name=NP_665819.2;gbkey=CDS;gene=Veph1;product=ventricular zone-expressed PH domain-containing protein 1;protein_id=NP_665819.2;tag=RefSeq Select;extra_copy_number=0
CM058243.1	Liftoff	mRNA	64033762	64272118	.	-	.	ID=rna-XM_006502142.5;Parent=gene-Veph1;Dbxref=GeneID:72789,GenBank:XM_006502142.5,MGI:MGI:1920039;Name=XM_006502142.5;gbkey=mRNA;gene=Veph1;model_evidence=Supporting evidence includes similarity to: 2 mRNAs%2C 6 ESTs%2C 7 Proteins%2C 13 long SRA reads%2C and 95%25 coverage of the annotated genomic feature by RNAseq alignments%2C including 7 samples with support for all annotated introns;product=ventricular zone expressed PH domain-containing 1%2C transcript variant X1;transcript_id=XM_006502142.5;matches_ref_protein=True;valid_ORF=True;extra_copy_number=0
CM058243.1	Liftoff	exon	64033762	64036277	.	-	.	ID=exon-XM_006502142.5-14;Parent=rna-XM_006502142.5;Dbxref=GeneID:72789,GenBank:XM_006502142.5,MGI:MGI:1920039;gbkey=mRNA;gene=Veph1;product=ventricular zone expressed PH domain-containing 1%2C transcript variant X1;transcript_id=XM_006502142.5;extra_copy_number=0
CM058243.1	Liftoff	exon	64039992	64040128	.	-	.	ID=exon-XM_006502142.5-13;Parent=rna-XM_006502142.5;Dbxref=GeneID:72789,GenBank:XM_006502142.5,MGI:MGI:1920039;gbkey=mRNA;gene=Veph1;product=ventricular zone expressed PH domain-containing 1%2C transcript variant X1;transcript_id=XM_006502142.5;extra_copy_number=0
CM058243.1	Liftoff	exon	64066647	64066764	.	-	.	ID=exon-XM_006502142.5-12;Parent=rna-XM_006502142.5;Dbxref=GeneID:72789,GenBank:XM_006502142.5,MGI:MGI:1920039;gbkey=mRNA;gene=Veph1;product=ventricular zone expressed PH domain-containing 1%2C transcript variant X1;transcript_id=XM_006502142.5;extra_copy_number=0
CM058243.1	Liftoff	exon	64100540	64100674	.	-	.	ID=exon-XM_006502142.5-11;Parent=rna-XM_006502142.5;Dbxref=GeneID:72789,GenBank:XM_006502142.5,MGI:MGI:1920039;gbkey=mRNA;gene=Veph1;product=ventricular zone expressed PH domain-containing 1%2C transcript variant X1;transcript_id=XM_006502142.5;extra_copy_number=0
CM058243.1	Liftoff	exon	64104782	64104921	.	-	.	ID=exon-XM_006502142.5-10;Parent=rna-XM_006502142.5;Dbxref=GeneID:72789,GenBank:XM_006502142.5,MGI:MGI:1920039;gbkey=mRNA;gene=Veph1;product=ventricular zone expressed PH domain-containing 1%2C transcript variant X1;transcript_id=XM_006502142.5;extra_copy_number=0
CM058243.1	Liftoff	exon	64136863	64137260	.	-	.	ID=exon-XM_006502142.5-9;Parent=rna-XM_006502142.5;Dbxref=GeneID:72789,GenBank:XM_006502142.5,MGI:MGI:1920039;gbkey=mRNA;gene=Veph1;product=ventricular zone expressed PH domain-containing 1%2C transcript variant X1;transcript_id=XM_006502142.5;extra_copy_number=0
CM058243.1	Liftoff	exon	64138182	64138391	.	-	.	ID=exon-XM_006502142.5-8;Parent=rna-XM_006502142.5;Dbxref=GeneID:72789,GenBank:XM_006502142.5,MGI:MGI:1920039;gbkey=mRNA;gene=Veph1;product=ventricular zone expressed PH domain-containing 1%2C transcript variant X1;transcript_id=XM_006502142.5;extra_copy_number=0
CM058243.1	Liftoff	exon	64150924	64151144	.	-	.	ID=exon-XM_006502142.5-7;Parent=rna-XM_006502142.5;Dbxref=GeneID:72789,GenBank:XM_006502142.5,MGI:MGI:1920039;gbkey=mRNA;gene=Veph1;product=ventricular zone expressed PH domain-containing 1%2C transcript variant X1;transcript_id=XM_006502142.5;extra_copy_number=0
CM058243.1	Liftoff	exon	64184437	64184646	.	-	.	ID=exon-XM_006502142.5-6;Parent=rna-XM_006502142.5;Dbxref=GeneID:72789,GenBank:XM_006502142.5,MGI:MGI:1920039;gbkey=mRNA;gene=Veph1;product=ventricular zone expressed PH domain-containing 1%2C transcript variant X1;transcript_id=XM_006502142.5;extra_copy_number=0
CM058243.1	Liftoff	exon	64194374	64194540	.	-	.	ID=exon-XM_006502142.5-5;Parent=rna-XM_006502142.5;Dbxref=GeneID:72789,GenBank:XM_006502142.5,MGI:MGI:1920039;gbkey=mRNA;gene=Veph1;product=ventricular zone expressed PH domain-containing 1%2C transcript variant X1;transcript_id=XM_006502142.5;extra_copy_number=0
CM058243.1	Liftoff	exon	64223441	64223615	.	-	.	ID=exon-XM_006502142.5-4;Parent=rna-XM_006502142.5;Dbxref=GeneID:72789,GenBank:XM_006502142.5,MGI:MGI:1920039;gbkey=mRNA;gene=Veph1;product=ventricular zone expressed PH domain-containing 1%2C transcript variant X1;transcript_id=XM_006502142.5;extra_copy_number=0
CM058243.1	Liftoff	exon	64233835	64234050	.	-	.	ID=exon-XM_006502142.5-3;Parent=rna-XM_006502142.5;Dbxref=GeneID:72789,GenBank:XM_006502142.5,MGI:MGI:1920039;gbkey=mRNA;gene=Veph1;product=ventricular zone expressed PH domain-containing 1%2C transcript variant X1;transcript_id=XM_006502142.5;extra_copy_number=0
CM058243.1	Liftoff	exon	64242837	64243121	.	-	.	ID=exon-XM_006502142.5-2;Parent=rna-XM_006502142.5;Dbxref=GeneID:72789,GenBank:XM_006502142.5,MGI:MGI:1920039;gbkey=mRNA;gene=Veph1;product=ventricular zone expressed PH domain-containing 1%2C transcript variant X1;transcript_id=XM_006502142.5;extra_copy_number=0
CM058243.1	Liftoff	exon	64271285	64272118	.	-	.	ID=exon-XM_006502142.5-1;Parent=rna-XM_006502142.5;Dbxref=GeneID:72789,GenBank:XM_006502142.5,MGI:MGI:1920039;gbkey=mRNA;gene=Veph1;product=ventricular zone expressed PH domain-containing 1%2C transcript variant X1;transcript_id=XM_006502142.5;extra_copy_number=0
CM058243.1	Liftoff	CDS	64036041	64036277	.	-	.	ID=cds-XP_006502205.1;Parent=rna-XM_006502142.5;Dbxref=GeneID:72789,GenBank:XP_006502205.1,MGI:MGI:1920039;Name=XP_006502205.1;gbkey=CDS;gene=Veph1;product=ventricular zone-expressed PH domain-containing protein 1 isoform X1;protein_id=XP_006502205.1;extra_copy_number=0
CM058243.1	Liftoff	CDS	64039992	64040128	.	-	.	ID=cds-XP_006502205.1;Parent=rna-XM_006502142.5;Dbxref=GeneID:72789,GenBank:XP_006502205.1,MGI:MGI:1920039;Name=XP_006502205.1;gbkey=CDS;gene=Veph1;product=ventricular zone-expressed PH domain-containing protein 1 isoform X1;protein_id=XP_006502205.1;extra_copy_number=0
CM058243.1	Liftoff	CDS	64066647	64066764	.	-	.	ID=cds-XP_006502205.1;Parent=rna-XM_006502142.5;Dbxref=GeneID:72789,GenBank:XP_006502205.1,MGI:MGI:1920039;Name=XP_006502205.1;gbkey=CDS;gene=Veph1;product=ventricular zone-expressed PH domain-containing protein 1 isoform X1;protein_id=XP_006502205.1;extra_copy_number=0
CM058243.1	Liftoff	CDS	64100540	64100674	.	-	.	ID=cds-XP_006502205.1;Parent=rna-XM_006502142.5;Dbxref=GeneID:72789,GenBank:XP_006502205.1,MGI:MGI:1920039;Name=XP_006502205.1;gbkey=CDS;gene=Veph1;product=ventricular zone-expressed PH domain-containing protein 1 isoform X1;protein_id=XP_006502205.1;extra_copy_number=0
CM058243.1	Liftoff	CDS	64104782	64104921	.	-	.	ID=cds-XP_006502205.1;Parent=rna-XM_006502142.5;Dbxref=GeneID:72789,GenBank:XP_006502205.1,MGI:MGI:1920039;Name=XP_006502205.1;gbkey=CDS;gene=Veph1;product=ventricular zone-expressed PH domain-containing protein 1 isoform X1;protein_id=XP_006502205.1;extra_copy_number=0
CM058243.1	Liftoff	CDS	64136863	64137260	.	-	.	ID=cds-XP_006502205.1;Parent=rna-XM_006502142.5;Dbxref=GeneID:72789,GenBank:XP_006502205.1,MGI:MGI:1920039;Name=XP_006502205.1;gbkey=CDS;gene=Veph1;product=ventricular zone-expressed PH domain-containing protein 1 isoform X1;protein_id=XP_006502205.1;extra_copy_number=0
CM058243.1	Liftoff	CDS	64138182	64138391	.	-	.	ID=cds-XP_006502205.1;Parent=rna-XM_006502142.5;Dbxref=GeneID:72789,GenBank:XP_006502205.1,MGI:MGI:1920039;Name=XP_006502205.1;gbkey=CDS;gene=Veph1;product=ventricular zone-expressed PH domain-containing protein 1 isoform X1;protein_id=XP_006502205.1;extra_copy_number=0
CM058243.1	Liftoff	CDS	64150924	64151144	.	-	.	ID=cds-XP_006502205.1;Parent=rna-XM_006502142.5;Dbxref=GeneID:72789,GenBank:XP_006502205.1,MGI:MGI:1920039;Name=XP_006502205.1;gbkey=CDS;gene=Veph1;product=ventricular zone-expressed PH domain-containing protein 1 isoform X1;protein_id=XP_006502205.1;extra_copy_number=0
CM058243.1	Liftoff	CDS	64184437	64184646	.	-	.	ID=cds-XP_006502205.1;Parent=rna-XM_006502142.5;Dbxref=GeneID:72789,GenBank:XP_006502205.1,MGI:MGI:1920039;Name=XP_006502205.1;gbkey=CDS;gene=Veph1;product=ventricular zone-expressed PH domain-containing protein 1 isoform X1;protein_id=XP_006502205.1;extra_copy_number=0
CM058243.1	Liftoff	CDS	64194374	64194540	.	-	.	ID=cds-XP_006502205.1;Parent=rna-XM_006502142.5;Dbxref=GeneID:72789,GenBank:XP_006502205.1,MGI:MGI:1920039;Name=XP_006502205.1;gbkey=CDS;gene=Veph1;product=ventricular zone-expressed PH domain-containing protein 1 isoform X1;protein_id=XP_006502205.1;extra_copy_number=0
CM058243.1	Liftoff	CDS	64223441	64223615	.	-	.	ID=cds-XP_006502205.1;Parent=rna-XM_006502142.5;Dbxref=GeneID:72789,GenBank:XP_006502205.1,MGI:MGI:1920039;Name=XP_006502205.1;gbkey=CDS;gene=Veph1;product=ventricular zone-expressed PH domain-containing protein 1 isoform X1;protein_id=XP_006502205.1;extra_copy_number=0
CM058243.1	Liftoff	CDS	64233835	64234050	.	-	.	ID=cds-XP_006502205.1;Parent=rna-XM_006502142.5;Dbxref=GeneID:72789,GenBank:XP_006502205.1,MGI:MGI:1920039;Name=XP_006502205.1;gbkey=CDS;gene=Veph1;product=ventricular zone-expressed PH domain-containing protein 1 isoform X1;protein_id=XP_006502205.1;extra_copy_number=0
CM058243.1	Liftoff	CDS	64242837	64243076	.	-	.	ID=cds-XP_006502205.1;Parent=rna-XM_006502142.5;Dbxref=GeneID:72789,GenBank:XP_006502205.1,MGI:MGI:1920039;Name=XP_006502205.1;gbkey=CDS;gene=Veph1;product=ventricular zone-expressed PH domain-containing protein 1 isoform X1;protein_id=XP_006502205.1;extra_copy_number=0
CM058243.1	Liftoff	mRNA	64033762	64275898	.	-	.	ID=rna-XM_006502143.5;Parent=gene-Veph1;Dbxref=GeneID:72789,GenBank:XM_006502143.5,MGI:MGI:1920039;Name=XM_006502143.5;gbkey=mRNA;gene=Veph1;model_evidence=Supporting evidence includes similarity to: 1 mRNA%2C 7 ESTs%2C 2 Proteins%2C 13 long SRA reads%2C and 94%25 coverage of the annotated genomic feature by RNAseq alignments%2C including 8 samples with support for all annotated introns;product=ventricular zone expressed PH domain-containing 1%2C transcript variant X2;transcript_id=XM_006502143.5;matches_ref_protein=True;valid_ORF=True;extra_copy_number=0
CM058243.1	Liftoff	exon	64033762	64036277	.	-	.	ID=exon-XM_006502143.5-13;Parent=rna-XM_006502143.5;Dbxref=GeneID:72789,GenBank:XM_006502143.5,MGI:MGI:1920039;gbkey=mRNA;gene=Veph1;product=ventricular zone expressed PH domain-containing 1%2C transcript variant X2;transcript_id=XM_006502143.5;extra_copy_number=0
CM058243.1	Liftoff	exon	64039992	64040128	.	-	.	ID=exon-XM_006502143.5-12;Parent=rna-XM_006502143.5;Dbxref=GeneID:72789,GenBank:XM_006502143.5,MGI:MGI:1920039;gbkey=mRNA;gene=Veph1;product=ventricular zone expressed PH domain-containing 1%2C transcript variant X2;transcript_id=XM_006502143.5;extra_copy_number=0
CM058243.1	Liftoff	exon	64066647	64066764	.	-	.	ID=exon-XM_006502143.5-11;Parent=rna-XM_006502143.5;Dbxref=GeneID:72789,GenBank:XM_006502143.5,MGI:MGI:1920039;gbkey=mRNA;gene=Veph1;product=ventricular zone expressed PH domain-containing 1%2C transcript variant X2;transcript_id=XM_006502143.5;extra_copy_number=0
CM058243.1	Liftoff	exon	64100540	64100674	.	-	.	ID=exon-XM_006502143.5-10;Parent=rna-XM_006502143.5;Dbxref=GeneID:72789,GenBank:XM_006502143.5,MGI:MGI:1920039;gbkey=mRNA;gene=Veph1;product=ventricular zone expressed PH domain-containing 1%2C transcript variant X2;transcript_id=XM_006502143.5;extra_copy_number=0
CM058243.1	Liftoff	exon	64104782	64104921	.	-	.	ID=exon-XM_006502143.5-9;Parent=rna-XM_006502143.5;Dbxref=GeneID:72789,GenBank:XM_006502143.5,MGI:MGI:1920039;gbkey=mRNA;gene=Veph1;product=ventricular zone expressed PH domain-containing 1%2C transcript variant X2;transcript_id=XM_006502143.5;extra_copy_number=0
CM058243.1	Liftoff	exon	64136863	64137260	.	-	.	ID=exon-XM_006502143.5-8;Parent=rna-XM_006502143.5;Dbxref=GeneID:72789,GenBank:XM_006502143.5,MGI:MGI:1920039;gbkey=mRNA;gene=Veph1;product=ventricular zone expressed PH domain-containing 1%2C transcript variant X2;transcript_id=XM_006502143.5;extra_copy_number=0
CM058243.1	Liftoff	exon	64150924	64151144	.	-	.	ID=exon-XM_006502143.5-7;Parent=rna-XM_006502143.5;Dbxref=GeneID:72789,GenBank:XM_006502143.5,MGI:MGI:1920039;gbkey=mRNA;gene=Veph1;product=ventricular zone expressed PH domain-containing 1%2C transcript variant X2;transcript_id=XM_006502143.5;extra_copy_number=0
CM058243.1	Liftoff	exon	64184437	64184646	.	-	.	ID=exon-XM_006502143.5-6;Parent=rna-XM_006502143.5;Dbxref=GeneID:72789,GenBank:XM_006502143.5,MGI:MGI:1920039;gbkey=mRNA;gene=Veph1;product=ventricular zone expressed PH domain-containing 1%2C transcript variant X2;transcript_id=XM_006502143.5;extra_copy_number=0
CM058243.1	Liftoff	exon	64194374	64194540	.	-	.	ID=exon-XM_006502143.5-5;Parent=rna-XM_006502143.5;Dbxref=GeneID:72789,GenBank:XM_006502143.5,MGI:MGI:1920039;gbkey=mRNA;gene=Veph1;product=ventricular zone expressed PH domain-containing 1%2C transcript variant X2;transcript_id=XM_006502143.5;extra_copy_number=0
CM058243.1	Liftoff	exon	64223441	64223615	.	-	.	ID=exon-XM_006502143.5-4;Parent=rna-XM_006502143.5;Dbxref=GeneID:72789,GenBank:XM_006502143.5,MGI:MGI:1920039;gbkey=mRNA;gene=Veph1;product=ventricular zone expressed PH domain-containing 1%2C transcript variant X2;transcript_id=XM_006502143.5;extra_copy_number=0
CM058243.1	Liftoff	exon	64233835	64234050	.	-	.	ID=exon-XM_006502143.5-3;Parent=rna-XM_006502143.5;Dbxref=GeneID:72789,GenBank:XM_006502143.5,MGI:MGI:1920039;gbkey=mRNA;gene=Veph1;product=ventricular zone expressed PH domain-containing 1%2C transcript variant X2;transcript_id=XM_006502143.5;extra_copy_number=0
CM058243.1	Liftoff	exon	64242837	64243121	.	-	.	ID=exon-XM_006502143.5-2;Parent=rna-XM_006502143.5;Dbxref=GeneID:72789,GenBank:XM_006502143.5,MGI:MGI:1920039;gbkey=mRNA;gene=Veph1;product=ventricular zone expressed PH domain-containing 1%2C transcript variant X2;transcript_id=XM_006502143.5;extra_copy_number=0
CM058243.1	Liftoff	exon	64275552	64275898	.	-	.	ID=exon-XM_006502143.5-1;Parent=rna-XM_006502143.5;Dbxref=GeneID:72789,GenBank:XM_006502143.5,MGI:MGI:1920039;gbkey=mRNA;gene=Veph1;product=ventricular zone expressed PH domain-containing 1%2C transcript variant X2;transcript_id=XM_006502143.5;extra_copy_number=0
CM058243.1	Liftoff	CDS	64036041	64036277	.	-	.	ID=cds-XP_006502206.1;Parent=rna-XM_006502143.5;Dbxref=GeneID:72789,GenBank:XP_006502206.1,MGI:MGI:1920039;Name=XP_006502206.1;gbkey=CDS;gene=Veph1;product=ventricular zone-expressed PH domain-containing protein 1 isoform X2;protein_id=XP_006502206.1;extra_copy_number=0
CM058243.1	Liftoff	CDS	64039992	64040128	.	-	.	ID=cds-XP_006502206.1;Parent=rna-XM_006502143.5;Dbxref=GeneID:72789,GenBank:XP_006502206.1,MGI:MGI:1920039;Name=XP_006502206.1;gbkey=CDS;gene=Veph1;product=ventricular zone-expressed PH domain-containing protein 1 isoform X2;protein_id=XP_006502206.1;extra_copy_number=0
CM058243.1	Liftoff	CDS	64066647	64066764	.	-	.	ID=cds-XP_006502206.1;Parent=rna-XM_006502143.5;Dbxref=GeneID:72789,GenBank:XP_006502206.1,MGI:MGI:1920039;Name=XP_006502206.1;gbkey=CDS;gene=Veph1;product=ventricular zone-expressed PH domain-containing protein 1 isoform X2;protein_id=XP_006502206.1;extra_copy_number=0
CM058243.1	Liftoff	CDS	64100540	64100674	.	-	.	ID=cds-XP_006502206.1;Parent=rna-XM_006502143.5;Dbxref=GeneID:72789,GenBank:XP_006502206.1,MGI:MGI:1920039;Name=XP_006502206.1;gbkey=CDS;gene=Veph1;product=ventricular zone-expressed PH domain-containing protein 1 isoform X2;protein_id=XP_006502206.1;extra_copy_number=0
CM058243.1	Liftoff	CDS	64104782	64104921	.	-	.	ID=cds-XP_006502206.1;Parent=rna-XM_006502143.5;Dbxref=GeneID:72789,GenBank:XP_006502206.1,MGI:MGI:1920039;Name=XP_006502206.1;gbkey=CDS;gene=Veph1;product=ventricular zone-expressed PH domain-containing protein 1 isoform X2;protein_id=XP_006502206.1;extra_copy_number=0
CM058243.1	Liftoff	CDS	64136863	64137260	.	-	.	ID=cds-XP_006502206.1;Parent=rna-XM_006502143.5;Dbxref=GeneID:72789,GenBank:XP_006502206.1,MGI:MGI:1920039;Name=XP_006502206.1;gbkey=CDS;gene=Veph1;product=ventricular zone-expressed PH domain-containing protein 1 isoform X2;protein_id=XP_006502206.1;extra_copy_number=0
CM058243.1	Liftoff	CDS	64150924	64151144	.	-	.	ID=cds-XP_006502206.1;Parent=rna-XM_006502143.5;Dbxref=GeneID:72789,GenBank:XP_006502206.1,MGI:MGI:1920039;Name=XP_006502206.1;gbkey=CDS;gene=Veph1;product=ventricular zone-expressed PH domain-containing protein 1 isoform X2;protein_id=XP_006502206.1;extra_copy_number=0
CM058243.1	Liftoff	CDS	64184437	64184646	.	-	.	ID=cds-XP_006502206.1;Parent=rna-XM_006502143.5;Dbxref=GeneID:72789,GenBank:XP_006502206.1,MGI:MGI:1920039;Name=XP_006502206.1;gbkey=CDS;gene=Veph1;product=ventricular zone-expressed PH domain-containing protein 1 isoform X2;protein_id=XP_006502206.1;extra_copy_number=0
CM058243.1	Liftoff	CDS	64194374	64194540	.	-	.	ID=cds-XP_006502206.1;Parent=rna-XM_006502143.5;Dbxref=GeneID:72789,GenBank:XP_006502206.1,MGI:MGI:1920039;Name=XP_006502206.1;gbkey=CDS;gene=Veph1;product=ventricular zone-expressed PH domain-containing protein 1 isoform X2;protein_id=XP_006502206.1;extra_copy_number=0
CM058243.1	Liftoff	CDS	64223441	64223615	.	-	.	ID=cds-XP_006502206.1;Parent=rna-XM_006502143.5;Dbxref=GeneID:72789,GenBank:XP_006502206.1,MGI:MGI:1920039;Name=XP_006502206.1;gbkey=CDS;gene=Veph1;product=ventricular zone-expressed PH domain-containing protein 1 isoform X2;protein_id=XP_006502206.1;extra_copy_number=0
CM058243.1	Liftoff	CDS	64233835	64234050	.	-	.	ID=cds-XP_006502206.1;Parent=rna-XM_006502143.5;Dbxref=GeneID:72789,GenBank:XP_006502206.1,MGI:MGI:1920039;Name=XP_006502206.1;gbkey=CDS;gene=Veph1;product=ventricular zone-expressed PH domain-containing protein 1 isoform X2;protein_id=XP_006502206.1;extra_copy_number=0
CM058243.1	Liftoff	CDS	64242837	64243076	.	-	.	ID=cds-XP_006502206.1;Parent=rna-XM_006502143.5;Dbxref=GeneID:72789,GenBank:XP_006502206.1,MGI:MGI:1920039;Name=XP_006502206.1;gbkey=CDS;gene=Veph1;product=ventricular zone-expressed PH domain-containing protein 1 isoform X2;protein_id=XP_006502206.1;extra_copy_number=0
CM058243.1	Liftoff	pseudogene	64067055	64067207	.	-	.	ID=gene-Gm26442;Dbxref=GeneID:115489844,MGI:MGI:5456219;Name=Gm26442;description=predicted gene%2C 26442;gbkey=Gene;gene=Gm26442;gene_biotype=pseudogene;pseudo=true;coverage=1.0;sequence_ID=1.0;extra_copy_number=0;copy_num_ID=gene-Gm26442_0
CM058243.1	Liftoff	exon	64067055	64067207	.	-	.	ID=id-Gm26442;Parent=gene-Gm26442;Dbxref=GeneID:115489844,RFAM:RF00003,MGI:MGI:5456219;gbkey=exon;gene=Gm26442;inference=COORDINATES: profile:INFERNAL:1.1.1;pseudo=true;extra_copy_number=0
CM058243.1	Liftoff	match	64107251	64108805	.	+	.	ID=b110b3e5-ba89-4432-959d-0cadec2e2569;Target=NG_005704.4 1 1555 -;assembly_bases_aln=1555;assembly_bases_seq=1555;bit_score=2895;blast_aligner=1;blast_score=1555;common_component=0;e_value=0;filter_score=0;for_remapping=2;gap_count=0;hsp_percent_coverage=100;matchable_bases=1555;matched_bases=1555;num_ident=1555;num_mismatch=0;pct_coverage=100;pct_coverage_hiqual=100;pct_identity_gap=100;pct_identity_gapopen_only=100;pct_identity_ungap=100;rank=1;weighted_identity=1;coverage=1.0;sequence_ID=1.0;extra_copy_number=0;copy_num_ID=b110b3e5-ba89-4432-959d-0cadec2e2569_0
CM058243.1	Liftoff	pseudogene	64107351	64108705	.	-	.	ID=gene-Tpi-rs2;Dbxref=GeneID:111205,MGI:MGI:98800;Name=Tpi-rs2;description=triosephosphate isomerase related sequence 2;gbkey=Gene;gene=Tpi-rs2;gene_biotype=pseudogene;gene_synonym=Tpi-2;pseudo=true;coverage=1.0;sequence_ID=1.0;extra_copy_number=0;copy_num_ID=gene-Tpi-rs2_0
CM058243.1	Liftoff	gene	64146339	64177714	.	+	.	ID=gene-Gm54199;Dbxref=GeneID:118568614,MGI:MGI:6723421;Name=Gm54199;description=predicted gene%2C 54199;gbkey=Gene;gene=Gm54199;gene_biotype=lncRNA;coverage=1.0;sequence_ID=1.0;extra_copy_number=0;copy_num_ID=gene-Gm54199_0
CM058243.1	Liftoff	lnc_RNA	64146339	64177714	.	+	.	ID=rna-XR_004941568.1;Parent=gene-Gm54199;Dbxref=GeneID:118568614,GenBank:XR_004941568.1,MGI:MGI:6723421;Name=XR_004941568.1;gbkey=ncRNA;gene=Gm54199;model_evidence=Supporting evidence includes similarity to: 100%25 coverage of the annotated genomic feature by RNAseq alignments;product=predicted gene%2C 54199;transcript_id=XR_004941568.1;extra_copy_number=0
CM058243.1	Liftoff	exon	64146339	64146720	.	+	.	ID=exon-XR_004941568.1-1;Parent=rna-XR_004941568.1;Dbxref=GeneID:118568614,GenBank:XR_004941568.1,MGI:MGI:6723421;gbkey=ncRNA;gene=Gm54199;product=predicted gene%2C 54199;transcript_id=XR_004941568.1;extra_copy_number=0
CM058243.1	Liftoff	exon	64174428	64174654	.	+	.	ID=exon-XR_004941568.1-2;Parent=rna-XR_004941568.1;Dbxref=GeneID:118568614,GenBank:XR_004941568.1,MGI:MGI:6723421;gbkey=ncRNA;gene=Gm54199;product=predicted gene%2C 54199;transcript_id=XR_004941568.1;extra_copy_number=0
CM058243.1	Liftoff	exon	64177604	64177714	.	+	.	ID=exon-XR_004941568.1-3;Parent=rna-XR_004941568.1;Dbxref=GeneID:118568614,GenBank:XR_004941568.1,MGI:MGI:6723421;gbkey=ncRNA;gene=Gm54199;product=predicted gene%2C 54199;transcript_id=XR_004941568.1;extra_copy_number=0
CM058243.1	Liftoff	gene	64198850	64204769	.	+	.	ID=gene-Ptx3;Dbxref=GeneID:19288,MGI:MGI:104641;Name=Ptx3;description=pentraxin related gene;gbkey=Gene;gene=Ptx3;gene_biotype=protein_coding;gene_synonym=TSG-14;coverage=1.0;sequence_ID=1.0;valid_ORFs=1;extra_copy_number=0;copy_num_ID=gene-Ptx3_0
CM058243.1	Liftoff	mRNA	64198850	64204769	.	+	.	ID=rna-NM_008987.3;Parent=gene-Ptx3;Dbxref=GeneID:19288,GenBank:NM_008987.3,MGI:MGI:104641;Name=NM_008987.3;gbkey=mRNA;gene=Ptx3;product=pentraxin related gene;tag=RefSeq Select;transcript_id=NM_008987.3;matches_ref_protein=True;valid_ORF=True;extra_copy_number=0
CM058243.1	Liftoff	exon	64198850	64199154	.	+	.	ID=exon-NM_008987.3-1;Parent=rna-NM_008987.3;Dbxref=GeneID:19288,GenBank:NM_008987.3,MGI:MGI:104641;gbkey=mRNA;gene=Ptx3;product=pentraxin related gene;tag=RefSeq Select;transcript_id=NM_008987.3;extra_copy_number=0
CM058243.1	Liftoff	exon	64199613	64200014	.	+	.	ID=exon-NM_008987.3-2;Parent=rna-NM_008987.3;Dbxref=GeneID:19288,GenBank:NM_008987.3,MGI:MGI:104641;gbkey=mRNA;gene=Ptx3;product=pentraxin related gene;tag=RefSeq Select;transcript_id=NM_008987.3;extra_copy_number=0
CM058243.1	Liftoff	exon	64203555	64204769	.	+	.	ID=exon-NM_008987.3-3;Parent=rna-NM_008987.3;Dbxref=GeneID:19288,GenBank:NM_008987.3,MGI:MGI:104641;gbkey=mRNA;gene=Ptx3;product=pentraxin related gene;tag=RefSeq Select;transcript_id=NM_008987.3;extra_copy_number=0
CM058243.1	Liftoff	CDS	64199025	64199154	.	+	.	ID=cds-NP_033013.3;Parent=rna-NM_008987.3;Dbxref=CCDS:CCDS17392.1,GeneID:19288,GenBank:NP_033013.3,MGI:MGI:104641;Name=NP_033013.3;gbkey=CDS;gene=Ptx3;product=pentraxin-related protein PTX3 precursor;protein_id=NP_033013.3;tag=RefSeq Select;extra_copy_number=0
CM058243.1	Liftoff	CDS	64199613	64200014	.	+	.	ID=cds-NP_033013.3;Parent=rna-NM_008987.3;Dbxref=CCDS:CCDS17392.1,GeneID:19288,GenBank:NP_033013.3,MGI:MGI:104641;Name=NP_033013.3;gbkey=CDS;gene=Ptx3;product=pentraxin-related protein PTX3 precursor;protein_id=NP_033013.3;tag=RefSeq Select;extra_copy_number=0
CM058243.1	Liftoff	CDS	64203555	64204168	.	+	.	ID=cds-NP_033013.3;Parent=rna-NM_008987.3;Dbxref=CCDS:CCDS17392.1,GeneID:19288,GenBank:NP_033013.3,MGI:MGI:104641;Name=NP_033013.3;gbkey=CDS;gene=Ptx3;product=pentraxin-related protein PTX3 precursor;protein_id=NP_033013.3;tag=RefSeq Select;extra_copy_number=0
CM058243.1	Liftoff	gene	64353189	64367079	.	+	.	ID=gene-Gm35184;Dbxref=GeneID:102638679,MGI:MGI:5594343;Name=Gm35184;description=predicted gene%2C 35184;gbkey=Gene;gene=Gm35184;gene_biotype=lncRNA;coverage=1.0;sequence_ID=1.0;extra_copy_number=0;copy_num_ID=gene-Gm35184_0
CM058243.1	Liftoff	lnc_RNA	64353189	64367079	.	+	.	ID=rna-XR_375722.3;Parent=gene-Gm35184;Dbxref=GeneID:102638679,GenBank:XR_375722.3,MGI:MGI:5594343;Name=XR_375722.3;gbkey=ncRNA;gene=Gm35184;model_evidence=Supporting evidence includes similarity to: 100%25 coverage of the annotated genomic feature by RNAseq alignments%2C including 3 samples with support for all annotated introns;product=predicted gene%2C 35184;transcript_id=XR_375722.3;extra_copy_number=0
CM058243.1	Liftoff	exon	64353189	64353357	.	+	.	ID=exon-XR_375722.3-1;Parent=rna-XR_375722.3;Dbxref=GeneID:102638679,GenBank:XR_375722.3,MGI:MGI:5594343;gbkey=ncRNA;gene=Gm35184;product=predicted gene%2C 35184;transcript_id=XR_375722.3;extra_copy_number=0
CM058243.1	Liftoff	exon	64363694	64363761	.	+	.	ID=exon-XR_375722.3-2;Parent=rna-XR_375722.3;Dbxref=GeneID:102638679,GenBank:XR_375722.3,MGI:MGI:5594343;gbkey=ncRNA;gene=Gm35184;product=predicted gene%2C 35184;transcript_id=XR_375722.3;extra_copy_number=0
CM058243.1	Liftoff	exon	64364181	64364324	.	+	.	ID=exon-XR_375722.3-3;Parent=rna-XR_375722.3;Dbxref=GeneID:102638679,GenBank:XR_375722.3,MGI:MGI:5594343;gbkey=ncRNA;gene=Gm35184;product=predicted gene%2C 35184;transcript_id=XR_375722.3;extra_copy_number=0
CM058243.1	Liftoff	exon	64366368	64367079	.	+	.	ID=exon-XR_375722.3-4;Parent=rna-XR_375722.3;Dbxref=GeneID:102638679,GenBank:XR_375722.3,MGI:MGI:5594343;gbkey=ncRNA;gene=Gm35184;product=predicted gene%2C 35184;transcript_id=XR_375722.3;extra_copy_number=0
CM058243.1	Liftoff	gene	64379383	64385045	.	+	.	ID=gene-Gm35236;Dbxref=GeneID:102638746,MGI:MGI:5594395;Name=Gm35236;description=predicted gene%2C 35236;gbkey=Gene;gene=Gm35236;gene_biotype=lncRNA;coverage=1.0;sequence_ID=1.0;extra_copy_number=0;copy_num_ID=gene-Gm35236_0
CM058243.1	Liftoff	lnc_RNA	64379383	64385045	.	+	.	ID=rna-XR_375723.3;Parent=gene-Gm35236;Dbxref=GeneID:102638746,GenBank:XR_375723.3,MGI:MGI:5594395;Name=XR_375723.3;gbkey=ncRNA;gene=Gm35236;model_evidence=Supporting evidence includes similarity to: 100%25 coverage of the annotated genomic feature by RNAseq alignments%2C including 2 samples with support for all annotated introns;product=predicted gene%2C 35236%2C transcript variant X3;transcript_id=XR_375723.3;extra_copy_number=0
CM058243.1	Liftoff	exon	64379383	64380253	.	+	.	ID=exon-XR_375723.3-1;Parent=rna-XR_375723.3;Dbxref=GeneID:102638746,GenBank:XR_375723.3,MGI:MGI:5594395;gbkey=ncRNA;gene=Gm35236;product=predicted gene%2C 35236%2C transcript variant X3;transcript_id=XR_375723.3;extra_copy_number=0
CM058243.1	Liftoff	exon	64380330	64380388	.	+	.	ID=exon-XR_375723.3-2;Parent=rna-XR_375723.3;Dbxref=GeneID:102638746,GenBank:XR_375723.3,MGI:MGI:5594395;gbkey=ncRNA;gene=Gm35236;product=predicted gene%2C 35236%2C transcript variant X3;transcript_id=XR_375723.3;extra_copy_number=0
CM058243.1	Liftoff	exon	64382584	64383727	.	+	.	ID=exon-XR_375723.3-3;Parent=rna-XR_375723.3;Dbxref=GeneID:102638746,GenBank:XR_375723.3,MGI:MGI:5594395;gbkey=ncRNA;gene=Gm35236;product=predicted gene%2C 35236%2C transcript variant X3;transcript_id=XR_375723.3;extra_copy_number=0
CM058243.1	Liftoff	exon	64384860	64385045	.	+	.	ID=exon-XR_375723.3-4;Parent=rna-XR_375723.3;Dbxref=GeneID:102638746,GenBank:XR_375723.3,MGI:MGI:5594395;gbkey=ncRNA;gene=Gm35236;product=predicted gene%2C 35236%2C transcript variant X3;transcript_id=XR_375723.3;extra_copy_number=0
CM058243.1	Liftoff	lnc_RNA	64379383	64385045	.	+	.	ID=rna-XR_867349.2;Parent=gene-Gm35236;Dbxref=GeneID:102638746,GenBank:XR_867349.2,MGI:MGI:5594395;Name=XR_867349.2;gbkey=ncRNA;gene=Gm35236;model_evidence=Supporting evidence includes similarity to: 100%25 coverage of the annotated genomic feature by RNAseq alignments%2C including 1 sample with support for all annotated introns;product=predicted gene%2C 35236%2C transcript variant X1;transcript_id=XR_867349.2;extra_copy_number=0
CM058243.1	Liftoff	exon	64379383	64380388	.	+	.	ID=exon-XR_867349.2-1;Parent=rna-XR_867349.2;Dbxref=GeneID:102638746,GenBank:XR_867349.2,MGI:MGI:5594395;gbkey=ncRNA;gene=Gm35236;product=predicted gene%2C 35236%2C transcript variant X1;transcript_id=XR_867349.2;extra_copy_number=0
CM058243.1	Liftoff	exon	64381080	64381121	.	+	.	ID=exon-XR_867349.2-2;Parent=rna-XR_867349.2;Dbxref=GeneID:102638746,GenBank:XR_867349.2,MGI:MGI:5594395;gbkey=ncRNA;gene=Gm35236;product=predicted gene%2C 35236%2C transcript variant X1;transcript_id=XR_867349.2;extra_copy_number=0
CM058243.1	Liftoff	exon	64382584	64383727	.	+	.	ID=exon-XR_867349.2-3;Parent=rna-XR_867349.2;Dbxref=GeneID:102638746,GenBank:XR_867349.2,MGI:MGI:5594395;gbkey=ncRNA;gene=Gm35236;product=predicted gene%2C 35236%2C transcript variant X1;transcript_id=XR_867349.2;extra_copy_number=0
CM058243.1	Liftoff	exon	64384860	64385045	.	+	.	ID=exon-XR_867349.2-4;Parent=rna-XR_867349.2;Dbxref=GeneID:102638746,GenBank:XR_867349.2,MGI:MGI:5594395;gbkey=ncRNA;gene=Gm35236;product=predicted gene%2C 35236%2C transcript variant X1;transcript_id=XR_867349.2;extra_copy_number=0
CM058243.1	Liftoff	lnc_RNA	64379383	64385045	.	+	.	ID=rna-XR_867350.2;Parent=gene-Gm35236;Dbxref=GeneID:102638746,GenBank:XR_867350.2,MGI:MGI:5594395;Name=XR_867350.2;gbkey=ncRNA;gene=Gm35236;model_evidence=Supporting evidence includes similarity to: 100%25 coverage of the annotated genomic feature by RNAseq alignments%2C including 3 samples with support for all annotated introns;product=predicted gene%2C 35236%2C transcript variant X2;transcript_id=XR_867350.2;extra_copy_number=0
CM058243.1	Liftoff	exon	64379383	64380388	.	+	.	ID=exon-XR_867350.2-1;Parent=rna-XR_867350.2;Dbxref=GeneID:102638746,GenBank:XR_867350.2,MGI:MGI:5594395;gbkey=ncRNA;gene=Gm35236;product=predicted gene%2C 35236%2C transcript variant X2;transcript_id=XR_867350.2;extra_copy_number=0
CM058243.1	Liftoff	exon	64382584	64383727	.	+	.	ID=exon-XR_867350.2-2;Parent=rna-XR_867350.2;Dbxref=GeneID:102638746,GenBank:XR_867350.2,MGI:MGI:5594395;gbkey=ncRNA;gene=Gm35236;product=predicted gene%2C 35236%2C transcript variant X2;transcript_id=XR_867350.2;extra_copy_number=0
CM058243.1	Liftoff	exon	64384860	64385045	.	+	.	ID=exon-XR_867350.2-3;Parent=rna-XR_867350.2;Dbxref=GeneID:102638746,GenBank:XR_867350.2,MGI:MGI:5594395;gbkey=ncRNA;gene=Gm35236;product=predicted gene%2C 35236%2C transcript variant X2;transcript_id=XR_867350.2;extra_copy_number=0
CM058243.1	Liftoff	match	64541657	64542634	.	+	.	ID=6b59960c-bdb1-4b89-a85a-8f236bc2985a;Target=NG_017253.1 1 976 -;assembly_bases_aln=976;assembly_bases_seq=976;bit_score=1817.44;blast_aligner=1;blast_score=976;common_component=0;e_value=0;filter_score=0;for_remapping=2;gap_count=0;hsp_percent_coverage=100;matchable_bases=976;matched_bases=976;num_ident=976;num_mismatch=0;pct_coverage=100;pct_coverage_hiqual=100;pct_identity_gap=100;pct_identity_gapopen_only=100;pct_identity_ungap=100;rank=1;weighted_identity=1;coverage=1.0;sequence_ID=0.997;extra_copy_number=0;copy_num_ID=6b59960c-bdb1-4b89-a85a-8f236bc2985a_0
CM058243.1	Liftoff	pseudogene	64541757	64542534	.	-	.	ID=gene-Gm17952;Dbxref=GeneID:100416166,MGI:MGI:5010137;Name=Gm17952;description=predicted gene%2C 17952;gbkey=Gene;gene=Gm17952;gene_biotype=pseudogene;pseudo=true;coverage=1.0;sequence_ID=0.997;extra_copy_number=0;copy_num_ID=gene-Gm17952_0
CM058243.1	Liftoff	gene	64629875	64668675	.	+	.	ID=gene-Gm54200;Dbxref=GeneID:118568615,MGI:MGI:6723423;Name=Gm54200;description=predicted gene%2C 54200;gbkey=Gene;gene=Gm54200;gene_biotype=lncRNA;coverage=1.0;sequence_ID=1.0;extra_copy_number=0;copy_num_ID=gene-Gm54200_0
CM058243.1	Liftoff	lnc_RNA	64629875	64668675	.	+	.	ID=rna-XR_004941569.1;Parent=gene-Gm54200;Dbxref=GeneID:118568615,GenBank:XR_004941569.1,MGI:MGI:6723423;Name=XR_004941569.1;gbkey=ncRNA;gene=Gm54200;model_evidence=Supporting evidence includes similarity to: 100%25 coverage of the annotated genomic feature by RNAseq alignments%2C including 2 samples with support for all annotated introns;product=predicted gene%2C 54200;transcript_id=XR_004941569.1;extra_copy_number=0
CM058243.1	Liftoff	exon	64629875	64629959	.	+	.	ID=exon-XR_004941569.1-1;Parent=rna-XR_004941569.1;Dbxref=GeneID:118568615,GenBank:XR_004941569.1,MGI:MGI:6723423;gbkey=ncRNA;gene=Gm54200;product=predicted gene%2C 54200;transcript_id=XR_004941569.1;extra_copy_number=0
CM058243.1	Liftoff	exon	64666170	64666260	.	+	.	ID=exon-XR_004941569.1-2;Parent=rna-XR_004941569.1;Dbxref=GeneID:118568615,GenBank:XR_004941569.1,MGI:MGI:6723423;gbkey=ncRNA;gene=Gm54200;product=predicted gene%2C 54200;transcript_id=XR_004941569.1;extra_copy_number=0
CM058243.1	Liftoff	exon	64668519	64668675	.	+	.	ID=exon-XR_004941569.1-3;Parent=rna-XR_004941569.1;Dbxref=GeneID:118568615,GenBank:XR_004941569.1,MGI:MGI:6723423;gbkey=ncRNA;gene=Gm54200;product=predicted gene%2C 54200;transcript_id=XR_004941569.1;extra_copy_number=0
CM058243.1	Liftoff	match	64861580	64862568	.	+	.	ID=f4b08e94-8624-4b83-97eb-aec980b1ba52;Target=NG_017358.1 1 989 +;assembly_bases_aln=989;assembly_bases_seq=989;bit_score=1841.63;blast_aligner=1;blast_score=989;common_component=0;e_value=0;filter_score=0;for_remapping=2;gap_count=0;hsp_percent_coverage=100;matchable_bases=989;matched_bases=989;num_ident=989;num_mismatch=0;pct_coverage=100;pct_coverage_hiqual=100;pct_identity_gap=100;pct_identity_gapopen_only=100;pct_identity_ungap=100;rank=1;weighted_identity=1;coverage=1.0;sequence_ID=1.0;extra_copy_number=0;copy_num_ID=f4b08e94-8624-4b83-97eb-aec980b1ba52_0
CM058243.1	Liftoff	pseudogene	64861680	64862468	.	+	.	ID=gene-Gm6555;Dbxref=GeneID:625115,MGI:MGI:3646021;Name=Gm6555;description=predicted gene 6555;gbkey=Gene;gene=Gm6555;gene_biotype=pseudogene;gene_synonym=EG625115;pseudo=true;coverage=1.0;sequence_ID=1.0;extra_copy_number=0;copy_num_ID=gene-Gm6555_0
CM058243.1	Liftoff	match	64913840	64919518	.	+	.	ID=0e98a54b-0d1a-41f2-aac1-5c0b95cb1fff;Target=NG_051324.1 1 5679 +;assembly_bases_aln=5679;assembly_bases_seq=5679;bit_score=10570.1;blast_aligner=1;blast_score=5679;common_component=0;e_value=0;filter_score=0;for_remapping=2;gap_count=0;hsp_percent_coverage=100;matchable_bases=5679;matched_bases=5679;num_ident=5679;num_mismatch=0;pct_coverage=100;pct_coverage_hiqual=100;pct_identity_gap=100;pct_identity_gapopen_only=100;pct_identity_ungap=100;rank=1;weighted_identity=1;coverage=1.0;sequence_ID=1.0;extra_copy_number=0;copy_num_ID=0e98a54b-0d1a-41f2-aac1-5c0b95cb1fff_0
CM058243.1	Liftoff	biological_region	64913940	64919418	.	+	.	ID=id-GeneID:108449882;Dbxref=GeneID:108449882;Name=biological region;function=regulatory_interactions: Shox2;gbkey=Region;standard_name=Shox2 limb hindbrain control region;coverage=1.0;sequence_ID=1.0;extra_copy_number=0;copy_num_ID=id-GeneID:108449882_0
CM058243.1	Liftoff	enhancer	64913940	64918645	.	.	.	ID=id-GeneID:108449882-2;Dbxref=GeneID:108449882;Note=LHB-Core transgene fragment;experiment=EXISTENCE:transgenic organism evidence [ECO:0001131][PMID:23575226];function=strong enhancer in E10.5-E12.5 hindbrain and neural tube with weak activity in limbs;gbkey=regulatory;regulatory_class=enhancer;coverage=1.0;sequence_ID=1.0;extra_copy_number=0;copy_num_ID=id-GeneID:108449882-2_0
CM058243.1	Liftoff	enhancer	64913940	64916102	.	.	.	ID=id-GeneID:108449882-3;Dbxref=GeneID:108449882;Note=LHB-B transgene fragment;experiment=EXISTENCE:transgenic organism evidence [ECO:0001131][PMID:23575226];function=enhancer in E10.5-E12.5 hindbrain and neural tube;gbkey=regulatory;regulatory_class=enhancer;coverage=1.0;sequence_ID=1.0;extra_copy_number=0;copy_num_ID=id-GeneID:108449882-3_0
CM058243.1	Liftoff	transcriptional_cis_regulatory_region	64914260	64918634	.	.	.	ID=id-GeneID:108449882-4;Dbxref=GeneID:108449882;Note=fragment deleted in RP23-103D17-lacZ deltaLHB-Core transgene;experiment=EXISTENCE:deletion mutation evidence [ECO:0005510][PMID:23575226];function=necessary for Shox2 expression in mouse embryo limbs and hindbrain;gbkey=regulatory;regulatory_class=transcriptional_cis_regulatory_region;coverage=1.0;sequence_ID=1.0;extra_copy_number=0;copy_num_ID=id-GeneID:108449882-4_0
CM058243.1	Liftoff	conserved_region	64915003	64915105	.	.	.	ID=id-GeneID:108449882-5;Dbxref=GeneID:108449882;Note=conserved region%3B duplicated CNE region of homology to human CNE5%3B is also ultraconserved in vertebrate orthologs;experiment=EXISTENCE:sequence alignment evidence [ECO:0000200][PMID:23575226];feat_class=conserved_region;gbkey=misc_feature;coverage=1.0;sequence_ID=1.0;extra_copy_number=0;copy_num_ID=id-GeneID:108449882-5_0
CM058243.1	Liftoff	enhancer	64916992	64919418	.	.	.	ID=id-GeneID:108449882-6;Dbxref=GeneID:108449882;Note=LHB-A transgene or reporter construct fragment;experiment=EXISTENCE:reporter gene assay evidence [ECO:0000049][PMID:27287812],EXISTENCE:transgenic organism evidence [ECO:0001131][PMID:23575226];function=enhancer in E10.5-E12.5 hindbrain and fore- and hindlimbs%2C and in C3H10T1/2 cells;gbkey=regulatory;regulatory_class=enhancer;coverage=1.0;sequence_ID=1.0;extra_copy_number=0;copy_num_ID=id-GeneID:108449882-6_0
CM058243.1	Liftoff	gene	64951056	64961106	.	-	.	ID=gene-Shox2;Dbxref=GeneID:20429,MGI:MGI:1201673;Name=Shox2;description=short stature homeobox 2;gbkey=Gene;gene=Shox2;gene_biotype=protein_coding;gene_synonym=6330543G17Rik,OG12,Og12x,Prx3,SHOT;coverage=1.0;sequence_ID=0.999;valid_ORFs=9;extra_copy_number=0;copy_num_ID=gene-Shox2_0
CM058243.1	Liftoff	mRNA	64951056	64961106	.	-	.	ID=rna-NM_001302357.1;Parent=gene-Shox2;Dbxref=GeneID:20429,GenBank:NM_001302357.1,MGI:MGI:1201673;Name=NM_001302357.1;gbkey=mRNA;gene=Shox2;product=short stature homeobox 2%2C transcript variant 2;tag=RefSeq Select;transcript_id=NM_001302357.1;matches_ref_protein=True;valid_ORF=True;extra_copy_number=0
CM058243.1	Liftoff	exon	64951056	64953240	.	-	.	ID=exon-NM_001302357.1-5;Parent=rna-NM_001302357.1;Dbxref=GeneID:20429,GenBank:NM_001302357.1,MGI:MGI:1201673;gbkey=mRNA;gene=Shox2;product=short stature homeobox 2%2C transcript variant 2;tag=RefSeq Select;transcript_id=NM_001302357.1;extra_copy_number=0
CM058243.1	Liftoff	exon	64954777	64954865	.	-	.	ID=exon-NM_001302357.1-4;Parent=rna-NM_001302357.1;Dbxref=GeneID:20429,GenBank:NM_001302357.1,MGI:MGI:1201673;gbkey=mRNA;gene=Shox2;product=short stature homeobox 2%2C transcript variant 2;tag=RefSeq Select;transcript_id=NM_001302357.1;extra_copy_number=0
CM058243.1	Liftoff	exon	64955186	64955243	.	-	.	ID=exon-NM_001302357.1-3;Parent=rna-NM_001302357.1;Dbxref=GeneID:20429,GenBank:NM_001302357.1,MGI:MGI:1201673;gbkey=mRNA;gene=Shox2;product=short stature homeobox 2%2C transcript variant 2;tag=RefSeq Select;transcript_id=NM_001302357.1;extra_copy_number=0
CM058243.1	Liftoff	exon	64957519	64957727	.	-	.	ID=exon-NM_001302357.1-2;Parent=rna-NM_001302357.1;Dbxref=GeneID:20429,GenBank:NM_001302357.1,MGI:MGI:1201673;gbkey=mRNA;gene=Shox2;product=short stature homeobox 2%2C transcript variant 2;tag=RefSeq Select;transcript_id=NM_001302357.1;extra_copy_number=0
CM058243.1	Liftoff	exon	64960546	64961106	.	-	.	ID=exon-NM_001302357.1-1;Parent=rna-NM_001302357.1;Dbxref=GeneID:20429,GenBank:NM_001302357.1,MGI:MGI:1201673;gbkey=mRNA;gene=Shox2;product=short stature homeobox 2%2C transcript variant 2;tag=RefSeq Select;transcript_id=NM_001302357.1;extra_copy_number=0
CM058243.1	Liftoff	CDS	64952983	64953240	.	-	.	ID=cds-NP_001289286.1;Parent=rna-NM_001302357.1;Dbxref=GeneID:20429,GenBank:NP_001289286.1,MGI:MGI:1201673;Name=NP_001289286.1;Note=isoform 2 is encoded by transcript variant 2;gbkey=CDS;gene=Shox2;product=short stature homeobox protein 2 isoform 2;protein_id=NP_001289286.1;tag=RefSeq Select;extra_copy_number=0
CM058243.1	Liftoff	CDS	64954777	64954865	.	-	.	ID=cds-NP_001289286.1;Parent=rna-NM_001302357.1;Dbxref=GeneID:20429,GenBank:NP_001289286.1,MGI:MGI:1201673;Name=NP_001289286.1;Note=isoform 2 is encoded by transcript variant 2;gbkey=CDS;gene=Shox2;product=short stature homeobox protein 2 isoform 2;protein_id=NP_001289286.1;tag=RefSeq Select;extra_copy_number=0
CM058243.1	Liftoff	CDS	64955186	64955243	.	-	.	ID=cds-NP_001289286.1;Parent=rna-NM_001302357.1;Dbxref=GeneID:20429,GenBank:NP_001289286.1,MGI:MGI:1201673;Name=NP_001289286.1;Note=isoform 2 is encoded by transcript variant 2;gbkey=CDS;gene=Shox2;product=short stature homeobox protein 2 isoform 2;protein_id=NP_001289286.1;tag=RefSeq Select;extra_copy_number=0
CM058243.1	Liftoff	CDS	64957519	64957727	.	-	.	ID=cds-NP_001289286.1;Parent=rna-NM_001302357.1;Dbxref=GeneID:20429,GenBank:NP_001289286.1,MGI:MGI:1201673;Name=NP_001289286.1;Note=isoform 2 is encoded by transcript variant 2;gbkey=CDS;gene=Shox2;product=short stature homeobox protein 2 isoform 2;protein_id=NP_001289286.1;tag=RefSeq Select;extra_copy_number=0
CM058243.1	Liftoff	CDS	64960546	64960891	.	-	.	ID=cds-NP_001289286.1;Parent=rna-NM_001302357.1;Dbxref=GeneID:20429,GenBank:NP_001289286.1,MGI:MGI:1201673;Name=NP_001289286.1;Note=isoform 2 is encoded by transcript variant 2;gbkey=CDS;gene=Shox2;product=short stature homeobox protein 2 isoform 2;protein_id=NP_001289286.1;tag=RefSeq Select;extra_copy_number=0
CM058243.1	Liftoff	mRNA	64951056	64958144	.	-	.	ID=rna-NM_001302358.1;Parent=gene-Shox2;Dbxref=GeneID:20429,GenBank:NM_001302358.1,MGI:MGI:1201673;Name=NM_001302358.1;gbkey=mRNA;gene=Shox2;product=short stature homeobox 2%2C transcript variant 3;transcript_id=NM_001302358.1;matches_ref_protein=True;valid_ORF=True;extra_copy_number=0
CM058243.1	Liftoff	exon	64951056	64953240	.	-	.	ID=exon-NM_001302358.1-5;Parent=rna-NM_001302358.1;Dbxref=GeneID:20429,GenBank:NM_001302358.1,MGI:MGI:1201673;gbkey=mRNA;gene=Shox2;product=short stature homeobox 2%2C transcript variant 3;transcript_id=NM_001302358.1;extra_copy_number=0
CM058243.1	Liftoff	exon	64954777	64954865	.	-	.	ID=exon-NM_001302358.1-4;Parent=rna-NM_001302358.1;Dbxref=GeneID:20429,GenBank:NM_001302358.1,MGI:MGI:1201673;gbkey=mRNA;gene=Shox2;product=short stature homeobox 2%2C transcript variant 3;transcript_id=NM_001302358.1;extra_copy_number=0
CM058243.1	Liftoff	exon	64955186	64955243	.	-	.	ID=exon-NM_001302358.1-3;Parent=rna-NM_001302358.1;Dbxref=GeneID:20429,GenBank:NM_001302358.1,MGI:MGI:1201673;gbkey=mRNA;gene=Shox2;product=short stature homeobox 2%2C transcript variant 3;transcript_id=NM_001302358.1;extra_copy_number=0
CM058243.1	Liftoff	exon	64957519	64957727	.	-	.	ID=exon-NM_001302358.1-2;Parent=rna-NM_001302358.1;Dbxref=GeneID:20429,GenBank:NM_001302358.1,MGI:MGI:1201673;gbkey=mRNA;gene=Shox2;product=short stature homeobox 2%2C transcript variant 3;transcript_id=NM_001302358.1;extra_copy_number=0
CM058243.1	Liftoff	exon	64958097	64958144	.	-	.	ID=exon-NM_001302358.1-1;Parent=rna-NM_001302358.1;Dbxref=GeneID:20429,GenBank:NM_001302358.1,MGI:MGI:1201673;gbkey=mRNA;gene=Shox2;product=short stature homeobox 2%2C transcript variant 3;transcript_id=NM_001302358.1;extra_copy_number=0
CM058243.1	Liftoff	CDS	64952983	64953240	.	-	.	ID=cds-NP_001289287.1;Parent=rna-NM_001302358.1;Dbxref=CCDS:CCDS79922.1,GeneID:20429,GenBank:NP_001289287.1,MGI:MGI:1201673;Name=NP_001289287.1;Note=isoform 3 is encoded by transcript variant 3;gbkey=CDS;gene=Shox2;product=short stature homeobox protein 2 isoform 3;protein_id=NP_001289287.1;extra_copy_number=0
CM058243.1	Liftoff	CDS	64954777	64954865	.	-	.	ID=cds-NP_001289287.1;Parent=rna-NM_001302358.1;Dbxref=CCDS:CCDS79922.1,GeneID:20429,GenBank:NP_001289287.1,MGI:MGI:1201673;Name=NP_001289287.1;Note=isoform 3 is encoded by transcript variant 3;gbkey=CDS;gene=Shox2;product=short stature homeobox protein 2 isoform 3;protein_id=NP_001289287.1;extra_copy_number=0
CM058243.1	Liftoff	CDS	64955186	64955243	.	-	.	ID=cds-NP_001289287.1;Parent=rna-NM_001302358.1;Dbxref=CCDS:CCDS79922.1,GeneID:20429,GenBank:NP_001289287.1,MGI:MGI:1201673;Name=NP_001289287.1;Note=isoform 3 is encoded by transcript variant 3;gbkey=CDS;gene=Shox2;product=short stature homeobox protein 2 isoform 3;protein_id=NP_001289287.1;extra_copy_number=0
CM058243.1	Liftoff	CDS	64957519	64957686	.	-	.	ID=cds-NP_001289287.1;Parent=rna-NM_001302358.1;Dbxref=CCDS:CCDS79922.1,GeneID:20429,GenBank:NP_001289287.1,MGI:MGI:1201673;Name=NP_001289287.1;Note=isoform 3 is encoded by transcript variant 3;gbkey=CDS;gene=Shox2;product=short stature homeobox protein 2 isoform 3;protein_id=NP_001289287.1;extra_copy_number=0
CM058243.1	Liftoff	mRNA	64951056	64960513	.	-	.	ID=rna-XM_006501215.5;Parent=gene-Shox2;Dbxref=GeneID:20429,GenBank:XM_006501215.5,MGI:MGI:1201673;Name=XM_006501215.5;gbkey=mRNA;gene=Shox2;model_evidence=Supporting evidence includes similarity to: 1 mRNA%2C 3 ESTs%2C 155 long SRA reads%2C and 100%25 coverage of the annotated genomic feature by RNAseq alignments%2C including 6 samples with support for all annotated introns;product=short stature homeobox 2%2C transcript variant X1;transcript_id=XM_006501215.5;matches_ref_protein=True;valid_ORF=True;extra_copy_number=0
CM058243.1	Liftoff	exon	64951056	64953276	.	-	.	ID=exon-XM_006501215.5-5;Parent=rna-XM_006501215.5;Dbxref=GeneID:20429,GenBank:XM_006501215.5,MGI:MGI:1201673;gbkey=mRNA;gene=Shox2;product=short stature homeobox 2%2C transcript variant X1;transcript_id=XM_006501215.5;extra_copy_number=0
CM058243.1	Liftoff	exon	64954777	64954865	.	-	.	ID=exon-XM_006501215.5-4;Parent=rna-XM_006501215.5;Dbxref=GeneID:20429,GenBank:XM_006501215.5,MGI:MGI:1201673;gbkey=mRNA;gene=Shox2;product=short stature homeobox 2%2C transcript variant X1;transcript_id=XM_006501215.5;extra_copy_number=0
CM058243.1	Liftoff	exon	64955186	64955243	.	-	.	ID=exon-XM_006501215.5-3;Parent=rna-XM_006501215.5;Dbxref=GeneID:20429,GenBank:XM_006501215.5,MGI:MGI:1201673;gbkey=mRNA;gene=Shox2;product=short stature homeobox 2%2C transcript variant X1;transcript_id=XM_006501215.5;extra_copy_number=0
CM058243.1	Liftoff	exon	64957519	64957727	.	-	.	ID=exon-XM_006501215.5-2;Parent=rna-XM_006501215.5;Dbxref=GeneID:20429,GenBank:XM_006501215.5,MGI:MGI:1201673;gbkey=mRNA;gene=Shox2;product=short stature homeobox 2%2C transcript variant X1;transcript_id=XM_006501215.5;extra_copy_number=0
CM058243.1	Liftoff	exon	64958547	64960513	.	-	.	ID=exon-XM_006501215.5-1;Parent=rna-XM_006501215.5;Dbxref=GeneID:20429,GenBank:XM_006501215.5,MGI:MGI:1201673;gbkey=mRNA;gene=Shox2;product=short stature homeobox 2%2C transcript variant X1;transcript_id=XM_006501215.5;extra_copy_number=0
CM058243.1	Liftoff	CDS	64952983	64953276	.	-	.	ID=cds-XP_006501278.1;Parent=rna-XM_006501215.5;Dbxref=GeneID:20429,GenBank:XP_006501278.1,MGI:MGI:1201673;Name=XP_006501278.1;gbkey=CDS;gene=Shox2;product=short stature homeobox protein 2 isoform X1;protein_id=XP_006501278.1;extra_copy_number=0
CM058243.1	Liftoff	CDS	64954777	64954865	.	-	.	ID=cds-XP_006501278.1;Parent=rna-XM_006501215.5;Dbxref=GeneID:20429,GenBank:XP_006501278.1,MGI:MGI:1201673;Name=XP_006501278.1;gbkey=CDS;gene=Shox2;product=short stature homeobox protein 2 isoform X1;protein_id=XP_006501278.1;extra_copy_number=0
CM058243.1	Liftoff	CDS	64955186	64955243	.	-	.	ID=cds-XP_006501278.1;Parent=rna-XM_006501215.5;Dbxref=GeneID:20429,GenBank:XP_006501278.1,MGI:MGI:1201673;Name=XP_006501278.1;gbkey=CDS;gene=Shox2;product=short stature homeobox protein 2 isoform X1;protein_id=XP_006501278.1;extra_copy_number=0
CM058243.1	Liftoff	CDS	64957519	64957686	.	-	.	ID=cds-XP_006501278.1;Parent=rna-XM_006501215.5;Dbxref=GeneID:20429,GenBank:XP_006501278.1,MGI:MGI:1201673;Name=XP_006501278.1;gbkey=CDS;gene=Shox2;product=short stature homeobox protein 2 isoform X1;protein_id=XP_006501278.1;extra_copy_number=0
CM058243.1	Liftoff	mRNA	64951056	64960513	.	-	.	ID=rna-XM_006501216.3;Parent=gene-Shox2;Dbxref=GeneID:20429,GenBank:XM_006501216.3,MGI:MGI:1201673;Name=XM_006501216.3;gbkey=mRNA;gene=Shox2;model_evidence=Supporting evidence includes similarity to: 1 mRNA%2C 3 ESTs%2C 148 long SRA reads%2C and 100%25 coverage of the annotated genomic feature by RNAseq alignments%2C including 7 samples with support for all annotated introns;product=short stature homeobox 2%2C transcript variant X2;transcript_id=XM_006501216.3;matches_ref_protein=True;valid_ORF=True;extra_copy_number=0
CM058243.1	Liftoff	exon	64951056	64953276	.	-	.	ID=exon-XM_006501216.3-5;Parent=rna-XM_006501216.3;Dbxref=GeneID:20429,GenBank:XM_006501216.3,MGI:MGI:1201673;gbkey=mRNA;gene=Shox2;product=short stature homeobox 2%2C transcript variant X2;transcript_id=XM_006501216.3;extra_copy_number=0
CM058243.1	Liftoff	exon	64954777	64954865	.	-	.	ID=exon-XM_006501216.3-4;Parent=rna-XM_006501216.3;Dbxref=GeneID:20429,GenBank:XM_006501216.3,MGI:MGI:1201673;gbkey=mRNA;gene=Shox2;product=short stature homeobox 2%2C transcript variant X2;transcript_id=XM_006501216.3;extra_copy_number=0
CM058243.1	Liftoff	exon	64955186	64955243	.	-	.	ID=exon-XM_006501216.3-3;Parent=rna-XM_006501216.3;Dbxref=GeneID:20429,GenBank:XM_006501216.3,MGI:MGI:1201673;gbkey=mRNA;gene=Shox2;product=short stature homeobox 2%2C transcript variant X2;transcript_id=XM_006501216.3;extra_copy_number=0
CM058243.1	Liftoff	exon	64957519	64957727	.	-	.	ID=exon-XM_006501216.3-2;Parent=rna-XM_006501216.3;Dbxref=GeneID:20429,GenBank:XM_006501216.3,MGI:MGI:1201673;gbkey=mRNA;gene=Shox2;product=short stature homeobox 2%2C transcript variant X2;transcript_id=XM_006501216.3;extra_copy_number=0
CM058243.1	Liftoff	exon	64958097	64960513	.	-	.	ID=exon-XM_006501216.3-1;Parent=rna-XM_006501216.3;Dbxref=GeneID:20429,GenBank:XM_006501216.3,MGI:MGI:1201673;gbkey=mRNA;gene=Shox2;product=short stature homeobox 2%2C transcript variant X2;transcript_id=XM_006501216.3;extra_copy_number=0
CM058243.1	Liftoff	CDS	64952983	64953276	.	-	.	ID=cds-XP_006501279.1;Parent=rna-XM_006501216.3;Dbxref=GeneID:20429,GenBank:XP_006501279.1,MGI:MGI:1201673;Name=XP_006501279.1;gbkey=CDS;gene=Shox2;product=short stature homeobox protein 2 isoform X1;protein_id=XP_006501279.1;extra_copy_number=0
CM058243.1	Liftoff	CDS	64954777	64954865	.	-	.	ID=cds-XP_006501279.1;Parent=rna-XM_006501216.3;Dbxref=GeneID:20429,GenBank:XP_006501279.1,MGI:MGI:1201673;Name=XP_006501279.1;gbkey=CDS;gene=Shox2;product=short stature homeobox protein 2 isoform X1;protein_id=XP_006501279.1;extra_copy_number=0
CM058243.1	Liftoff	CDS	64955186	64955243	.	-	.	ID=cds-XP_006501279.1;Parent=rna-XM_006501216.3;Dbxref=GeneID:20429,GenBank:XP_006501279.1,MGI:MGI:1201673;Name=XP_006501279.1;gbkey=CDS;gene=Shox2;product=short stature homeobox protein 2 isoform X1;protein_id=XP_006501279.1;extra_copy_number=0
CM058243.1	Liftoff	CDS	64957519	64957686	.	-	.	ID=cds-XP_006501279.1;Parent=rna-XM_006501216.3;Dbxref=GeneID:20429,GenBank:XP_006501279.1,MGI:MGI:1201673;Name=XP_006501279.1;gbkey=CDS;gene=Shox2;product=short stature homeobox protein 2 isoform X1;protein_id=XP_006501279.1;extra_copy_number=0
CM058243.1	Liftoff	mRNA	64951056	64958061	.	-	.	ID=rna-XM_006501217.4;Parent=gene-Shox2;Dbxref=GeneID:20429,GenBank:XM_006501217.4,MGI:MGI:1201673;Name=XM_006501217.4;gbkey=mRNA;gene=Shox2;model_evidence=Supporting evidence includes similarity to: 1 mRNA%2C 3 ESTs%2C 147 long SRA reads%2C and 100%25 coverage of the annotated genomic feature by RNAseq alignments%2C including 5 samples with support for all annotated introns;product=short stature homeobox 2%2C transcript variant X3;transcript_id=XM_006501217.4;matches_ref_protein=True;valid_ORF=True;extra_copy_number=0
CM058243.1	Liftoff	exon	64951056	64953276	.	-	.	ID=exon-XM_006501217.4-5;Parent=rna-XM_006501217.4;Dbxref=GeneID:20429,GenBank:XM_006501217.4,MGI:MGI:1201673;gbkey=mRNA;gene=Shox2;product=short stature homeobox 2%2C transcript variant X3;transcript_id=XM_006501217.4;extra_copy_number=0
CM058243.1	Liftoff	exon	64954777	64954865	.	-	.	ID=exon-XM_006501217.4-4;Parent=rna-XM_006501217.4;Dbxref=GeneID:20429,GenBank:XM_006501217.4,MGI:MGI:1201673;gbkey=mRNA;gene=Shox2;product=short stature homeobox 2%2C transcript variant X3;transcript_id=XM_006501217.4;extra_copy_number=0
CM058243.1	Liftoff	exon	64955186	64955243	.	-	.	ID=exon-XM_006501217.4-3;Parent=rna-XM_006501217.4;Dbxref=GeneID:20429,GenBank:XM_006501217.4,MGI:MGI:1201673;gbkey=mRNA;gene=Shox2;product=short stature homeobox 2%2C transcript variant X3;transcript_id=XM_006501217.4;extra_copy_number=0
CM058243.1	Liftoff	exon	64957519	64957727	.	-	.	ID=exon-XM_006501217.4-2;Parent=rna-XM_006501217.4;Dbxref=GeneID:20429,GenBank:XM_006501217.4,MGI:MGI:1201673;gbkey=mRNA;gene=Shox2;product=short stature homeobox 2%2C transcript variant X3;transcript_id=XM_006501217.4;extra_copy_number=0
CM058243.1	Liftoff	exon	64958015	64958061	.	-	.	ID=exon-XM_006501217.4-1;Parent=rna-XM_006501217.4;Dbxref=GeneID:20429,GenBank:XM_006501217.4,MGI:MGI:1201673;gbkey=mRNA;gene=Shox2;product=short stature homeobox 2%2C transcript variant X3;transcript_id=XM_006501217.4;extra_copy_number=0
CM058243.1	Liftoff	CDS	64952983	64953276	.	-	.	ID=cds-XP_006501280.1;Parent=rna-XM_006501217.4;Dbxref=GeneID:20429,GenBank:XP_006501280.1,MGI:MGI:1201673;Name=XP_006501280.1;gbkey=CDS;gene=Shox2;product=short stature homeobox protein 2 isoform X1;protein_id=XP_006501280.1;extra_copy_number=0
CM058243.1	Liftoff	CDS	64954777	64954865	.	-	.	ID=cds-XP_006501280.1;Parent=rna-XM_006501217.4;Dbxref=GeneID:20429,GenBank:XP_006501280.1,MGI:MGI:1201673;Name=XP_006501280.1;gbkey=CDS;gene=Shox2;product=short stature homeobox protein 2 isoform X1;protein_id=XP_006501280.1;extra_copy_number=0
CM058243.1	Liftoff	CDS	64955186	64955243	.	-	.	ID=cds-XP_006501280.1;Parent=rna-XM_006501217.4;Dbxref=GeneID:20429,GenBank:XP_006501280.1,MGI:MGI:1201673;Name=XP_006501280.1;gbkey=CDS;gene=Shox2;product=short stature homeobox protein 2 isoform X1;protein_id=XP_006501280.1;extra_copy_number=0
CM058243.1	Liftoff	CDS	64957519	64957686	.	-	.	ID=cds-XP_006501280.1;Parent=rna-XM_006501217.4;Dbxref=GeneID:20429,GenBank:XP_006501280.1,MGI:MGI:1201673;Name=XP_006501280.1;gbkey=CDS;gene=Shox2;product=short stature homeobox protein 2 isoform X1;protein_id=XP_006501280.1;extra_copy_number=0
CM058243.1	Liftoff	mRNA	64951056	64960510	.	-	.	ID=rna-XM_030252507.2;Parent=gene-Shox2;Dbxref=GeneID:20429,GenBank:XM_030252507.2,MGI:MGI:1201673;Name=XM_030252507.2;gbkey=mRNA;gene=Shox2;model_evidence=Supporting evidence includes similarity to: 1 EST%2C 2 Proteins%2C 166 long SRA reads%2C and 100%25 coverage of the annotated genomic feature by RNAseq alignments%2C including 7 samples with support for all annotated introns;product=short stature homeobox 2%2C transcript variant X4;transcript_id=XM_030252507.2;matches_ref_protein=True;valid_ORF=True;extra_copy_number=0
CM058243.1	Liftoff	exon	64951056	64953240	.	-	.	ID=exon-XM_030252507.2-5;Parent=rna-XM_030252507.2;Dbxref=GeneID:20429,GenBank:XM_030252507.2,MGI:MGI:1201673;gbkey=mRNA;gene=Shox2;product=short stature homeobox 2%2C transcript variant X4;transcript_id=XM_030252507.2;extra_copy_number=0
CM058243.1	Liftoff	exon	64954777	64954865	.	-	.	ID=exon-XM_030252507.2-4;Parent=rna-XM_030252507.2;Dbxref=GeneID:20429,GenBank:XM_030252507.2,MGI:MGI:1201673;gbkey=mRNA;gene=Shox2;product=short stature homeobox 2%2C transcript variant X4;transcript_id=XM_030252507.2;extra_copy_number=0
CM058243.1	Liftoff	exon	64955186	64955243	.	-	.	ID=exon-XM_030252507.2-3;Parent=rna-XM_030252507.2;Dbxref=GeneID:20429,GenBank:XM_030252507.2,MGI:MGI:1201673;gbkey=mRNA;gene=Shox2;product=short stature homeobox 2%2C transcript variant X4;transcript_id=XM_030252507.2;extra_copy_number=0
CM058243.1	Liftoff	exon	64957519	64957727	.	-	.	ID=exon-XM_030252507.2-2;Parent=rna-XM_030252507.2;Dbxref=GeneID:20429,GenBank:XM_030252507.2,MGI:MGI:1201673;gbkey=mRNA;gene=Shox2;product=short stature homeobox 2%2C transcript variant X4;transcript_id=XM_030252507.2;extra_copy_number=0
CM058243.1	Liftoff	exon	64958547	64960510	.	-	.	ID=exon-XM_030252507.2-1;Parent=rna-XM_030252507.2;Dbxref=GeneID:20429,GenBank:XM_030252507.2,MGI:MGI:1201673;gbkey=mRNA;gene=Shox2;product=short stature homeobox 2%2C transcript variant X4;transcript_id=XM_030252507.2;extra_copy_number=0
CM058243.1	Liftoff	CDS	64952983	64953240	.	-	.	ID=cds-XP_030108367.1;Parent=rna-XM_030252507.2;Dbxref=GeneID:20429,GenBank:XP_030108367.1,MGI:MGI:1201673;Name=XP_030108367.1;gbkey=CDS;gene=Shox2;product=short stature homeobox protein 2 isoform X2;protein_id=XP_030108367.1;extra_copy_number=0
CM058243.1	Liftoff	CDS	64954777	64954865	.	-	.	ID=cds-XP_030108367.1;Parent=rna-XM_030252507.2;Dbxref=GeneID:20429,GenBank:XP_030108367.1,MGI:MGI:1201673;Name=XP_030108367.1;gbkey=CDS;gene=Shox2;product=short stature homeobox protein 2 isoform X2;protein_id=XP_030108367.1;extra_copy_number=0
CM058243.1	Liftoff	CDS	64955186	64955243	.	-	.	ID=cds-XP_030108367.1;Parent=rna-XM_030252507.2;Dbxref=GeneID:20429,GenBank:XP_030108367.1,MGI:MGI:1201673;Name=XP_030108367.1;gbkey=CDS;gene=Shox2;product=short stature homeobox protein 2 isoform X2;protein_id=XP_030108367.1;extra_copy_number=0
CM058243.1	Liftoff	CDS	64957519	64957686	.	-	.	ID=cds-XP_030108367.1;Parent=rna-XM_030252507.2;Dbxref=GeneID:20429,GenBank:XP_030108367.1,MGI:MGI:1201673;Name=XP_030108367.1;gbkey=CDS;gene=Shox2;product=short stature homeobox protein 2 isoform X2;protein_id=XP_030108367.1;extra_copy_number=0
CM058243.1	Liftoff	mRNA	64951056	64958066	.	-	.	ID=rna-XM_030252508.1;Parent=gene-Shox2;Dbxref=GeneID:20429,GenBank:XM_030252508.1,MGI:MGI:1201673;Name=XM_030252508.1;gbkey=mRNA;gene=Shox2;model_evidence=Supporting evidence includes similarity to: 1 EST%2C 2 Proteins%2C 150 long SRA reads%2C and 100%25 coverage of the annotated genomic feature by RNAseq alignments%2C including 6 samples with support for all annotated introns;product=short stature homeobox 2%2C transcript variant X5;transcript_id=XM_030252508.1;matches_ref_protein=True;valid_ORF=True;extra_copy_number=0
CM058243.1	Liftoff	exon	64951056	64953240	.	-	.	ID=exon-XM_030252508.1-5;Parent=rna-XM_030252508.1;Dbxref=GeneID:20429,GenBank:XM_030252508.1,MGI:MGI:1201673;gbkey=mRNA;gene=Shox2;product=short stature homeobox 2%2C transcript variant X5;transcript_id=XM_030252508.1;extra_copy_number=0
CM058243.1	Liftoff	exon	64954777	64954865	.	-	.	ID=exon-XM_030252508.1-4;Parent=rna-XM_030252508.1;Dbxref=GeneID:20429,GenBank:XM_030252508.1,MGI:MGI:1201673;gbkey=mRNA;gene=Shox2;product=short stature homeobox 2%2C transcript variant X5;transcript_id=XM_030252508.1;extra_copy_number=0
CM058243.1	Liftoff	exon	64955186	64955243	.	-	.	ID=exon-XM_030252508.1-3;Parent=rna-XM_030252508.1;Dbxref=GeneID:20429,GenBank:XM_030252508.1,MGI:MGI:1201673;gbkey=mRNA;gene=Shox2;product=short stature homeobox 2%2C transcript variant X5;transcript_id=XM_030252508.1;extra_copy_number=0
CM058243.1	Liftoff	exon	64957519	64957727	.	-	.	ID=exon-XM_030252508.1-2;Parent=rna-XM_030252508.1;Dbxref=GeneID:20429,GenBank:XM_030252508.1,MGI:MGI:1201673;gbkey=mRNA;gene=Shox2;product=short stature homeobox 2%2C transcript variant X5;transcript_id=XM_030252508.1;extra_copy_number=0
CM058243.1	Liftoff	exon	64958015	64958066	.	-	.	ID=exon-XM_030252508.1-1;Parent=rna-XM_030252508.1;Dbxref=GeneID:20429,GenBank:XM_030252508.1,MGI:MGI:1201673;gbkey=mRNA;gene=Shox2;product=short stature homeobox 2%2C transcript variant X5;transcript_id=XM_030252508.1;extra_copy_number=0
CM058243.1	Liftoff	CDS	64952983	64953240	.	-	.	ID=cds-XP_030108368.1;Parent=rna-XM_030252508.1;Dbxref=GeneID:20429,GenBank:XP_030108368.1,MGI:MGI:1201673;Name=XP_030108368.1;gbkey=CDS;gene=Shox2;product=short stature homeobox protein 2 isoform X2;protein_id=XP_030108368.1;extra_copy_number=0
CM058243.1	Liftoff	CDS	64954777	64954865	.	-	.	ID=cds-XP_030108368.1;Parent=rna-XM_030252508.1;Dbxref=GeneID:20429,GenBank:XP_030108368.1,MGI:MGI:1201673;Name=XP_030108368.1;gbkey=CDS;gene=Shox2;product=short stature homeobox protein 2 isoform X2;protein_id=XP_030108368.1;extra_copy_number=0
CM058243.1	Liftoff	CDS	64955186	64955243	.	-	.	ID=cds-XP_030108368.1;Parent=rna-XM_030252508.1;Dbxref=GeneID:20429,GenBank:XP_030108368.1,MGI:MGI:1201673;Name=XP_030108368.1;gbkey=CDS;gene=Shox2;product=short stature homeobox protein 2 isoform X2;protein_id=XP_030108368.1;extra_copy_number=0
CM058243.1	Liftoff	CDS	64957519	64957686	.	-	.	ID=cds-XP_030108368.1;Parent=rna-XM_030252508.1;Dbxref=GeneID:20429,GenBank:XP_030108368.1,MGI:MGI:1201673;Name=XP_030108368.1;gbkey=CDS;gene=Shox2;product=short stature homeobox protein 2 isoform X2;protein_id=XP_030108368.1;extra_copy_number=0
CM058243.1	Liftoff	mRNA	64952592	64960476	.	-	.	ID=rna-NM_001302359.1;Parent=gene-Shox2;Dbxref=GeneID:20429,GenBank:NM_001302359.1,MGI:MGI:1201673;Name=NM_001302359.1;gbkey=mRNA;gene=Shox2;product=short stature homeobox 2%2C transcript variant 4;transcript_id=NM_001302359.1;matches_ref_protein=True;valid_ORF=True;extra_copy_number=0
CM058243.1	Liftoff	exon	64952592	64953240	.	-	.	ID=exon-NM_001302359.1-5;Parent=rna-NM_001302359.1;Dbxref=GeneID:20429,GenBank:NM_001302359.1,MGI:MGI:1201673;gbkey=mRNA;gene=Shox2;product=short stature homeobox 2%2C transcript variant 4;transcript_id=NM_001302359.1;extra_copy_number=0
CM058243.1	Liftoff	exon	64954777	64954865	.	-	.	ID=exon-NM_001302359.1-4;Parent=rna-NM_001302359.1;Dbxref=GeneID:20429,GenBank:NM_001302359.1,MGI:MGI:1201673;gbkey=mRNA;gene=Shox2;product=short stature homeobox 2%2C transcript variant 4;transcript_id=NM_001302359.1;extra_copy_number=0
CM058243.1	Liftoff	exon	64955186	64955243	.	-	.	ID=exon-NM_001302359.1-3;Parent=rna-NM_001302359.1;Dbxref=GeneID:20429,GenBank:NM_001302359.1,MGI:MGI:1201673;gbkey=mRNA;gene=Shox2;product=short stature homeobox 2%2C transcript variant 4;transcript_id=NM_001302359.1;extra_copy_number=0
CM058243.1	Liftoff	exon	64957519	64957727	.	-	.	ID=exon-NM_001302359.1-2;Parent=rna-NM_001302359.1;Dbxref=GeneID:20429,GenBank:NM_001302359.1,MGI:MGI:1201673;gbkey=mRNA;gene=Shox2;product=short stature homeobox 2%2C transcript variant 4;transcript_id=NM_001302359.1;extra_copy_number=0
CM058243.1	Liftoff	exon	64960401	64960476	.	-	.	ID=exon-NM_001302359.1-1;Parent=rna-NM_001302359.1;Dbxref=GeneID:20429,GenBank:NM_001302359.1,MGI:MGI:1201673;gbkey=mRNA;gene=Shox2;product=short stature homeobox 2%2C transcript variant 4;transcript_id=NM_001302359.1;extra_copy_number=0
CM058243.1	Liftoff	CDS	64952983	64953240	.	-	.	ID=cds-NP_001289288.1;Parent=rna-NM_001302359.1;Dbxref=CCDS:CCDS79922.1,GeneID:20429,GenBank:NP_001289288.1,MGI:MGI:1201673;Name=NP_001289288.1;Note=isoform 3 is encoded by transcript variant 4;gbkey=CDS;gene=Shox2;product=short stature homeobox protein 2 isoform 3;protein_id=NP_001289288.1;extra_copy_number=0
CM058243.1	Liftoff	CDS	64954777	64954865	.	-	.	ID=cds-NP_001289288.1;Parent=rna-NM_001302359.1;Dbxref=CCDS:CCDS79922.1,GeneID:20429,GenBank:NP_001289288.1,MGI:MGI:1201673;Name=NP_001289288.1;Note=isoform 3 is encoded by transcript variant 4;gbkey=CDS;gene=Shox2;product=short stature homeobox protein 2 isoform 3;protein_id=NP_001289288.1;extra_copy_number=0
CM058243.1	Liftoff	CDS	64955186	64955243	.	-	.	ID=cds-NP_001289288.1;Parent=rna-NM_001302359.1;Dbxref=CCDS:CCDS79922.1,GeneID:20429,GenBank:NP_001289288.1,MGI:MGI:1201673;Name=NP_001289288.1;Note=isoform 3 is encoded by transcript variant 4;gbkey=CDS;gene=Shox2;product=short stature homeobox protein 2 isoform 3;protein_id=NP_001289288.1;extra_copy_number=0
CM058243.1	Liftoff	CDS	64957519	64957686	.	-	.	ID=cds-NP_001289288.1;Parent=rna-NM_001302359.1;Dbxref=CCDS:CCDS79922.1,GeneID:20429,GenBank:NP_001289288.1,MGI:MGI:1201673;Name=NP_001289288.1;Note=isoform 3 is encoded by transcript variant 4;gbkey=CDS;gene=Shox2;product=short stature homeobox protein 2 isoform 3;protein_id=NP_001289288.1;extra_copy_number=0
CM058243.1	Liftoff	mRNA	64952599	64961106	.	-	.	ID=rna-NM_013665.1;Parent=gene-Shox2;Dbxref=GeneID:20429,GenBank:NM_013665.1,MGI:MGI:1201673;Name=NM_013665.1;gbkey=mRNA;gene=Shox2;product=short stature homeobox 2%2C transcript variant 1;transcript_id=NM_013665.1;matches_ref_protein=True;valid_ORF=True;extra_copy_number=0
CM058243.1	Liftoff	exon	64952599	64953276	.	-	.	ID=exon-NM_013665.1-5;Parent=rna-NM_013665.1;Dbxref=GeneID:20429,GenBank:NM_013665.1,MGI:MGI:1201673;gbkey=mRNA;gene=Shox2;product=short stature homeobox 2%2C transcript variant 1;transcript_id=NM_013665.1;extra_copy_number=0
CM058243.1	Liftoff	exon	64954777	64954865	.	-	.	ID=exon-NM_013665.1-4;Parent=rna-NM_013665.1;Dbxref=GeneID:20429,GenBank:NM_013665.1,MGI:MGI:1201673;gbkey=mRNA;gene=Shox2;product=short stature homeobox 2%2C transcript variant 1;transcript_id=NM_013665.1;extra_copy_number=0
CM058243.1	Liftoff	exon	64955186	64955243	.	-	.	ID=exon-NM_013665.1-3;Parent=rna-NM_013665.1;Dbxref=GeneID:20429,GenBank:NM_013665.1,MGI:MGI:1201673;gbkey=mRNA;gene=Shox2;product=short stature homeobox 2%2C transcript variant 1;transcript_id=NM_013665.1;extra_copy_number=0
CM058243.1	Liftoff	exon	64957519	64957727	.	-	.	ID=exon-NM_013665.1-2;Parent=rna-NM_013665.1;Dbxref=GeneID:20429,GenBank:NM_013665.1,MGI:MGI:1201673;gbkey=mRNA;gene=Shox2;product=short stature homeobox 2%2C transcript variant 1;transcript_id=NM_013665.1;extra_copy_number=0
CM058243.1	Liftoff	exon	64960546	64961106	.	-	.	ID=exon-NM_013665.1-1;Parent=rna-NM_013665.1;Dbxref=GeneID:20429,GenBank:NM_013665.1,MGI:MGI:1201673;gbkey=mRNA;gene=Shox2;product=short stature homeobox 2%2C transcript variant 1;transcript_id=NM_013665.1;extra_copy_number=0
CM058243.1	Liftoff	CDS	64952983	64953276	.	-	.	ID=cds-NP_038693.1;Parent=rna-NM_013665.1;Dbxref=CCDS:CCDS17393.1,GeneID:20429,GenBank:NP_038693.1,MGI:MGI:1201673;Name=NP_038693.1;Note=isoform 1 is encoded by transcript variant 1;gbkey=CDS;gene=Shox2;product=short stature homeobox protein 2 isoform 1;protein_id=NP_038693.1;extra_copy_number=0
CM058243.1	Liftoff	CDS	64954777	64954865	.	-	.	ID=cds-NP_038693.1;Parent=rna-NM_013665.1;Dbxref=CCDS:CCDS17393.1,GeneID:20429,GenBank:NP_038693.1,MGI:MGI:1201673;Name=NP_038693.1;Note=isoform 1 is encoded by transcript variant 1;gbkey=CDS;gene=Shox2;product=short stature homeobox protein 2 isoform 1;protein_id=NP_038693.1;extra_copy_number=0
CM058243.1	Liftoff	CDS	64955186	64955243	.	-	.	ID=cds-NP_038693.1;Parent=rna-NM_013665.1;Dbxref=CCDS:CCDS17393.1,GeneID:20429,GenBank:NP_038693.1,MGI:MGI:1201673;Name=NP_038693.1;Note=isoform 1 is encoded by transcript variant 1;gbkey=CDS;gene=Shox2;product=short stature homeobox protein 2 isoform 1;protein_id=NP_038693.1;extra_copy_number=0
CM058243.1	Liftoff	CDS	64957519	64957727	.	-	.	ID=cds-NP_038693.1;Parent=rna-NM_013665.1;Dbxref=CCDS:CCDS17393.1,GeneID:20429,GenBank:NP_038693.1,MGI:MGI:1201673;Name=NP_038693.1;Note=isoform 1 is encoded by transcript variant 1;gbkey=CDS;gene=Shox2;product=short stature homeobox protein 2 isoform 1;protein_id=NP_038693.1;extra_copy_number=0
CM058243.1	Liftoff	CDS	64960546	64960891	.	-	.	ID=cds-NP_038693.1;Parent=rna-NM_013665.1;Dbxref=CCDS:CCDS17393.1,GeneID:20429,GenBank:NP_038693.1,MGI:MGI:1201673;Name=NP_038693.1;Note=isoform 1 is encoded by transcript variant 1;gbkey=CDS;gene=Shox2;product=short stature homeobox protein 2 isoform 1;protein_id=NP_038693.1;extra_copy_number=0
CM058243.1	Liftoff	gene	64960696	65337942	.	+	.	ID=gene-Rsrc1;Dbxref=GeneID:66880,MGI:MGI:1914130;Name=Rsrc1;description=arginine/serine-rich coiled-coil 1;gbkey=Gene;gene=Rsrc1;gene_biotype=protein_coding;gene_synonym=1200013F24Rik,SRrp53;coverage=1.0;sequence_ID=1.0;valid_ORFs=16;extra_copy_number=0;copy_num_ID=gene-Rsrc1_0
CM058243.1	Liftoff	mRNA	64960696	65064840	.	+	.	ID=rna-XM_036163232.1;Parent=gene-Rsrc1;Dbxref=GeneID:66880,GenBank:XM_036163232.1,MGI:MGI:1914130;Name=XM_036163232.1;gbkey=mRNA;gene=Rsrc1;model_evidence=Supporting evidence includes similarity to: 1 Protein%2C 48 long SRA reads%2C and 100%25 coverage of the annotated genomic feature by RNAseq alignments%2C including 4 samples with support for all annotated introns;product=arginine/serine-rich coiled-coil 1%2C transcript variant X8;transcript_id=XM_036163232.1;matches_ref_protein=True;valid_ORF=True;extra_copy_number=0
CM058243.1	Liftoff	exon	64960696	64960816	.	+	.	ID=exon-XM_036163232.1-1;Parent=rna-XM_036163232.1;Dbxref=GeneID:66880,GenBank:XM_036163232.1,MGI:MGI:1914130;gbkey=mRNA;gene=Rsrc1;product=arginine/serine-rich coiled-coil 1%2C transcript variant X8;transcript_id=XM_036163232.1;extra_copy_number=0
CM058243.1	Liftoff	exon	64973858	64974053	.	+	.	ID=exon-XM_036163232.1-2;Parent=rna-XM_036163232.1;Dbxref=GeneID:66880,GenBank:XM_036163232.1,MGI:MGI:1914130;gbkey=mRNA;gene=Rsrc1;product=arginine/serine-rich coiled-coil 1%2C transcript variant X8;transcript_id=XM_036163232.1;extra_copy_number=0
CM058243.1	Liftoff	exon	64975806	64975931	.	+	.	ID=exon-XM_036163232.1-3;Parent=rna-XM_036163232.1;Dbxref=GeneID:66880,GenBank:XM_036163232.1,MGI:MGI:1914130;gbkey=mRNA;gene=Rsrc1;product=arginine/serine-rich coiled-coil 1%2C transcript variant X8;transcript_id=XM_036163232.1;extra_copy_number=0
CM058243.1	Liftoff	exon	65062140	65062313	.	+	.	ID=exon-XM_036163232.1-4;Parent=rna-XM_036163232.1;Dbxref=GeneID:66880,GenBank:XM_036163232.1,MGI:MGI:1914130;gbkey=mRNA;gene=Rsrc1;product=arginine/serine-rich coiled-coil 1%2C transcript variant X8;transcript_id=XM_036163232.1;extra_copy_number=0
CM058243.1	Liftoff	exon	65063827	65064840	.	+	.	ID=exon-XM_036163232.1-5;Parent=rna-XM_036163232.1;Dbxref=GeneID:66880,GenBank:XM_036163232.1,MGI:MGI:1914130;gbkey=mRNA;gene=Rsrc1;product=arginine/serine-rich coiled-coil 1%2C transcript variant X8;transcript_id=XM_036163232.1;extra_copy_number=0
CM058243.1	Liftoff	CDS	64973860	64974053	.	+	.	ID=cds-XP_036019125.1;Parent=rna-XM_036163232.1;Dbxref=GeneID:66880,GenBank:XP_036019125.1,MGI:MGI:1914130;Name=XP_036019125.1;gbkey=CDS;gene=Rsrc1;product=serine/Arginine-related protein 53 isoform X5;protein_id=XP_036019125.1;extra_copy_number=0
CM058243.1	Liftoff	CDS	64975806	64975931	.	+	.	ID=cds-XP_036019125.1;Parent=rna-XM_036163232.1;Dbxref=GeneID:66880,GenBank:XP_036019125.1,MGI:MGI:1914130;Name=XP_036019125.1;gbkey=CDS;gene=Rsrc1;product=serine/Arginine-related protein 53 isoform X5;protein_id=XP_036019125.1;extra_copy_number=0
CM058243.1	Liftoff	CDS	65062140	65062313	.	+	.	ID=cds-XP_036019125.1;Parent=rna-XM_036163232.1;Dbxref=GeneID:66880,GenBank:XP_036019125.1,MGI:MGI:1914130;Name=XP_036019125.1;gbkey=CDS;gene=Rsrc1;product=serine/Arginine-related protein 53 isoform X5;protein_id=XP_036019125.1;extra_copy_number=0
CM058243.1	Liftoff	CDS	65063827	65063893	.	+	.	ID=cds-XP_036019125.1;Parent=rna-XM_036163232.1;Dbxref=GeneID:66880,GenBank:XP_036019125.1,MGI:MGI:1914130;Name=XP_036019125.1;gbkey=CDS;gene=Rsrc1;product=serine/Arginine-related protein 53 isoform X5;protein_id=XP_036019125.1;extra_copy_number=0
CM058243.1	Liftoff	mRNA	64960697	65273329	.	+	.	ID=rna-XM_017319694.3;Parent=gene-Rsrc1;Dbxref=GeneID:66880,GenBank:XM_017319694.3,MGI:MGI:1914130;Name=XM_017319694.3;gbkey=mRNA;gene=Rsrc1;model_evidence=Supporting evidence includes similarity to: 1 EST%2C 1 Protein%2C 100 long SRA reads%2C and 90%25 coverage of the annotated genomic feature by RNAseq alignments%2C including 12 samples with support for all annotated introns;product=arginine/serine-rich coiled-coil 1%2C transcript variant X2;transcript_id=XM_017319694.3;matches_ref_protein=True;valid_ORF=True;extra_copy_number=0
CM058243.1	Liftoff	exon	64960697	64960816	.	+	.	ID=exon-XM_017319694.3-1;Parent=rna-XM_017319694.3;Dbxref=GeneID:66880,GenBank:XM_017319694.3,MGI:MGI:1914130;gbkey=mRNA;gene=Rsrc1;product=arginine/serine-rich coiled-coil 1%2C transcript variant X2;transcript_id=XM_017319694.3;extra_copy_number=0
CM058243.1	Liftoff	exon	64973858	64974053	.	+	.	ID=exon-XM_017319694.3-2;Parent=rna-XM_017319694.3;Dbxref=GeneID:66880,GenBank:XM_017319694.3,MGI:MGI:1914130;gbkey=mRNA;gene=Rsrc1;product=arginine/serine-rich coiled-coil 1%2C transcript variant X2;transcript_id=XM_017319694.3;extra_copy_number=0
CM058243.1	Liftoff	exon	64975806	64975931	.	+	.	ID=exon-XM_017319694.3-3;Parent=rna-XM_017319694.3;Dbxref=GeneID:66880,GenBank:XM_017319694.3,MGI:MGI:1914130;gbkey=mRNA;gene=Rsrc1;product=arginine/serine-rich coiled-coil 1%2C transcript variant X2;transcript_id=XM_017319694.3;extra_copy_number=0
CM058243.1	Liftoff	exon	65062140	65062313	.	+	.	ID=exon-XM_017319694.3-4;Parent=rna-XM_017319694.3;Dbxref=GeneID:66880,GenBank:XM_017319694.3,MGI:MGI:1914130;gbkey=mRNA;gene=Rsrc1;product=arginine/serine-rich coiled-coil 1%2C transcript variant X2;transcript_id=XM_017319694.3;extra_copy_number=0
CM058243.1	Liftoff	exon	65160436	65160472	.	+	.	ID=exon-XM_017319694.3-5;Parent=rna-XM_017319694.3;Dbxref=GeneID:66880,GenBank:XM_017319694.3,MGI:MGI:1914130;gbkey=mRNA;gene=Rsrc1;product=arginine/serine-rich coiled-coil 1%2C transcript variant X2;transcript_id=XM_017319694.3;extra_copy_number=0
CM058243.1	Liftoff	exon	65186034	65186085	.	+	.	ID=exon-XM_017319694.3-6;Parent=rna-XM_017319694.3;Dbxref=GeneID:66880,GenBank:XM_017319694.3,MGI:MGI:1914130;gbkey=mRNA;gene=Rsrc1;product=arginine/serine-rich coiled-coil 1%2C transcript variant X2;transcript_id=XM_017319694.3;extra_copy_number=0
CM058243.1	Liftoff	exon	65269881	65273329	.	+	.	ID=exon-XM_017319694.3-7;Parent=rna-XM_017319694.3;Dbxref=GeneID:66880,GenBank:XM_017319694.3,MGI:MGI:1914130;gbkey=mRNA;gene=Rsrc1;product=arginine/serine-rich coiled-coil 1%2C transcript variant X2;transcript_id=XM_017319694.3;extra_copy_number=0
CM058243.1	Liftoff	CDS	64973860	64974053	.	+	.	ID=cds-XP_017175183.1;Parent=rna-XM_017319694.3;Dbxref=GeneID:66880,GenBank:XP_017175183.1,MGI:MGI:1914130;Name=XP_017175183.1;gbkey=CDS;gene=Rsrc1;product=serine/Arginine-related protein 53 isoform X1;protein_id=XP_017175183.1;extra_copy_number=0
CM058243.1	Liftoff	CDS	64975806	64975931	.	+	.	ID=cds-XP_017175183.1;Parent=rna-XM_017319694.3;Dbxref=GeneID:66880,GenBank:XP_017175183.1,MGI:MGI:1914130;Name=XP_017175183.1;gbkey=CDS;gene=Rsrc1;product=serine/Arginine-related protein 53 isoform X1;protein_id=XP_017175183.1;extra_copy_number=0
CM058243.1	Liftoff	CDS	65062140	65062313	.	+	.	ID=cds-XP_017175183.1;Parent=rna-XM_017319694.3;Dbxref=GeneID:66880,GenBank:XP_017175183.1,MGI:MGI:1914130;Name=XP_017175183.1;gbkey=CDS;gene=Rsrc1;product=serine/Arginine-related protein 53 isoform X1;protein_id=XP_017175183.1;extra_copy_number=0
CM058243.1	Liftoff	CDS	65160436	65160472	.	+	.	ID=cds-XP_017175183.1;Parent=rna-XM_017319694.3;Dbxref=GeneID:66880,GenBank:XP_017175183.1,MGI:MGI:1914130;Name=XP_017175183.1;gbkey=CDS;gene=Rsrc1;product=serine/Arginine-related protein 53 isoform X1;protein_id=XP_017175183.1;extra_copy_number=0
CM058243.1	Liftoff	CDS	65186034	65186085	.	+	.	ID=cds-XP_017175183.1;Parent=rna-XM_017319694.3;Dbxref=GeneID:66880,GenBank:XP_017175183.1,MGI:MGI:1914130;Name=XP_017175183.1;gbkey=CDS;gene=Rsrc1;product=serine/Arginine-related protein 53 isoform X1;protein_id=XP_017175183.1;extra_copy_number=0
CM058243.1	Liftoff	CDS	65269881	65269963	.	+	.	ID=cds-XP_017175183.1;Parent=rna-XM_017319694.3;Dbxref=GeneID:66880,GenBank:XP_017175183.1,MGI:MGI:1914130;Name=XP_017175183.1;gbkey=CDS;gene=Rsrc1;product=serine/Arginine-related protein 53 isoform X1;protein_id=XP_017175183.1;extra_copy_number=0
CM058243.1	Liftoff	mRNA	64960719	65081988	.	+	.	ID=rna-XM_036163231.1;Parent=gene-Rsrc1;Dbxref=GeneID:66880,GenBank:XM_036163231.1,MGI:MGI:1914130;Name=XM_036163231.1;gbkey=mRNA;gene=Rsrc1;model_evidence=Supporting evidence includes similarity to: 1 Protein%2C 49 long SRA reads%2C and 100%25 coverage of the annotated genomic feature by RNAseq alignments%2C including 13 samples with support for all annotated introns;product=arginine/serine-rich coiled-coil 1%2C transcript variant X5;transcript_id=XM_036163231.1;matches_ref_protein=True;valid_ORF=True;extra_copy_number=0
CM058243.1	Liftoff	exon	64960719	64960816	.	+	.	ID=exon-XM_036163231.1-1;Parent=rna-XM_036163231.1;Dbxref=GeneID:66880,GenBank:XM_036163231.1,MGI:MGI:1914130;gbkey=mRNA;gene=Rsrc1;product=arginine/serine-rich coiled-coil 1%2C transcript variant X5;transcript_id=XM_036163231.1;extra_copy_number=0
CM058243.1	Liftoff	exon	64973858	64974053	.	+	.	ID=exon-XM_036163231.1-2;Parent=rna-XM_036163231.1;Dbxref=GeneID:66880,GenBank:XM_036163231.1,MGI:MGI:1914130;gbkey=mRNA;gene=Rsrc1;product=arginine/serine-rich coiled-coil 1%2C transcript variant X5;transcript_id=XM_036163231.1;extra_copy_number=0
CM058243.1	Liftoff	exon	64975806	64975931	.	+	.	ID=exon-XM_036163231.1-3;Parent=rna-XM_036163231.1;Dbxref=GeneID:66880,GenBank:XM_036163231.1,MGI:MGI:1914130;gbkey=mRNA;gene=Rsrc1;product=arginine/serine-rich coiled-coil 1%2C transcript variant X5;transcript_id=XM_036163231.1;extra_copy_number=0
CM058243.1	Liftoff	exon	65062140	65062313	.	+	.	ID=exon-XM_036163231.1-4;Parent=rna-XM_036163231.1;Dbxref=GeneID:66880,GenBank:XM_036163231.1,MGI:MGI:1914130;gbkey=mRNA;gene=Rsrc1;product=arginine/serine-rich coiled-coil 1%2C transcript variant X5;transcript_id=XM_036163231.1;extra_copy_number=0
CM058243.1	Liftoff	exon	65080552	65081988	.	+	.	ID=exon-XM_036163231.1-5;Parent=rna-XM_036163231.1;Dbxref=GeneID:66880,GenBank:XM_036163231.1,MGI:MGI:1914130;gbkey=mRNA;gene=Rsrc1;product=arginine/serine-rich coiled-coil 1%2C transcript variant X5;transcript_id=XM_036163231.1;extra_copy_number=0
CM058243.1	Liftoff	CDS	64973860	64974053	.	+	.	ID=cds-XP_036019124.1;Parent=rna-XM_036163231.1;Dbxref=GeneID:66880,GenBank:XP_036019124.1,MGI:MGI:1914130;Name=XP_036019124.1;gbkey=CDS;gene=Rsrc1;product=serine/Arginine-related protein 53 isoform X3;protein_id=XP_036019124.1;extra_copy_number=0
CM058243.1	Liftoff	CDS	64975806	64975931	.	+	.	ID=cds-XP_036019124.1;Parent=rna-XM_036163231.1;Dbxref=GeneID:66880,GenBank:XP_036019124.1,MGI:MGI:1914130;Name=XP_036019124.1;gbkey=CDS;gene=Rsrc1;product=serine/Arginine-related protein 53 isoform X3;protein_id=XP_036019124.1;extra_copy_number=0
CM058243.1	Liftoff	CDS	65062140	65062313	.	+	.	ID=cds-XP_036019124.1;Parent=rna-XM_036163231.1;Dbxref=GeneID:66880,GenBank:XP_036019124.1,MGI:MGI:1914130;Name=XP_036019124.1;gbkey=CDS;gene=Rsrc1;product=serine/Arginine-related protein 53 isoform X3;protein_id=XP_036019124.1;extra_copy_number=0
CM058243.1	Liftoff	CDS	65080552	65080693	.	+	.	ID=cds-XP_036019124.1;Parent=rna-XM_036163231.1;Dbxref=GeneID:66880,GenBank:XP_036019124.1,MGI:MGI:1914130;Name=XP_036019124.1;gbkey=CDS;gene=Rsrc1;product=serine/Arginine-related protein 53 isoform X3;protein_id=XP_036019124.1;extra_copy_number=0
CM058243.1	Liftoff	mRNA	64964987	65273329	.	+	.	ID=rna-XM_017319692.3;Parent=gene-Rsrc1;Dbxref=GeneID:66880,GenBank:XM_017319692.3,MGI:MGI:1914130;Name=XM_017319692.3;gbkey=mRNA;gene=Rsrc1;model_evidence=Supporting evidence includes similarity to: 2 mRNAs%2C 4 ESTs%2C 1 Protein%2C 580 long SRA reads%2C and 90%25 coverage of the annotated genomic feature by RNAseq alignments%2C including 31 samples with support for all annotated introns;product=arginine/serine-rich coiled-coil 1%2C transcript variant X1;transcript_id=XM_017319692.3;matches_ref_protein=True;valid_ORF=True;extra_copy_number=0
CM058243.1	Liftoff	exon	64964987	64965147	.	+	.	ID=exon-XM_017319692.3-1;Parent=rna-XM_017319692.3;Dbxref=GeneID:66880,GenBank:XM_017319692.3,MGI:MGI:1914130;gbkey=mRNA;gene=Rsrc1;product=arginine/serine-rich coiled-coil 1%2C transcript variant X1;transcript_id=XM_017319692.3;extra_copy_number=0
CM058243.1	Liftoff	exon	64973858	64974053	.	+	.	ID=exon-XM_017319692.3-2;Parent=rna-XM_017319692.3;Dbxref=GeneID:66880,GenBank:XM_017319692.3,MGI:MGI:1914130;gbkey=mRNA;gene=Rsrc1;product=arginine/serine-rich coiled-coil 1%2C transcript variant X1;transcript_id=XM_017319692.3;extra_copy_number=0
CM058243.1	Liftoff	exon	64975806	64975931	.	+	.	ID=exon-XM_017319692.3-3;Parent=rna-XM_017319692.3;Dbxref=GeneID:66880,GenBank:XM_017319692.3,MGI:MGI:1914130;gbkey=mRNA;gene=Rsrc1;product=arginine/serine-rich coiled-coil 1%2C transcript variant X1;transcript_id=XM_017319692.3;extra_copy_number=0
CM058243.1	Liftoff	exon	65062140	65062313	.	+	.	ID=exon-XM_017319692.3-4;Parent=rna-XM_017319692.3;Dbxref=GeneID:66880,GenBank:XM_017319692.3,MGI:MGI:1914130;gbkey=mRNA;gene=Rsrc1;product=arginine/serine-rich coiled-coil 1%2C transcript variant X1;transcript_id=XM_017319692.3;extra_copy_number=0
CM058243.1	Liftoff	exon	65160436	65160472	.	+	.	ID=exon-XM_017319692.3-5;Parent=rna-XM_017319692.3;Dbxref=GeneID:66880,GenBank:XM_017319692.3,MGI:MGI:1914130;gbkey=mRNA;gene=Rsrc1;product=arginine/serine-rich coiled-coil 1%2C transcript variant X1;transcript_id=XM_017319692.3;extra_copy_number=0
CM058243.1	Liftoff	exon	65186034	65186085	.	+	.	ID=exon-XM_017319692.3-6;Parent=rna-XM_017319692.3;Dbxref=GeneID:66880,GenBank:XM_017319692.3,MGI:MGI:1914130;gbkey=mRNA;gene=Rsrc1;product=arginine/serine-rich coiled-coil 1%2C transcript variant X1;transcript_id=XM_017319692.3;extra_copy_number=0
CM058243.1	Liftoff	exon	65269881	65273329	.	+	.	ID=exon-XM_017319692.3-7;Parent=rna-XM_017319692.3;Dbxref=GeneID:66880,GenBank:XM_017319692.3,MGI:MGI:1914130;gbkey=mRNA;gene=Rsrc1;product=arginine/serine-rich coiled-coil 1%2C transcript variant X1;transcript_id=XM_017319692.3;extra_copy_number=0
CM058243.1	Liftoff	CDS	64973860	64974053	.	+	.	ID=cds-XP_017175181.1;Parent=rna-XM_017319692.3;Dbxref=GeneID:66880,GenBank:XP_017175181.1,MGI:MGI:1914130;Name=XP_017175181.1;gbkey=CDS;gene=Rsrc1;product=serine/Arginine-related protein 53 isoform X1;protein_id=XP_017175181.1;extra_copy_number=0
CM058243.1	Liftoff	CDS	64975806	64975931	.	+	.	ID=cds-XP_017175181.1;Parent=rna-XM_017319692.3;Dbxref=GeneID:66880,GenBank:XP_017175181.1,MGI:MGI:1914130;Name=XP_017175181.1;gbkey=CDS;gene=Rsrc1;product=serine/Arginine-related protein 53 isoform X1;protein_id=XP_017175181.1;extra_copy_number=0
CM058243.1	Liftoff	CDS	65062140	65062313	.	+	.	ID=cds-XP_017175181.1;Parent=rna-XM_017319692.3;Dbxref=GeneID:66880,GenBank:XP_017175181.1,MGI:MGI:1914130;Name=XP_017175181.1;gbkey=CDS;gene=Rsrc1;product=serine/Arginine-related protein 53 isoform X1;protein_id=XP_017175181.1;extra_copy_number=0
CM058243.1	Liftoff	CDS	65160436	65160472	.	+	.	ID=cds-XP_017175181.1;Parent=rna-XM_017319692.3;Dbxref=GeneID:66880,GenBank:XP_017175181.1,MGI:MGI:1914130;Name=XP_017175181.1;gbkey=CDS;gene=Rsrc1;product=serine/Arginine-related protein 53 isoform X1;protein_id=XP_017175181.1;extra_copy_number=0
CM058243.1	Liftoff	CDS	65186034	65186085	.	+	.	ID=cds-XP_017175181.1;Parent=rna-XM_017319692.3;Dbxref=GeneID:66880,GenBank:XP_017175181.1,MGI:MGI:1914130;Name=XP_017175181.1;gbkey=CDS;gene=Rsrc1;product=serine/Arginine-related protein 53 isoform X1;protein_id=XP_017175181.1;extra_copy_number=0
CM058243.1	Liftoff	CDS	65269881	65269963	.	+	.	ID=cds-XP_017175181.1;Parent=rna-XM_017319692.3;Dbxref=GeneID:66880,GenBank:XP_017175181.1,MGI:MGI:1914130;Name=XP_017175181.1;gbkey=CDS;gene=Rsrc1;product=serine/Arginine-related protein 53 isoform X1;protein_id=XP_017175181.1;extra_copy_number=0
CM058243.1	Liftoff	mRNA	64964991	65269932	.	+	.	ID=rna-XM_006501911.5;Parent=gene-Rsrc1;Dbxref=GeneID:66880,GenBank:XM_006501911.5,MGI:MGI:1914130;Name=XM_006501911.5;gbkey=mRNA;gene=Rsrc1;model_evidence=Supporting evidence includes similarity to: 1 mRNA%2C 3 ESTs%2C 1 Protein%2C 417 long SRA reads%2C and 100%25 coverage of the annotated genomic feature by RNAseq alignments%2C including 10 samples with support for all annotated introns;product=arginine/serine-rich coiled-coil 1%2C transcript variant X6;transcript_id=XM_006501911.5;matches_ref_protein=True;valid_ORF=True;extra_copy_number=0
CM058243.1	Liftoff	exon	64964991	64965147	.	+	.	ID=exon-XM_006501911.5-1;Parent=rna-XM_006501911.5;Dbxref=GeneID:66880,GenBank:XM_006501911.5,MGI:MGI:1914130;gbkey=mRNA;gene=Rsrc1;product=arginine/serine-rich coiled-coil 1%2C transcript variant X6;transcript_id=XM_006501911.5;extra_copy_number=0
CM058243.1	Liftoff	exon	64973858	64974053	.	+	.	ID=exon-XM_006501911.5-2;Parent=rna-XM_006501911.5;Dbxref=GeneID:66880,GenBank:XM_006501911.5,MGI:MGI:1914130;gbkey=mRNA;gene=Rsrc1;product=arginine/serine-rich coiled-coil 1%2C transcript variant X6;transcript_id=XM_006501911.5;extra_copy_number=0
CM058243.1	Liftoff	exon	64975806	64975931	.	+	.	ID=exon-XM_006501911.5-3;Parent=rna-XM_006501911.5;Dbxref=GeneID:66880,GenBank:XM_006501911.5,MGI:MGI:1914130;gbkey=mRNA;gene=Rsrc1;product=arginine/serine-rich coiled-coil 1%2C transcript variant X6;transcript_id=XM_006501911.5;extra_copy_number=0
CM058243.1	Liftoff	exon	65062140	65062313	.	+	.	ID=exon-XM_006501911.5-4;Parent=rna-XM_006501911.5;Dbxref=GeneID:66880,GenBank:XM_006501911.5,MGI:MGI:1914130;gbkey=mRNA;gene=Rsrc1;product=arginine/serine-rich coiled-coil 1%2C transcript variant X6;transcript_id=XM_006501911.5;extra_copy_number=0
CM058243.1	Liftoff	exon	65186034	65186085	.	+	.	ID=exon-XM_006501911.5-5;Parent=rna-XM_006501911.5;Dbxref=GeneID:66880,GenBank:XM_006501911.5,MGI:MGI:1914130;gbkey=mRNA;gene=Rsrc1;product=arginine/serine-rich coiled-coil 1%2C transcript variant X6;transcript_id=XM_006501911.5;extra_copy_number=0
CM058243.1	Liftoff	exon	65269881	65269932	.	+	.	ID=exon-XM_006501911.5-6;Parent=rna-XM_006501911.5;Dbxref=GeneID:66880,GenBank:XM_006501911.5,MGI:MGI:1914130;gbkey=mRNA;gene=Rsrc1;product=arginine/serine-rich coiled-coil 1%2C transcript variant X6;transcript_id=XM_006501911.5;extra_copy_number=0
CM058243.1	Liftoff	CDS	64973860	64974053	.	+	.	ID=cds-XP_006501974.1;Parent=rna-XM_006501911.5;Dbxref=GeneID:66880,GenBank:XP_006501974.1,MGI:MGI:1914130;Name=XP_006501974.1;gbkey=CDS;gene=Rsrc1;product=serine/Arginine-related protein 53 isoform X4;protein_id=XP_006501974.1;extra_copy_number=0
CM058243.1	Liftoff	CDS	64975806	64975931	.	+	.	ID=cds-XP_006501974.1;Parent=rna-XM_006501911.5;Dbxref=GeneID:66880,GenBank:XP_006501974.1,MGI:MGI:1914130;Name=XP_006501974.1;gbkey=CDS;gene=Rsrc1;product=serine/Arginine-related protein 53 isoform X4;protein_id=XP_006501974.1;extra_copy_number=0
CM058243.1	Liftoff	CDS	65062140	65062313	.	+	.	ID=cds-XP_006501974.1;Parent=rna-XM_006501911.5;Dbxref=GeneID:66880,GenBank:XP_006501974.1,MGI:MGI:1914130;Name=XP_006501974.1;gbkey=CDS;gene=Rsrc1;product=serine/Arginine-related protein 53 isoform X4;protein_id=XP_006501974.1;extra_copy_number=0
CM058243.1	Liftoff	CDS	65186034	65186085	.	+	.	ID=cds-XP_006501974.1;Parent=rna-XM_006501911.5;Dbxref=GeneID:66880,GenBank:XP_006501974.1,MGI:MGI:1914130;Name=XP_006501974.1;gbkey=CDS;gene=Rsrc1;product=serine/Arginine-related protein 53 isoform X4;protein_id=XP_006501974.1;extra_copy_number=0
CM058243.1	Liftoff	CDS	65269881	65269901	.	+	.	ID=cds-XP_006501974.1;Parent=rna-XM_006501911.5;Dbxref=GeneID:66880,GenBank:XP_006501974.1,MGI:MGI:1914130;Name=XP_006501974.1;gbkey=CDS;gene=Rsrc1;product=serine/Arginine-related protein 53 isoform X4;protein_id=XP_006501974.1;extra_copy_number=0
CM058243.1	Liftoff	mRNA	64964991	65064840	.	+	.	ID=rna-XM_006501913.5;Parent=gene-Rsrc1;Dbxref=GeneID:66880,GenBank:XM_006501913.5,MGI:MGI:1914130;Name=XM_006501913.5;gbkey=mRNA;gene=Rsrc1;model_evidence=Supporting evidence includes similarity to: 1 mRNA%2C 3 ESTs%2C 1 Protein%2C 417 long SRA reads%2C and 100%25 coverage of the annotated genomic feature by RNAseq alignments%2C including 10 samples with support for all annotated introns;product=arginine/serine-rich coiled-coil 1%2C transcript variant X7;transcript_id=XM_006501913.5;matches_ref_protein=True;valid_ORF=True;extra_copy_number=0
CM058243.1	Liftoff	exon	64964991	64965147	.	+	.	ID=exon-XM_006501913.5-1;Parent=rna-XM_006501913.5;Dbxref=GeneID:66880,GenBank:XM_006501913.5,MGI:MGI:1914130;gbkey=mRNA;gene=Rsrc1;product=arginine/serine-rich coiled-coil 1%2C transcript variant X7;transcript_id=XM_006501913.5;extra_copy_number=0
CM058243.1	Liftoff	exon	64973858	64974053	.	+	.	ID=exon-XM_006501913.5-2;Parent=rna-XM_006501913.5;Dbxref=GeneID:66880,GenBank:XM_006501913.5,MGI:MGI:1914130;gbkey=mRNA;gene=Rsrc1;product=arginine/serine-rich coiled-coil 1%2C transcript variant X7;transcript_id=XM_006501913.5;extra_copy_number=0
CM058243.1	Liftoff	exon	64975806	64975931	.	+	.	ID=exon-XM_006501913.5-3;Parent=rna-XM_006501913.5;Dbxref=GeneID:66880,GenBank:XM_006501913.5,MGI:MGI:1914130;gbkey=mRNA;gene=Rsrc1;product=arginine/serine-rich coiled-coil 1%2C transcript variant X7;transcript_id=XM_006501913.5;extra_copy_number=0
CM058243.1	Liftoff	exon	65062140	65062313	.	+	.	ID=exon-XM_006501913.5-4;Parent=rna-XM_006501913.5;Dbxref=GeneID:66880,GenBank:XM_006501913.5,MGI:MGI:1914130;gbkey=mRNA;gene=Rsrc1;product=arginine/serine-rich coiled-coil 1%2C transcript variant X7;transcript_id=XM_006501913.5;extra_copy_number=0
CM058243.1	Liftoff	exon	65063827	65064840	.	+	.	ID=exon-XM_006501913.5-5;Parent=rna-XM_006501913.5;Dbxref=GeneID:66880,GenBank:XM_006501913.5,MGI:MGI:1914130;gbkey=mRNA;gene=Rsrc1;product=arginine/serine-rich coiled-coil 1%2C transcript variant X7;transcript_id=XM_006501913.5;extra_copy_number=0
CM058243.1	Liftoff	CDS	64973860	64974053	.	+	.	ID=cds-XP_006501976.1;Parent=rna-XM_006501913.5;Dbxref=GeneID:66880,GenBank:XP_006501976.1,MGI:MGI:1914130;Name=XP_006501976.1;gbkey=CDS;gene=Rsrc1;product=serine/Arginine-related protein 53 isoform X5;protein_id=XP_006501976.1;extra_copy_number=0
CM058243.1	Liftoff	CDS	64975806	64975931	.	+	.	ID=cds-XP_006501976.1;Parent=rna-XM_006501913.5;Dbxref=GeneID:66880,GenBank:XP_006501976.1,MGI:MGI:1914130;Name=XP_006501976.1;gbkey=CDS;gene=Rsrc1;product=serine/Arginine-related protein 53 isoform X5;protein_id=XP_006501976.1;extra_copy_number=0
CM058243.1	Liftoff	CDS	65062140	65062313	.	+	.	ID=cds-XP_006501976.1;Parent=rna-XM_006501913.5;Dbxref=GeneID:66880,GenBank:XP_006501976.1,MGI:MGI:1914130;Name=XP_006501976.1;gbkey=CDS;gene=Rsrc1;product=serine/Arginine-related protein 53 isoform X5;protein_id=XP_006501976.1;extra_copy_number=0
CM058243.1	Liftoff	CDS	65063827	65063893	.	+	.	ID=cds-XP_006501976.1;Parent=rna-XM_006501913.5;Dbxref=GeneID:66880,GenBank:XP_006501976.1,MGI:MGI:1914130;Name=XP_006501976.1;gbkey=CDS;gene=Rsrc1;product=serine/Arginine-related protein 53 isoform X5;protein_id=XP_006501976.1;extra_copy_number=0
CM058243.1	Liftoff	mRNA	64965003	65337942	.	+	.	ID=rna-NM_001356274.1;Parent=gene-Rsrc1;Dbxref=GeneID:66880,GenBank:NM_001356274.1,MGI:MGI:1914130;Name=NM_001356274.1;gbkey=mRNA;gene=Rsrc1;product=arginine/serine-rich coiled-coil 1%2C transcript variant 3;transcript_id=NM_001356274.1;matches_ref_protein=True;valid_ORF=True;extra_copy_number=0
CM058243.1	Liftoff	exon	64965003	64965147	.	+	.	ID=exon-NM_001356274.1-1;Parent=rna-NM_001356274.1;Dbxref=GeneID:66880,GenBank:NM_001356274.1,MGI:MGI:1914130;gbkey=mRNA;gene=Rsrc1;product=arginine/serine-rich coiled-coil 1%2C transcript variant 3;transcript_id=NM_001356274.1;extra_copy_number=0
CM058243.1	Liftoff	exon	64973858	64974053	.	+	.	ID=exon-NM_001356274.1-2;Parent=rna-NM_001356274.1;Dbxref=GeneID:66880,GenBank:NM_001356274.1,MGI:MGI:1914130;gbkey=mRNA;gene=Rsrc1;product=arginine/serine-rich coiled-coil 1%2C transcript variant 3;transcript_id=NM_001356274.1;extra_copy_number=0
CM058243.1	Liftoff	exon	64975812	64975931	.	+	.	ID=exon-NM_001356274.1-3;Parent=rna-NM_001356274.1;Dbxref=GeneID:66880,GenBank:NM_001356274.1,MGI:MGI:1914130;gbkey=mRNA;gene=Rsrc1;product=arginine/serine-rich coiled-coil 1%2C transcript variant 3;transcript_id=NM_001356274.1;extra_copy_number=0
CM058243.1	Liftoff	exon	65062140	65062313	.	+	.	ID=exon-NM_001356274.1-4;Parent=rna-NM_001356274.1;Dbxref=GeneID:66880,GenBank:NM_001356274.1,MGI:MGI:1914130;gbkey=mRNA;gene=Rsrc1;product=arginine/serine-rich coiled-coil 1%2C transcript variant 3;transcript_id=NM_001356274.1;extra_copy_number=0
CM058243.1	Liftoff	exon	65160436	65160472	.	+	.	ID=exon-NM_001356274.1-5;Parent=rna-NM_001356274.1;Dbxref=GeneID:66880,GenBank:NM_001356274.1,MGI:MGI:1914130;gbkey=mRNA;gene=Rsrc1;product=arginine/serine-rich coiled-coil 1%2C transcript variant 3;transcript_id=NM_001356274.1;extra_copy_number=0
CM058243.1	Liftoff	exon	65186034	65186085	.	+	.	ID=exon-NM_001356274.1-6;Parent=rna-NM_001356274.1;Dbxref=GeneID:66880,GenBank:NM_001356274.1,MGI:MGI:1914130;gbkey=mRNA;gene=Rsrc1;product=arginine/serine-rich coiled-coil 1%2C transcript variant 3;transcript_id=NM_001356274.1;extra_copy_number=0
CM058243.1	Liftoff	exon	65269881	65269949	.	+	.	ID=exon-NM_001356274.1-7;Parent=rna-NM_001356274.1;Dbxref=GeneID:66880,GenBank:NM_001356274.1,MGI:MGI:1914130;gbkey=mRNA;gene=Rsrc1;product=arginine/serine-rich coiled-coil 1%2C transcript variant 3;transcript_id=NM_001356274.1;extra_copy_number=0
CM058243.1	Liftoff	exon	65329446	65329552	.	+	.	ID=exon-NM_001356274.1-8;Parent=rna-NM_001356274.1;Dbxref=GeneID:66880,GenBank:NM_001356274.1,MGI:MGI:1914130;gbkey=mRNA;gene=Rsrc1;product=arginine/serine-rich coiled-coil 1%2C transcript variant 3;transcript_id=NM_001356274.1;extra_copy_number=0
CM058243.1	Liftoff	exon	65335013	65335165	.	+	.	ID=exon-NM_001356274.1-9;Parent=rna-NM_001356274.1;Dbxref=GeneID:66880,GenBank:NM_001356274.1,MGI:MGI:1914130;gbkey=mRNA;gene=Rsrc1;product=arginine/serine-rich coiled-coil 1%2C transcript variant 3;transcript_id=NM_001356274.1;extra_copy_number=0
CM058243.1	Liftoff	exon	65335760	65337942	.	+	.	ID=exon-NM_001356274.1-10;Parent=rna-NM_001356274.1;Dbxref=GeneID:66880,GenBank:NM_001356274.1,MGI:MGI:1914130;gbkey=mRNA;gene=Rsrc1;product=arginine/serine-rich coiled-coil 1%2C transcript variant 3;transcript_id=NM_001356274.1;extra_copy_number=0
CM058243.1	Liftoff	CDS	64973860	64974053	.	+	.	ID=cds-NP_001343203.1;Parent=rna-NM_001356274.1;Dbxref=GeneID:66880,GenBank:NP_001343203.1,MGI:MGI:1914130;Name=NP_001343203.1;Note=isoform 3 is encoded by transcript variant 3;gbkey=CDS;gene=Rsrc1;product=serine/Arginine-related protein 53 isoform 3;protein_id=NP_001343203.1;extra_copy_number=0
CM058243.1	Liftoff	CDS	64975812	64975931	.	+	.	ID=cds-NP_001343203.1;Parent=rna-NM_001356274.1;Dbxref=GeneID:66880,GenBank:NP_001343203.1,MGI:MGI:1914130;Name=NP_001343203.1;Note=isoform 3 is encoded by transcript variant 3;gbkey=CDS;gene=Rsrc1;product=serine/Arginine-related protein 53 isoform 3;protein_id=NP_001343203.1;extra_copy_number=0
CM058243.1	Liftoff	CDS	65062140	65062313	.	+	.	ID=cds-NP_001343203.1;Parent=rna-NM_001356274.1;Dbxref=GeneID:66880,GenBank:NP_001343203.1,MGI:MGI:1914130;Name=NP_001343203.1;Note=isoform 3 is encoded by transcript variant 3;gbkey=CDS;gene=Rsrc1;product=serine/Arginine-related protein 53 isoform 3;protein_id=NP_001343203.1;extra_copy_number=0
CM058243.1	Liftoff	CDS	65160436	65160472	.	+	.	ID=cds-NP_001343203.1;Parent=rna-NM_001356274.1;Dbxref=GeneID:66880,GenBank:NP_001343203.1,MGI:MGI:1914130;Name=NP_001343203.1;Note=isoform 3 is encoded by transcript variant 3;gbkey=CDS;gene=Rsrc1;product=serine/Arginine-related protein 53 isoform 3;protein_id=NP_001343203.1;extra_copy_number=0
CM058243.1	Liftoff	CDS	65186034	65186085	.	+	.	ID=cds-NP_001343203.1;Parent=rna-NM_001356274.1;Dbxref=GeneID:66880,GenBank:NP_001343203.1,MGI:MGI:1914130;Name=NP_001343203.1;Note=isoform 3 is encoded by transcript variant 3;gbkey=CDS;gene=Rsrc1;product=serine/Arginine-related protein 53 isoform 3;protein_id=NP_001343203.1;extra_copy_number=0
CM058243.1	Liftoff	CDS	65269881	65269949	.	+	.	ID=cds-NP_001343203.1;Parent=rna-NM_001356274.1;Dbxref=GeneID:66880,GenBank:NP_001343203.1,MGI:MGI:1914130;Name=NP_001343203.1;Note=isoform 3 is encoded by transcript variant 3;gbkey=CDS;gene=Rsrc1;product=serine/Arginine-related protein 53 isoform 3;protein_id=NP_001343203.1;extra_copy_number=0
CM058243.1	Liftoff	CDS	65329446	65329552	.	+	.	ID=cds-NP_001343203.1;Parent=rna-NM_001356274.1;Dbxref=GeneID:66880,GenBank:NP_001343203.1,MGI:MGI:1914130;Name=NP_001343203.1;Note=isoform 3 is encoded by transcript variant 3;gbkey=CDS;gene=Rsrc1;product=serine/Arginine-related protein 53 isoform 3;protein_id=NP_001343203.1;extra_copy_number=0
CM058243.1	Liftoff	CDS	65335013	65335165	.	+	.	ID=cds-NP_001343203.1;Parent=rna-NM_001356274.1;Dbxref=GeneID:66880,GenBank:NP_001343203.1,MGI:MGI:1914130;Name=NP_001343203.1;Note=isoform 3 is encoded by transcript variant 3;gbkey=CDS;gene=Rsrc1;product=serine/Arginine-related protein 53 isoform 3;protein_id=NP_001343203.1;extra_copy_number=0
CM058243.1	Liftoff	CDS	65335760	65335852	.	+	.	ID=cds-NP_001343203.1;Parent=rna-NM_001356274.1;Dbxref=GeneID:66880,GenBank:NP_001343203.1,MGI:MGI:1914130;Name=NP_001343203.1;Note=isoform 3 is encoded by transcript variant 3;gbkey=CDS;gene=Rsrc1;product=serine/Arginine-related protein 53 isoform 3;protein_id=NP_001343203.1;extra_copy_number=0
CM058243.1	Liftoff	mRNA	64965003	65337942	.	+	.	ID=rna-NM_001356275.1;Parent=gene-Rsrc1;Dbxref=GeneID:66880,GenBank:NM_001356275.1,MGI:MGI:1914130;Name=NM_001356275.1;gbkey=mRNA;gene=Rsrc1;product=arginine/serine-rich coiled-coil 1%2C transcript variant 4;transcript_id=NM_001356275.1;matches_ref_protein=True;valid_ORF=True;extra_copy_number=0
CM058243.1	Liftoff	exon	64965003	64965147	.	+	.	ID=exon-NM_001356275.1-1;Parent=rna-NM_001356275.1;Dbxref=GeneID:66880,GenBank:NM_001356275.1,MGI:MGI:1914130;gbkey=mRNA;gene=Rsrc1;product=arginine/serine-rich coiled-coil 1%2C transcript variant 4;transcript_id=NM_001356275.1;extra_copy_number=0
CM058243.1	Liftoff	exon	64973858	64974053	.	+	.	ID=exon-NM_001356275.1-2;Parent=rna-NM_001356275.1;Dbxref=GeneID:66880,GenBank:NM_001356275.1,MGI:MGI:1914130;gbkey=mRNA;gene=Rsrc1;product=arginine/serine-rich coiled-coil 1%2C transcript variant 4;transcript_id=NM_001356275.1;extra_copy_number=0
CM058243.1	Liftoff	exon	65062140	65062313	.	+	.	ID=exon-NM_001356275.1-3;Parent=rna-NM_001356275.1;Dbxref=GeneID:66880,GenBank:NM_001356275.1,MGI:MGI:1914130;gbkey=mRNA;gene=Rsrc1;product=arginine/serine-rich coiled-coil 1%2C transcript variant 4;transcript_id=NM_001356275.1;extra_copy_number=0
CM058243.1	Liftoff	exon	65160436	65160472	.	+	.	ID=exon-NM_001356275.1-4;Parent=rna-NM_001356275.1;Dbxref=GeneID:66880,GenBank:NM_001356275.1,MGI:MGI:1914130;gbkey=mRNA;gene=Rsrc1;product=arginine/serine-rich coiled-coil 1%2C transcript variant 4;transcript_id=NM_001356275.1;extra_copy_number=0
CM058243.1	Liftoff	exon	65186034	65186085	.	+	.	ID=exon-NM_001356275.1-5;Parent=rna-NM_001356275.1;Dbxref=GeneID:66880,GenBank:NM_001356275.1,MGI:MGI:1914130;gbkey=mRNA;gene=Rsrc1;product=arginine/serine-rich coiled-coil 1%2C transcript variant 4;transcript_id=NM_001356275.1;extra_copy_number=0
CM058243.1	Liftoff	exon	65269881	65269949	.	+	.	ID=exon-NM_001356275.1-6;Parent=rna-NM_001356275.1;Dbxref=GeneID:66880,GenBank:NM_001356275.1,MGI:MGI:1914130;gbkey=mRNA;gene=Rsrc1;product=arginine/serine-rich coiled-coil 1%2C transcript variant 4;transcript_id=NM_001356275.1;extra_copy_number=0
CM058243.1	Liftoff	exon	65329446	65329552	.	+	.	ID=exon-NM_001356275.1-7;Parent=rna-NM_001356275.1;Dbxref=GeneID:66880,GenBank:NM_001356275.1,MGI:MGI:1914130;gbkey=mRNA;gene=Rsrc1;product=arginine/serine-rich coiled-coil 1%2C transcript variant 4;transcript_id=NM_001356275.1;extra_copy_number=0
CM058243.1	Liftoff	exon	65335013	65335165	.	+	.	ID=exon-NM_001356275.1-8;Parent=rna-NM_001356275.1;Dbxref=GeneID:66880,GenBank:NM_001356275.1,MGI:MGI:1914130;gbkey=mRNA;gene=Rsrc1;product=arginine/serine-rich coiled-coil 1%2C transcript variant 4;transcript_id=NM_001356275.1;extra_copy_number=0
CM058243.1	Liftoff	exon	65335760	65337942	.	+	.	ID=exon-NM_001356275.1-9;Parent=rna-NM_001356275.1;Dbxref=GeneID:66880,GenBank:NM_001356275.1,MGI:MGI:1914130;gbkey=mRNA;gene=Rsrc1;product=arginine/serine-rich coiled-coil 1%2C transcript variant 4;transcript_id=NM_001356275.1;extra_copy_number=0
CM058243.1	Liftoff	CDS	64973860	64974053	.	+	.	ID=cds-NP_001343204.1;Parent=rna-NM_001356275.1;Dbxref=CCDS:CCDS89635.1,GeneID:66880,GenBank:NP_001343204.1,MGI:MGI:1914130;Name=NP_001343204.1;Note=isoform 4 is encoded by transcript variant 4;gbkey=CDS;gene=Rsrc1;product=serine/Arginine-related protein 53 isoform 4;protein_id=NP_001343204.1;extra_copy_number=0
CM058243.1	Liftoff	CDS	65062140	65062313	.	+	.	ID=cds-NP_001343204.1;Parent=rna-NM_001356275.1;Dbxref=CCDS:CCDS89635.1,GeneID:66880,GenBank:NP_001343204.1,MGI:MGI:1914130;Name=NP_001343204.1;Note=isoform 4 is encoded by transcript variant 4;gbkey=CDS;gene=Rsrc1;product=serine/Arginine-related protein 53 isoform 4;protein_id=NP_001343204.1;extra_copy_number=0
CM058243.1	Liftoff	CDS	65160436	65160472	.	+	.	ID=cds-NP_001343204.1;Parent=rna-NM_001356275.1;Dbxref=CCDS:CCDS89635.1,GeneID:66880,GenBank:NP_001343204.1,MGI:MGI:1914130;Name=NP_001343204.1;Note=isoform 4 is encoded by transcript variant 4;gbkey=CDS;gene=Rsrc1;product=serine/Arginine-related protein 53 isoform 4;protein_id=NP_001343204.1;extra_copy_number=0
CM058243.1	Liftoff	CDS	65186034	65186085	.	+	.	ID=cds-NP_001343204.1;Parent=rna-NM_001356275.1;Dbxref=CCDS:CCDS89635.1,GeneID:66880,GenBank:NP_001343204.1,MGI:MGI:1914130;Name=NP_001343204.1;Note=isoform 4 is encoded by transcript variant 4;gbkey=CDS;gene=Rsrc1;product=serine/Arginine-related protein 53 isoform 4;protein_id=NP_001343204.1;extra_copy_number=0
CM058243.1	Liftoff	CDS	65269881	65269949	.	+	.	ID=cds-NP_001343204.1;Parent=rna-NM_001356275.1;Dbxref=CCDS:CCDS89635.1,GeneID:66880,GenBank:NP_001343204.1,MGI:MGI:1914130;Name=NP_001343204.1;Note=isoform 4 is encoded by transcript variant 4;gbkey=CDS;gene=Rsrc1;product=serine/Arginine-related protein 53 isoform 4;protein_id=NP_001343204.1;extra_copy_number=0
CM058243.1	Liftoff	CDS	65329446	65329552	.	+	.	ID=cds-NP_001343204.1;Parent=rna-NM_001356275.1;Dbxref=CCDS:CCDS89635.1,GeneID:66880,GenBank:NP_001343204.1,MGI:MGI:1914130;Name=NP_001343204.1;Note=isoform 4 is encoded by transcript variant 4;gbkey=CDS;gene=Rsrc1;product=serine/Arginine-related protein 53 isoform 4;protein_id=NP_001343204.1;extra_copy_number=0
CM058243.1	Liftoff	CDS	65335013	65335165	.	+	.	ID=cds-NP_001343204.1;Parent=rna-NM_001356275.1;Dbxref=CCDS:CCDS89635.1,GeneID:66880,GenBank:NP_001343204.1,MGI:MGI:1914130;Name=NP_001343204.1;Note=isoform 4 is encoded by transcript variant 4;gbkey=CDS;gene=Rsrc1;product=serine/Arginine-related protein 53 isoform 4;protein_id=NP_001343204.1;extra_copy_number=0
CM058243.1	Liftoff	CDS	65335760	65335852	.	+	.	ID=cds-NP_001343204.1;Parent=rna-NM_001356275.1;Dbxref=CCDS:CCDS89635.1,GeneID:66880,GenBank:NP_001343204.1,MGI:MGI:1914130;Name=NP_001343204.1;Note=isoform 4 is encoded by transcript variant 4;gbkey=CDS;gene=Rsrc1;product=serine/Arginine-related protein 53 isoform 4;protein_id=NP_001343204.1;extra_copy_number=0
CM058243.1	Liftoff	mRNA	64965003	65337942	.	+	.	ID=rna-NM_001356277.1;Parent=gene-Rsrc1;Dbxref=GeneID:66880,GenBank:NM_001356277.1,MGI:MGI:1914130;Name=NM_001356277.1;gbkey=mRNA;gene=Rsrc1;product=arginine/serine-rich coiled-coil 1%2C transcript variant 5;transcript_id=NM_001356277.1;matches_ref_protein=True;valid_ORF=True;extra_copy_number=0
CM058243.1	Liftoff	exon	64965003	64965147	.	+	.	ID=exon-NM_001356277.1-1;Parent=rna-NM_001356277.1;Dbxref=GeneID:66880,GenBank:NM_001356277.1,MGI:MGI:1914130;gbkey=mRNA;gene=Rsrc1;product=arginine/serine-rich coiled-coil 1%2C transcript variant 5;transcript_id=NM_001356277.1;extra_copy_number=0
CM058243.1	Liftoff	exon	64973858	64974053	.	+	.	ID=exon-NM_001356277.1-2;Parent=rna-NM_001356277.1;Dbxref=GeneID:66880,GenBank:NM_001356277.1,MGI:MGI:1914130;gbkey=mRNA;gene=Rsrc1;product=arginine/serine-rich coiled-coil 1%2C transcript variant 5;transcript_id=NM_001356277.1;extra_copy_number=0
CM058243.1	Liftoff	exon	64975806	64975931	.	+	.	ID=exon-NM_001356277.1-3;Parent=rna-NM_001356277.1;Dbxref=GeneID:66880,GenBank:NM_001356277.1,MGI:MGI:1914130;gbkey=mRNA;gene=Rsrc1;product=arginine/serine-rich coiled-coil 1%2C transcript variant 5;transcript_id=NM_001356277.1;extra_copy_number=0
CM058243.1	Liftoff	exon	65062140	65062313	.	+	.	ID=exon-NM_001356277.1-4;Parent=rna-NM_001356277.1;Dbxref=GeneID:66880,GenBank:NM_001356277.1,MGI:MGI:1914130;gbkey=mRNA;gene=Rsrc1;product=arginine/serine-rich coiled-coil 1%2C transcript variant 5;transcript_id=NM_001356277.1;extra_copy_number=0
CM058243.1	Liftoff	exon	65160436	65160472	.	+	.	ID=exon-NM_001356277.1-5;Parent=rna-NM_001356277.1;Dbxref=GeneID:66880,GenBank:NM_001356277.1,MGI:MGI:1914130;gbkey=mRNA;gene=Rsrc1;product=arginine/serine-rich coiled-coil 1%2C transcript variant 5;transcript_id=NM_001356277.1;extra_copy_number=0
CM058243.1	Liftoff	exon	65186034	65186085	.	+	.	ID=exon-NM_001356277.1-6;Parent=rna-NM_001356277.1;Dbxref=GeneID:66880,GenBank:NM_001356277.1,MGI:MGI:1914130;gbkey=mRNA;gene=Rsrc1;product=arginine/serine-rich coiled-coil 1%2C transcript variant 5;transcript_id=NM_001356277.1;extra_copy_number=0
CM058243.1	Liftoff	exon	65269881	65269949	.	+	.	ID=exon-NM_001356277.1-7;Parent=rna-NM_001356277.1;Dbxref=GeneID:66880,GenBank:NM_001356277.1,MGI:MGI:1914130;gbkey=mRNA;gene=Rsrc1;product=arginine/serine-rich coiled-coil 1%2C transcript variant 5;transcript_id=NM_001356277.1;extra_copy_number=0
CM058243.1	Liftoff	exon	65329446	65329552	.	+	.	ID=exon-NM_001356277.1-8;Parent=rna-NM_001356277.1;Dbxref=GeneID:66880,GenBank:NM_001356277.1,MGI:MGI:1914130;gbkey=mRNA;gene=Rsrc1;product=arginine/serine-rich coiled-coil 1%2C transcript variant 5;transcript_id=NM_001356277.1;extra_copy_number=0
CM058243.1	Liftoff	exon	65335760	65337942	.	+	.	ID=exon-NM_001356277.1-9;Parent=rna-NM_001356277.1;Dbxref=GeneID:66880,GenBank:NM_001356277.1,MGI:MGI:1914130;gbkey=mRNA;gene=Rsrc1;product=arginine/serine-rich coiled-coil 1%2C transcript variant 5;transcript_id=NM_001356277.1;extra_copy_number=0
CM058243.1	Liftoff	CDS	64973860	64974053	.	+	.	ID=cds-NP_001343206.1;Parent=rna-NM_001356277.1;Dbxref=GeneID:66880,GenBank:NP_001343206.1,MGI:MGI:1914130;Name=NP_001343206.1;Note=isoform 5 is encoded by transcript variant 5;gbkey=CDS;gene=Rsrc1;product=serine/Arginine-related protein 53 isoform 5;protein_id=NP_001343206.1;extra_copy_number=0
CM058243.1	Liftoff	CDS	64975806	64975931	.	+	.	ID=cds-NP_001343206.1;Parent=rna-NM_001356277.1;Dbxref=GeneID:66880,GenBank:NP_001343206.1,MGI:MGI:1914130;Name=NP_001343206.1;Note=isoform 5 is encoded by transcript variant 5;gbkey=CDS;gene=Rsrc1;product=serine/Arginine-related protein 53 isoform 5;protein_id=NP_001343206.1;extra_copy_number=0
CM058243.1	Liftoff	CDS	65062140	65062313	.	+	.	ID=cds-NP_001343206.1;Parent=rna-NM_001356277.1;Dbxref=GeneID:66880,GenBank:NP_001343206.1,MGI:MGI:1914130;Name=NP_001343206.1;Note=isoform 5 is encoded by transcript variant 5;gbkey=CDS;gene=Rsrc1;product=serine/Arginine-related protein 53 isoform 5;protein_id=NP_001343206.1;extra_copy_number=0
CM058243.1	Liftoff	CDS	65160436	65160472	.	+	.	ID=cds-NP_001343206.1;Parent=rna-NM_001356277.1;Dbxref=GeneID:66880,GenBank:NP_001343206.1,MGI:MGI:1914130;Name=NP_001343206.1;Note=isoform 5 is encoded by transcript variant 5;gbkey=CDS;gene=Rsrc1;product=serine/Arginine-related protein 53 isoform 5;protein_id=NP_001343206.1;extra_copy_number=0
CM058243.1	Liftoff	CDS	65186034	65186085	.	+	.	ID=cds-NP_001343206.1;Parent=rna-NM_001356277.1;Dbxref=GeneID:66880,GenBank:NP_001343206.1,MGI:MGI:1914130;Name=NP_001343206.1;Note=isoform 5 is encoded by transcript variant 5;gbkey=CDS;gene=Rsrc1;product=serine/Arginine-related protein 53 isoform 5;protein_id=NP_001343206.1;extra_copy_number=0
CM058243.1	Liftoff	CDS	65269881	65269949	.	+	.	ID=cds-NP_001343206.1;Parent=rna-NM_001356277.1;Dbxref=GeneID:66880,GenBank:NP_001343206.1,MGI:MGI:1914130;Name=NP_001343206.1;Note=isoform 5 is encoded by transcript variant 5;gbkey=CDS;gene=Rsrc1;product=serine/Arginine-related protein 53 isoform 5;protein_id=NP_001343206.1;extra_copy_number=0
CM058243.1	Liftoff	CDS	65329446	65329552	.	+	.	ID=cds-NP_001343206.1;Parent=rna-NM_001356277.1;Dbxref=GeneID:66880,GenBank:NP_001343206.1,MGI:MGI:1914130;Name=NP_001343206.1;Note=isoform 5 is encoded by transcript variant 5;gbkey=CDS;gene=Rsrc1;product=serine/Arginine-related protein 53 isoform 5;protein_id=NP_001343206.1;extra_copy_number=0
CM058243.1	Liftoff	CDS	65335760	65335852	.	+	.	ID=cds-NP_001343206.1;Parent=rna-NM_001356277.1;Dbxref=GeneID:66880,GenBank:NP_001343206.1,MGI:MGI:1914130;Name=NP_001343206.1;Note=isoform 5 is encoded by transcript variant 5;gbkey=CDS;gene=Rsrc1;product=serine/Arginine-related protein 53 isoform 5;protein_id=NP_001343206.1;extra_copy_number=0
CM058243.1	Liftoff	mRNA	64965003	65337942	.	+	.	ID=rna-NM_001356278.1;Parent=gene-Rsrc1;Dbxref=GeneID:66880,GenBank:NM_001356278.1,MGI:MGI:1914130;Name=NM_001356278.1;gbkey=mRNA;gene=Rsrc1;product=arginine/serine-rich coiled-coil 1%2C transcript variant 6;transcript_id=NM_001356278.1;matches_ref_protein=True;valid_ORF=True;extra_copy_number=0
CM058243.1	Liftoff	exon	64965003	64965123	.	+	.	ID=exon-NM_001356278.1-1;Parent=rna-NM_001356278.1;Dbxref=GeneID:66880,GenBank:NM_001356278.1,MGI:MGI:1914130;gbkey=mRNA;gene=Rsrc1;product=arginine/serine-rich coiled-coil 1%2C transcript variant 6;transcript_id=NM_001356278.1;extra_copy_number=0
CM058243.1	Liftoff	exon	64973858	64974053	.	+	.	ID=exon-NM_001356278.1-2;Parent=rna-NM_001356278.1;Dbxref=GeneID:66880,GenBank:NM_001356278.1,MGI:MGI:1914130;gbkey=mRNA;gene=Rsrc1;product=arginine/serine-rich coiled-coil 1%2C transcript variant 6;transcript_id=NM_001356278.1;extra_copy_number=0
CM058243.1	Liftoff	exon	64975812	64975931	.	+	.	ID=exon-NM_001356278.1-3;Parent=rna-NM_001356278.1;Dbxref=GeneID:66880,GenBank:NM_001356278.1,MGI:MGI:1914130;gbkey=mRNA;gene=Rsrc1;product=arginine/serine-rich coiled-coil 1%2C transcript variant 6;transcript_id=NM_001356278.1;extra_copy_number=0
CM058243.1	Liftoff	exon	65062140	65062313	.	+	.	ID=exon-NM_001356278.1-4;Parent=rna-NM_001356278.1;Dbxref=GeneID:66880,GenBank:NM_001356278.1,MGI:MGI:1914130;gbkey=mRNA;gene=Rsrc1;product=arginine/serine-rich coiled-coil 1%2C transcript variant 6;transcript_id=NM_001356278.1;extra_copy_number=0
CM058243.1	Liftoff	exon	65160436	65160472	.	+	.	ID=exon-NM_001356278.1-5;Parent=rna-NM_001356278.1;Dbxref=GeneID:66880,GenBank:NM_001356278.1,MGI:MGI:1914130;gbkey=mRNA;gene=Rsrc1;product=arginine/serine-rich coiled-coil 1%2C transcript variant 6;transcript_id=NM_001356278.1;extra_copy_number=0
CM058243.1	Liftoff	exon	65186034	65186085	.	+	.	ID=exon-NM_001356278.1-6;Parent=rna-NM_001356278.1;Dbxref=GeneID:66880,GenBank:NM_001356278.1,MGI:MGI:1914130;gbkey=mRNA;gene=Rsrc1;product=arginine/serine-rich coiled-coil 1%2C transcript variant 6;transcript_id=NM_001356278.1;extra_copy_number=0
CM058243.1	Liftoff	exon	65269881	65269949	.	+	.	ID=exon-NM_001356278.1-7;Parent=rna-NM_001356278.1;Dbxref=GeneID:66880,GenBank:NM_001356278.1,MGI:MGI:1914130;gbkey=mRNA;gene=Rsrc1;product=arginine/serine-rich coiled-coil 1%2C transcript variant 6;transcript_id=NM_001356278.1;extra_copy_number=0
CM058243.1	Liftoff	exon	65329446	65329552	.	+	.	ID=exon-NM_001356278.1-8;Parent=rna-NM_001356278.1;Dbxref=GeneID:66880,GenBank:NM_001356278.1,MGI:MGI:1914130;gbkey=mRNA;gene=Rsrc1;product=arginine/serine-rich coiled-coil 1%2C transcript variant 6;transcript_id=NM_001356278.1;extra_copy_number=0
CM058243.1	Liftoff	exon	65335760	65337942	.	+	.	ID=exon-NM_001356278.1-9;Parent=rna-NM_001356278.1;Dbxref=GeneID:66880,GenBank:NM_001356278.1,MGI:MGI:1914130;gbkey=mRNA;gene=Rsrc1;product=arginine/serine-rich coiled-coil 1%2C transcript variant 6;transcript_id=NM_001356278.1;extra_copy_number=0
CM058243.1	Liftoff	CDS	64973860	64974053	.	+	.	ID=cds-NP_001343207.1;Parent=rna-NM_001356278.1;Dbxref=CCDS:CCDS89634.1,GeneID:66880,GenBank:NP_001343207.1,MGI:MGI:1914130;Name=NP_001343207.1;Note=isoform 6 is encoded by transcript variant 6;gbkey=CDS;gene=Rsrc1;product=serine/Arginine-related protein 53 isoform 6;protein_id=NP_001343207.1;extra_copy_number=0
CM058243.1	Liftoff	CDS	64975812	64975931	.	+	.	ID=cds-NP_001343207.1;Parent=rna-NM_001356278.1;Dbxref=CCDS:CCDS89634.1,GeneID:66880,GenBank:NP_001343207.1,MGI:MGI:1914130;Name=NP_001343207.1;Note=isoform 6 is encoded by transcript variant 6;gbkey=CDS;gene=Rsrc1;product=serine/Arginine-related protein 53 isoform 6;protein_id=NP_001343207.1;extra_copy_number=0
CM058243.1	Liftoff	CDS	65062140	65062313	.	+	.	ID=cds-NP_001343207.1;Parent=rna-NM_001356278.1;Dbxref=CCDS:CCDS89634.1,GeneID:66880,GenBank:NP_001343207.1,MGI:MGI:1914130;Name=NP_001343207.1;Note=isoform 6 is encoded by transcript variant 6;gbkey=CDS;gene=Rsrc1;product=serine/Arginine-related protein 53 isoform 6;protein_id=NP_001343207.1;extra_copy_number=0
CM058243.1	Liftoff	CDS	65160436	65160472	.	+	.	ID=cds-NP_001343207.1;Parent=rna-NM_001356278.1;Dbxref=CCDS:CCDS89634.1,GeneID:66880,GenBank:NP_001343207.1,MGI:MGI:1914130;Name=NP_001343207.1;Note=isoform 6 is encoded by transcript variant 6;gbkey=CDS;gene=Rsrc1;product=serine/Arginine-related protein 53 isoform 6;protein_id=NP_001343207.1;extra_copy_number=0
CM058243.1	Liftoff	CDS	65186034	65186085	.	+	.	ID=cds-NP_001343207.1;Parent=rna-NM_001356278.1;Dbxref=CCDS:CCDS89634.1,GeneID:66880,GenBank:NP_001343207.1,MGI:MGI:1914130;Name=NP_001343207.1;Note=isoform 6 is encoded by transcript variant 6;gbkey=CDS;gene=Rsrc1;product=serine/Arginine-related protein 53 isoform 6;protein_id=NP_001343207.1;extra_copy_number=0
CM058243.1	Liftoff	CDS	65269881	65269949	.	+	.	ID=cds-NP_001343207.1;Parent=rna-NM_001356278.1;Dbxref=CCDS:CCDS89634.1,GeneID:66880,GenBank:NP_001343207.1,MGI:MGI:1914130;Name=NP_001343207.1;Note=isoform 6 is encoded by transcript variant 6;gbkey=CDS;gene=Rsrc1;product=serine/Arginine-related protein 53 isoform 6;protein_id=NP_001343207.1;extra_copy_number=0
CM058243.1	Liftoff	CDS	65329446	65329552	.	+	.	ID=cds-NP_001343207.1;Parent=rna-NM_001356278.1;Dbxref=CCDS:CCDS89634.1,GeneID:66880,GenBank:NP_001343207.1,MGI:MGI:1914130;Name=NP_001343207.1;Note=isoform 6 is encoded by transcript variant 6;gbkey=CDS;gene=Rsrc1;product=serine/Arginine-related protein 53 isoform 6;protein_id=NP_001343207.1;extra_copy_number=0
CM058243.1	Liftoff	CDS	65335760	65335852	.	+	.	ID=cds-NP_001343207.1;Parent=rna-NM_001356278.1;Dbxref=CCDS:CCDS89634.1,GeneID:66880,GenBank:NP_001343207.1,MGI:MGI:1914130;Name=NP_001343207.1;Note=isoform 6 is encoded by transcript variant 6;gbkey=CDS;gene=Rsrc1;product=serine/Arginine-related protein 53 isoform 6;protein_id=NP_001343207.1;extra_copy_number=0
CM058243.1	Liftoff	mRNA	64965003	65337942	.	+	.	ID=rna-NM_001356279.1;Parent=gene-Rsrc1;Dbxref=GeneID:66880,GenBank:NM_001356279.1,MGI:MGI:1914130;Name=NM_001356279.1;gbkey=mRNA;gene=Rsrc1;product=arginine/serine-rich coiled-coil 1%2C transcript variant 7;transcript_id=NM_001356279.1;matches_ref_protein=True;valid_ORF=True;extra_copy_number=0
CM058243.1	Liftoff	exon	64965003	64965147	.	+	.	ID=exon-NM_001356279.1-1;Parent=rna-NM_001356279.1;Dbxref=GeneID:66880,GenBank:NM_001356279.1,MGI:MGI:1914130;gbkey=mRNA;gene=Rsrc1;product=arginine/serine-rich coiled-coil 1%2C transcript variant 7;transcript_id=NM_001356279.1;extra_copy_number=0
CM058243.1	Liftoff	exon	64973858	64974053	.	+	.	ID=exon-NM_001356279.1-2;Parent=rna-NM_001356279.1;Dbxref=GeneID:66880,GenBank:NM_001356279.1,MGI:MGI:1914130;gbkey=mRNA;gene=Rsrc1;product=arginine/serine-rich coiled-coil 1%2C transcript variant 7;transcript_id=NM_001356279.1;extra_copy_number=0
CM058243.1	Liftoff	exon	64975806	64975931	.	+	.	ID=exon-NM_001356279.1-3;Parent=rna-NM_001356279.1;Dbxref=GeneID:66880,GenBank:NM_001356279.1,MGI:MGI:1914130;gbkey=mRNA;gene=Rsrc1;product=arginine/serine-rich coiled-coil 1%2C transcript variant 7;transcript_id=NM_001356279.1;extra_copy_number=0
CM058243.1	Liftoff	exon	65160436	65160472	.	+	.	ID=exon-NM_001356279.1-4;Parent=rna-NM_001356279.1;Dbxref=GeneID:66880,GenBank:NM_001356279.1,MGI:MGI:1914130;gbkey=mRNA;gene=Rsrc1;product=arginine/serine-rich coiled-coil 1%2C transcript variant 7;transcript_id=NM_001356279.1;extra_copy_number=0
CM058243.1	Liftoff	exon	65186034	65186085	.	+	.	ID=exon-NM_001356279.1-5;Parent=rna-NM_001356279.1;Dbxref=GeneID:66880,GenBank:NM_001356279.1,MGI:MGI:1914130;gbkey=mRNA;gene=Rsrc1;product=arginine/serine-rich coiled-coil 1%2C transcript variant 7;transcript_id=NM_001356279.1;extra_copy_number=0
CM058243.1	Liftoff	exon	65269881	65269949	.	+	.	ID=exon-NM_001356279.1-6;Parent=rna-NM_001356279.1;Dbxref=GeneID:66880,GenBank:NM_001356279.1,MGI:MGI:1914130;gbkey=mRNA;gene=Rsrc1;product=arginine/serine-rich coiled-coil 1%2C transcript variant 7;transcript_id=NM_001356279.1;extra_copy_number=0
CM058243.1	Liftoff	exon	65329446	65329552	.	+	.	ID=exon-NM_001356279.1-7;Parent=rna-NM_001356279.1;Dbxref=GeneID:66880,GenBank:NM_001356279.1,MGI:MGI:1914130;gbkey=mRNA;gene=Rsrc1;product=arginine/serine-rich coiled-coil 1%2C transcript variant 7;transcript_id=NM_001356279.1;extra_copy_number=0
CM058243.1	Liftoff	exon	65335013	65335165	.	+	.	ID=exon-NM_001356279.1-8;Parent=rna-NM_001356279.1;Dbxref=GeneID:66880,GenBank:NM_001356279.1,MGI:MGI:1914130;gbkey=mRNA;gene=Rsrc1;product=arginine/serine-rich coiled-coil 1%2C transcript variant 7;transcript_id=NM_001356279.1;extra_copy_number=0
CM058243.1	Liftoff	exon	65335760	65337942	.	+	.	ID=exon-NM_001356279.1-9;Parent=rna-NM_001356279.1;Dbxref=GeneID:66880,GenBank:NM_001356279.1,MGI:MGI:1914130;gbkey=mRNA;gene=Rsrc1;product=arginine/serine-rich coiled-coil 1%2C transcript variant 7;transcript_id=NM_001356279.1;extra_copy_number=0
CM058243.1	Liftoff	CDS	64973860	64974053	.	+	.	ID=cds-NP_001343208.1;Parent=rna-NM_001356279.1;Dbxref=GeneID:66880,GenBank:NP_001343208.1,MGI:MGI:1914130;Name=NP_001343208.1;Note=isoform 7 is encoded by transcript variant 7;gbkey=CDS;gene=Rsrc1;product=serine/Arginine-related protein 53 isoform 7;protein_id=NP_001343208.1;extra_copy_number=0
CM058243.1	Liftoff	CDS	64975806	64975931	.	+	.	ID=cds-NP_001343208.1;Parent=rna-NM_001356279.1;Dbxref=GeneID:66880,GenBank:NP_001343208.1,MGI:MGI:1914130;Name=NP_001343208.1;Note=isoform 7 is encoded by transcript variant 7;gbkey=CDS;gene=Rsrc1;product=serine/Arginine-related protein 53 isoform 7;protein_id=NP_001343208.1;extra_copy_number=0
CM058243.1	Liftoff	CDS	65160436	65160472	.	+	.	ID=cds-NP_001343208.1;Parent=rna-NM_001356279.1;Dbxref=GeneID:66880,GenBank:NP_001343208.1,MGI:MGI:1914130;Name=NP_001343208.1;Note=isoform 7 is encoded by transcript variant 7;gbkey=CDS;gene=Rsrc1;product=serine/Arginine-related protein 53 isoform 7;protein_id=NP_001343208.1;extra_copy_number=0
CM058243.1	Liftoff	CDS	65186034	65186085	.	+	.	ID=cds-NP_001343208.1;Parent=rna-NM_001356279.1;Dbxref=GeneID:66880,GenBank:NP_001343208.1,MGI:MGI:1914130;Name=NP_001343208.1;Note=isoform 7 is encoded by transcript variant 7;gbkey=CDS;gene=Rsrc1;product=serine/Arginine-related protein 53 isoform 7;protein_id=NP_001343208.1;extra_copy_number=0
CM058243.1	Liftoff	CDS	65269881	65269949	.	+	.	ID=cds-NP_001343208.1;Parent=rna-NM_001356279.1;Dbxref=GeneID:66880,GenBank:NP_001343208.1,MGI:MGI:1914130;Name=NP_001343208.1;Note=isoform 7 is encoded by transcript variant 7;gbkey=CDS;gene=Rsrc1;product=serine/Arginine-related protein 53 isoform 7;protein_id=NP_001343208.1;extra_copy_number=0
CM058243.1	Liftoff	CDS	65329446	65329552	.	+	.	ID=cds-NP_001343208.1;Parent=rna-NM_001356279.1;Dbxref=GeneID:66880,GenBank:NP_001343208.1,MGI:MGI:1914130;Name=NP_001343208.1;Note=isoform 7 is encoded by transcript variant 7;gbkey=CDS;gene=Rsrc1;product=serine/Arginine-related protein 53 isoform 7;protein_id=NP_001343208.1;extra_copy_number=0
CM058243.1	Liftoff	CDS	65335013	65335165	.	+	.	ID=cds-NP_001343208.1;Parent=rna-NM_001356279.1;Dbxref=GeneID:66880,GenBank:NP_001343208.1,MGI:MGI:1914130;Name=NP_001343208.1;Note=isoform 7 is encoded by transcript variant 7;gbkey=CDS;gene=Rsrc1;product=serine/Arginine-related protein 53 isoform 7;protein_id=NP_001343208.1;extra_copy_number=0
CM058243.1	Liftoff	CDS	65335760	65335852	.	+	.	ID=cds-NP_001343208.1;Parent=rna-NM_001356279.1;Dbxref=GeneID:66880,GenBank:NP_001343208.1,MGI:MGI:1914130;Name=NP_001343208.1;Note=isoform 7 is encoded by transcript variant 7;gbkey=CDS;gene=Rsrc1;product=serine/Arginine-related protein 53 isoform 7;protein_id=NP_001343208.1;extra_copy_number=0
CM058243.1	Liftoff	mRNA	64965003	65337942	.	+	.	ID=rna-NM_001356280.1;Parent=gene-Rsrc1;Dbxref=GeneID:66880,GenBank:NM_001356280.1,MGI:MGI:1914130;Name=NM_001356280.1;gbkey=mRNA;gene=Rsrc1;product=arginine/serine-rich coiled-coil 1%2C transcript variant 8;transcript_id=NM_001356280.1;matches_ref_protein=True;valid_ORF=True;extra_copy_number=0
CM058243.1	Liftoff	exon	64965003	64965147	.	+	.	ID=exon-NM_001356280.1-1;Parent=rna-NM_001356280.1;Dbxref=GeneID:66880,GenBank:NM_001356280.1,MGI:MGI:1914130;gbkey=mRNA;gene=Rsrc1;product=arginine/serine-rich coiled-coil 1%2C transcript variant 8;transcript_id=NM_001356280.1;extra_copy_number=0
CM058243.1	Liftoff	exon	64973858	64974053	.	+	.	ID=exon-NM_001356280.1-2;Parent=rna-NM_001356280.1;Dbxref=GeneID:66880,GenBank:NM_001356280.1,MGI:MGI:1914130;gbkey=mRNA;gene=Rsrc1;product=arginine/serine-rich coiled-coil 1%2C transcript variant 8;transcript_id=NM_001356280.1;extra_copy_number=0
CM058243.1	Liftoff	exon	64975806	64975931	.	+	.	ID=exon-NM_001356280.1-3;Parent=rna-NM_001356280.1;Dbxref=GeneID:66880,GenBank:NM_001356280.1,MGI:MGI:1914130;gbkey=mRNA;gene=Rsrc1;product=arginine/serine-rich coiled-coil 1%2C transcript variant 8;transcript_id=NM_001356280.1;extra_copy_number=0
CM058243.1	Liftoff	exon	65160436	65160472	.	+	.	ID=exon-NM_001356280.1-4;Parent=rna-NM_001356280.1;Dbxref=GeneID:66880,GenBank:NM_001356280.1,MGI:MGI:1914130;gbkey=mRNA;gene=Rsrc1;product=arginine/serine-rich coiled-coil 1%2C transcript variant 8;transcript_id=NM_001356280.1;extra_copy_number=0
CM058243.1	Liftoff	exon	65186034	65186085	.	+	.	ID=exon-NM_001356280.1-5;Parent=rna-NM_001356280.1;Dbxref=GeneID:66880,GenBank:NM_001356280.1,MGI:MGI:1914130;gbkey=mRNA;gene=Rsrc1;product=arginine/serine-rich coiled-coil 1%2C transcript variant 8;transcript_id=NM_001356280.1;extra_copy_number=0
CM058243.1	Liftoff	exon	65269881	65269949	.	+	.	ID=exon-NM_001356280.1-6;Parent=rna-NM_001356280.1;Dbxref=GeneID:66880,GenBank:NM_001356280.1,MGI:MGI:1914130;gbkey=mRNA;gene=Rsrc1;product=arginine/serine-rich coiled-coil 1%2C transcript variant 8;transcript_id=NM_001356280.1;extra_copy_number=0
CM058243.1	Liftoff	exon	65329446	65329552	.	+	.	ID=exon-NM_001356280.1-7;Parent=rna-NM_001356280.1;Dbxref=GeneID:66880,GenBank:NM_001356280.1,MGI:MGI:1914130;gbkey=mRNA;gene=Rsrc1;product=arginine/serine-rich coiled-coil 1%2C transcript variant 8;transcript_id=NM_001356280.1;extra_copy_number=0
CM058243.1	Liftoff	exon	65335760	65337942	.	+	.	ID=exon-NM_001356280.1-8;Parent=rna-NM_001356280.1;Dbxref=GeneID:66880,GenBank:NM_001356280.1,MGI:MGI:1914130;gbkey=mRNA;gene=Rsrc1;product=arginine/serine-rich coiled-coil 1%2C transcript variant 8;transcript_id=NM_001356280.1;extra_copy_number=0
CM058243.1	Liftoff	CDS	64973860	64974053	.	+	.	ID=cds-NP_001343209.1;Parent=rna-NM_001356280.1;Dbxref=GeneID:66880,GenBank:NP_001343209.1,MGI:MGI:1914130;Name=NP_001343209.1;Note=isoform 8 is encoded by transcript variant 8;gbkey=CDS;gene=Rsrc1;product=serine/Arginine-related protein 53 isoform 8;protein_id=NP_001343209.1;extra_copy_number=0
CM058243.1	Liftoff	CDS	64975806	64975931	.	+	.	ID=cds-NP_001343209.1;Parent=rna-NM_001356280.1;Dbxref=GeneID:66880,GenBank:NP_001343209.1,MGI:MGI:1914130;Name=NP_001343209.1;Note=isoform 8 is encoded by transcript variant 8;gbkey=CDS;gene=Rsrc1;product=serine/Arginine-related protein 53 isoform 8;protein_id=NP_001343209.1;extra_copy_number=0
CM058243.1	Liftoff	CDS	65160436	65160472	.	+	.	ID=cds-NP_001343209.1;Parent=rna-NM_001356280.1;Dbxref=GeneID:66880,GenBank:NP_001343209.1,MGI:MGI:1914130;Name=NP_001343209.1;Note=isoform 8 is encoded by transcript variant 8;gbkey=CDS;gene=Rsrc1;product=serine/Arginine-related protein 53 isoform 8;protein_id=NP_001343209.1;extra_copy_number=0
CM058243.1	Liftoff	CDS	65186034	65186085	.	+	.	ID=cds-NP_001343209.1;Parent=rna-NM_001356280.1;Dbxref=GeneID:66880,GenBank:NP_001343209.1,MGI:MGI:1914130;Name=NP_001343209.1;Note=isoform 8 is encoded by transcript variant 8;gbkey=CDS;gene=Rsrc1;product=serine/Arginine-related protein 53 isoform 8;protein_id=NP_001343209.1;extra_copy_number=0
CM058243.1	Liftoff	CDS	65269881	65269949	.	+	.	ID=cds-NP_001343209.1;Parent=rna-NM_001356280.1;Dbxref=GeneID:66880,GenBank:NP_001343209.1,MGI:MGI:1914130;Name=NP_001343209.1;Note=isoform 8 is encoded by transcript variant 8;gbkey=CDS;gene=Rsrc1;product=serine/Arginine-related protein 53 isoform 8;protein_id=NP_001343209.1;extra_copy_number=0
CM058243.1	Liftoff	CDS	65329446	65329552	.	+	.	ID=cds-NP_001343209.1;Parent=rna-NM_001356280.1;Dbxref=GeneID:66880,GenBank:NP_001343209.1,MGI:MGI:1914130;Name=NP_001343209.1;Note=isoform 8 is encoded by transcript variant 8;gbkey=CDS;gene=Rsrc1;product=serine/Arginine-related protein 53 isoform 8;protein_id=NP_001343209.1;extra_copy_number=0
CM058243.1	Liftoff	CDS	65335760	65335852	.	+	.	ID=cds-NP_001343209.1;Parent=rna-NM_001356280.1;Dbxref=GeneID:66880,GenBank:NP_001343209.1,MGI:MGI:1914130;Name=NP_001343209.1;Note=isoform 8 is encoded by transcript variant 8;gbkey=CDS;gene=Rsrc1;product=serine/Arginine-related protein 53 isoform 8;protein_id=NP_001343209.1;extra_copy_number=0
CM058243.1	Liftoff	mRNA	64965003	65337942	.	+	.	ID=rna-NM_025822.4;Parent=gene-Rsrc1;Dbxref=GeneID:66880,GenBank:NM_025822.4,MGI:MGI:1914130;Name=NM_025822.4;gbkey=mRNA;gene=Rsrc1;product=arginine/serine-rich coiled-coil 1%2C transcript variant 2;tag=RefSeq Select;transcript_id=NM_025822.4;matches_ref_protein=True;valid_ORF=True;extra_copy_number=0
CM058243.1	Liftoff	exon	64965003	64965147	.	+	.	ID=exon-NM_025822.4-1;Parent=rna-NM_025822.4;Dbxref=GeneID:66880,GenBank:NM_025822.4,MGI:MGI:1914130;gbkey=mRNA;gene=Rsrc1;product=arginine/serine-rich coiled-coil 1%2C transcript variant 2;tag=RefSeq Select;transcript_id=NM_025822.4;extra_copy_number=0
CM058243.1	Liftoff	exon	64973858	64974053	.	+	.	ID=exon-NM_025822.4-2;Parent=rna-NM_025822.4;Dbxref=GeneID:66880,GenBank:NM_025822.4,MGI:MGI:1914130;gbkey=mRNA;gene=Rsrc1;product=arginine/serine-rich coiled-coil 1%2C transcript variant 2;tag=RefSeq Select;transcript_id=NM_025822.4;extra_copy_number=0
CM058243.1	Liftoff	exon	64975806	64975931	.	+	.	ID=exon-NM_025822.4-3;Parent=rna-NM_025822.4;Dbxref=GeneID:66880,GenBank:NM_025822.4,MGI:MGI:1914130;gbkey=mRNA;gene=Rsrc1;product=arginine/serine-rich coiled-coil 1%2C transcript variant 2;tag=RefSeq Select;transcript_id=NM_025822.4;extra_copy_number=0
CM058243.1	Liftoff	exon	65062140	65062313	.	+	.	ID=exon-NM_025822.4-4;Parent=rna-NM_025822.4;Dbxref=GeneID:66880,GenBank:NM_025822.4,MGI:MGI:1914130;gbkey=mRNA;gene=Rsrc1;product=arginine/serine-rich coiled-coil 1%2C transcript variant 2;tag=RefSeq Select;transcript_id=NM_025822.4;extra_copy_number=0
CM058243.1	Liftoff	exon	65160436	65160472	.	+	.	ID=exon-NM_025822.4-5;Parent=rna-NM_025822.4;Dbxref=GeneID:66880,GenBank:NM_025822.4,MGI:MGI:1914130;gbkey=mRNA;gene=Rsrc1;product=arginine/serine-rich coiled-coil 1%2C transcript variant 2;tag=RefSeq Select;transcript_id=NM_025822.4;extra_copy_number=0
CM058243.1	Liftoff	exon	65186034	65186085	.	+	.	ID=exon-NM_025822.4-6;Parent=rna-NM_025822.4;Dbxref=GeneID:66880,GenBank:NM_025822.4,MGI:MGI:1914130;gbkey=mRNA;gene=Rsrc1;product=arginine/serine-rich coiled-coil 1%2C transcript variant 2;tag=RefSeq Select;transcript_id=NM_025822.4;extra_copy_number=0
CM058243.1	Liftoff	exon	65269881	65269949	.	+	.	ID=exon-NM_025822.4-7;Parent=rna-NM_025822.4;Dbxref=GeneID:66880,GenBank:NM_025822.4,MGI:MGI:1914130;gbkey=mRNA;gene=Rsrc1;product=arginine/serine-rich coiled-coil 1%2C transcript variant 2;tag=RefSeq Select;transcript_id=NM_025822.4;extra_copy_number=0
CM058243.1	Liftoff	exon	65329446	65329552	.	+	.	ID=exon-NM_025822.4-8;Parent=rna-NM_025822.4;Dbxref=GeneID:66880,GenBank:NM_025822.4,MGI:MGI:1914130;gbkey=mRNA;gene=Rsrc1;product=arginine/serine-rich coiled-coil 1%2C transcript variant 2;tag=RefSeq Select;transcript_id=NM_025822.4;extra_copy_number=0
CM058243.1	Liftoff	exon	65335013	65335165	.	+	.	ID=exon-NM_025822.4-9;Parent=rna-NM_025822.4;Dbxref=GeneID:66880,GenBank:NM_025822.4,MGI:MGI:1914130;gbkey=mRNA;gene=Rsrc1;product=arginine/serine-rich coiled-coil 1%2C transcript variant 2;tag=RefSeq Select;transcript_id=NM_025822.4;extra_copy_number=0
CM058243.1	Liftoff	exon	65335760	65337942	.	+	.	ID=exon-NM_025822.4-10;Parent=rna-NM_025822.4;Dbxref=GeneID:66880,GenBank:NM_025822.4,MGI:MGI:1914130;gbkey=mRNA;gene=Rsrc1;product=arginine/serine-rich coiled-coil 1%2C transcript variant 2;tag=RefSeq Select;transcript_id=NM_025822.4;extra_copy_number=0
CM058243.1	Liftoff	CDS	64973860	64974053	.	+	.	ID=cds-NP_080098.1;Parent=rna-NM_025822.4;Dbxref=CCDS:CCDS17394.1,GeneID:66880,GenBank:NP_080098.1,MGI:MGI:1914130;Name=NP_080098.1;Note=isoform 2 is encoded by transcript variant 2;gbkey=CDS;gene=Rsrc1;product=serine/Arginine-related protein 53 isoform 2;protein_id=NP_080098.1;tag=RefSeq Select;extra_copy_number=0
CM058243.1	Liftoff	CDS	64975806	64975931	.	+	.	ID=cds-NP_080098.1;Parent=rna-NM_025822.4;Dbxref=CCDS:CCDS17394.1,GeneID:66880,GenBank:NP_080098.1,MGI:MGI:1914130;Name=NP_080098.1;Note=isoform 2 is encoded by transcript variant 2;gbkey=CDS;gene=Rsrc1;product=serine/Arginine-related protein 53 isoform 2;protein_id=NP_080098.1;tag=RefSeq Select;extra_copy_number=0
CM058243.1	Liftoff	CDS	65062140	65062313	.	+	.	ID=cds-NP_080098.1;Parent=rna-NM_025822.4;Dbxref=CCDS:CCDS17394.1,GeneID:66880,GenBank:NP_080098.1,MGI:MGI:1914130;Name=NP_080098.1;Note=isoform 2 is encoded by transcript variant 2;gbkey=CDS;gene=Rsrc1;product=serine/Arginine-related protein 53 isoform 2;protein_id=NP_080098.1;tag=RefSeq Select;extra_copy_number=0
CM058243.1	Liftoff	CDS	65160436	65160472	.	+	.	ID=cds-NP_080098.1;Parent=rna-NM_025822.4;Dbxref=CCDS:CCDS17394.1,GeneID:66880,GenBank:NP_080098.1,MGI:MGI:1914130;Name=NP_080098.1;Note=isoform 2 is encoded by transcript variant 2;gbkey=CDS;gene=Rsrc1;product=serine/Arginine-related protein 53 isoform 2;protein_id=NP_080098.1;tag=RefSeq Select;extra_copy_number=0
CM058243.1	Liftoff	CDS	65186034	65186085	.	+	.	ID=cds-NP_080098.1;Parent=rna-NM_025822.4;Dbxref=CCDS:CCDS17394.1,GeneID:66880,GenBank:NP_080098.1,MGI:MGI:1914130;Name=NP_080098.1;Note=isoform 2 is encoded by transcript variant 2;gbkey=CDS;gene=Rsrc1;product=serine/Arginine-related protein 53 isoform 2;protein_id=NP_080098.1;tag=RefSeq Select;extra_copy_number=0
CM058243.1	Liftoff	CDS	65269881	65269949	.	+	.	ID=cds-NP_080098.1;Parent=rna-NM_025822.4;Dbxref=CCDS:CCDS17394.1,GeneID:66880,GenBank:NP_080098.1,MGI:MGI:1914130;Name=NP_080098.1;Note=isoform 2 is encoded by transcript variant 2;gbkey=CDS;gene=Rsrc1;product=serine/Arginine-related protein 53 isoform 2;protein_id=NP_080098.1;tag=RefSeq Select;extra_copy_number=0
CM058243.1	Liftoff	CDS	65329446	65329552	.	+	.	ID=cds-NP_080098.1;Parent=rna-NM_025822.4;Dbxref=CCDS:CCDS17394.1,GeneID:66880,GenBank:NP_080098.1,MGI:MGI:1914130;Name=NP_080098.1;Note=isoform 2 is encoded by transcript variant 2;gbkey=CDS;gene=Rsrc1;product=serine/Arginine-related protein 53 isoform 2;protein_id=NP_080098.1;tag=RefSeq Select;extra_copy_number=0
CM058243.1	Liftoff	CDS	65335013	65335165	.	+	.	ID=cds-NP_080098.1;Parent=rna-NM_025822.4;Dbxref=CCDS:CCDS17394.1,GeneID:66880,GenBank:NP_080098.1,MGI:MGI:1914130;Name=NP_080098.1;Note=isoform 2 is encoded by transcript variant 2;gbkey=CDS;gene=Rsrc1;product=serine/Arginine-related protein 53 isoform 2;protein_id=NP_080098.1;tag=RefSeq Select;extra_copy_number=0
CM058243.1	Liftoff	CDS	65335760	65335852	.	+	.	ID=cds-NP_080098.1;Parent=rna-NM_025822.4;Dbxref=CCDS:CCDS17394.1,GeneID:66880,GenBank:NP_080098.1,MGI:MGI:1914130;Name=NP_080098.1;Note=isoform 2 is encoded by transcript variant 2;gbkey=CDS;gene=Rsrc1;product=serine/Arginine-related protein 53 isoform 2;protein_id=NP_080098.1;tag=RefSeq Select;extra_copy_number=0
CM058243.1	Liftoff	mRNA	64965012	65082071	.	+	.	ID=rna-XM_011240198.3;Parent=gene-Rsrc1;Dbxref=GeneID:66880,GenBank:XM_011240198.3,MGI:MGI:1914130;Name=XM_011240198.3;gbkey=mRNA;gene=Rsrc1;model_evidence=Supporting evidence includes similarity to: 1 mRNA%2C 3 ESTs%2C 95 long SRA reads%2C and 100%25 coverage of the annotated genomic feature by RNAseq alignments%2C including 42 samples with support for all annotated introns;product=arginine/serine-rich coiled-coil 1%2C transcript variant X4;transcript_id=XM_011240198.3;matches_ref_protein=True;valid_ORF=True;extra_copy_number=0
CM058243.1	Liftoff	exon	64965012	64965147	.	+	.	ID=exon-XM_011240198.3-1;Parent=rna-XM_011240198.3;Dbxref=GeneID:66880,GenBank:XM_011240198.3,MGI:MGI:1914130;gbkey=mRNA;gene=Rsrc1;product=arginine/serine-rich coiled-coil 1%2C transcript variant X4;transcript_id=XM_011240198.3;extra_copy_number=0
CM058243.1	Liftoff	exon	64973858	64974053	.	+	.	ID=exon-XM_011240198.3-2;Parent=rna-XM_011240198.3;Dbxref=GeneID:66880,GenBank:XM_011240198.3,MGI:MGI:1914130;gbkey=mRNA;gene=Rsrc1;product=arginine/serine-rich coiled-coil 1%2C transcript variant X4;transcript_id=XM_011240198.3;extra_copy_number=0
CM058243.1	Liftoff	exon	64975806	64975931	.	+	.	ID=exon-XM_011240198.3-3;Parent=rna-XM_011240198.3;Dbxref=GeneID:66880,GenBank:XM_011240198.3,MGI:MGI:1914130;gbkey=mRNA;gene=Rsrc1;product=arginine/serine-rich coiled-coil 1%2C transcript variant X4;transcript_id=XM_011240198.3;extra_copy_number=0
CM058243.1	Liftoff	exon	65062140	65062313	.	+	.	ID=exon-XM_011240198.3-4;Parent=rna-XM_011240198.3;Dbxref=GeneID:66880,GenBank:XM_011240198.3,MGI:MGI:1914130;gbkey=mRNA;gene=Rsrc1;product=arginine/serine-rich coiled-coil 1%2C transcript variant X4;transcript_id=XM_011240198.3;extra_copy_number=0
CM058243.1	Liftoff	exon	65080552	65082071	.	+	.	ID=exon-XM_011240198.3-5;Parent=rna-XM_011240198.3;Dbxref=GeneID:66880,GenBank:XM_011240198.3,MGI:MGI:1914130;gbkey=mRNA;gene=Rsrc1;product=arginine/serine-rich coiled-coil 1%2C transcript variant X4;transcript_id=XM_011240198.3;extra_copy_number=0
CM058243.1	Liftoff	CDS	64974044	64974053	.	+	.	ID=cds-XP_011238500.2;Parent=rna-XM_011240198.3;Dbxref=GeneID:66880,GenBank:XP_011238500.2,MGI:MGI:1914130;Name=XP_011238500.2;gbkey=CDS;gene=Rsrc1;product=serine/Arginine-related protein 53 isoform X2;protein_id=XP_011238500.2;extra_copy_number=0
CM058243.1	Liftoff	CDS	64975806	64975931	.	+	.	ID=cds-XP_011238500.2;Parent=rna-XM_011240198.3;Dbxref=GeneID:66880,GenBank:XP_011238500.2,MGI:MGI:1914130;Name=XP_011238500.2;gbkey=CDS;gene=Rsrc1;product=serine/Arginine-related protein 53 isoform X2;protein_id=XP_011238500.2;extra_copy_number=0
CM058243.1	Liftoff	CDS	65062140	65062313	.	+	.	ID=cds-XP_011238500.2;Parent=rna-XM_011240198.3;Dbxref=GeneID:66880,GenBank:XP_011238500.2,MGI:MGI:1914130;Name=XP_011238500.2;gbkey=CDS;gene=Rsrc1;product=serine/Arginine-related protein 53 isoform X2;protein_id=XP_011238500.2;extra_copy_number=0
CM058243.1	Liftoff	CDS	65080552	65080901	.	+	.	ID=cds-XP_011238500.2;Parent=rna-XM_011240198.3;Dbxref=GeneID:66880,GenBank:XP_011238500.2,MGI:MGI:1914130;Name=XP_011238500.2;gbkey=CDS;gene=Rsrc1;product=serine/Arginine-related protein 53 isoform X2;protein_id=XP_011238500.2;extra_copy_number=0
CM058243.1	Liftoff	mRNA	64965304	65273329	.	+	.	ID=rna-XM_017319693.3;Parent=gene-Rsrc1;Dbxref=GeneID:66880,GenBank:XM_017319693.3,MGI:MGI:1914130;Name=XM_017319693.3;gbkey=mRNA;gene=Rsrc1;model_evidence=Supporting evidence includes similarity to: 3 ESTs%2C 1 Protein%2C 81 long SRA reads%2C and 90%25 coverage of the annotated genomic feature by RNAseq alignments%2C including 17 samples with support for all annotated introns;product=arginine/serine-rich coiled-coil 1%2C transcript variant X3;transcript_id=XM_017319693.3;matches_ref_protein=True;valid_ORF=True;extra_copy_number=0
CM058243.1	Liftoff	exon	64965304	64965529	.	+	.	ID=exon-XM_017319693.3-1;Parent=rna-XM_017319693.3;Dbxref=GeneID:66880,GenBank:XM_017319693.3,MGI:MGI:1914130;gbkey=mRNA;gene=Rsrc1;product=arginine/serine-rich coiled-coil 1%2C transcript variant X3;transcript_id=XM_017319693.3;extra_copy_number=0
CM058243.1	Liftoff	exon	64973858	64974053	.	+	.	ID=exon-XM_017319693.3-2;Parent=rna-XM_017319693.3;Dbxref=GeneID:66880,GenBank:XM_017319693.3,MGI:MGI:1914130;gbkey=mRNA;gene=Rsrc1;product=arginine/serine-rich coiled-coil 1%2C transcript variant X3;transcript_id=XM_017319693.3;extra_copy_number=0
CM058243.1	Liftoff	exon	64975806	64975931	.	+	.	ID=exon-XM_017319693.3-3;Parent=rna-XM_017319693.3;Dbxref=GeneID:66880,GenBank:XM_017319693.3,MGI:MGI:1914130;gbkey=mRNA;gene=Rsrc1;product=arginine/serine-rich coiled-coil 1%2C transcript variant X3;transcript_id=XM_017319693.3;extra_copy_number=0
CM058243.1	Liftoff	exon	65062140	65062313	.	+	.	ID=exon-XM_017319693.3-4;Parent=rna-XM_017319693.3;Dbxref=GeneID:66880,GenBank:XM_017319693.3,MGI:MGI:1914130;gbkey=mRNA;gene=Rsrc1;product=arginine/serine-rich coiled-coil 1%2C transcript variant X3;transcript_id=XM_017319693.3;extra_copy_number=0
CM058243.1	Liftoff	exon	65160436	65160472	.	+	.	ID=exon-XM_017319693.3-5;Parent=rna-XM_017319693.3;Dbxref=GeneID:66880,GenBank:XM_017319693.3,MGI:MGI:1914130;gbkey=mRNA;gene=Rsrc1;product=arginine/serine-rich coiled-coil 1%2C transcript variant X3;transcript_id=XM_017319693.3;extra_copy_number=0
CM058243.1	Liftoff	exon	65186034	65186085	.	+	.	ID=exon-XM_017319693.3-6;Parent=rna-XM_017319693.3;Dbxref=GeneID:66880,GenBank:XM_017319693.3,MGI:MGI:1914130;gbkey=mRNA;gene=Rsrc1;product=arginine/serine-rich coiled-coil 1%2C transcript variant X3;transcript_id=XM_017319693.3;extra_copy_number=0
CM058243.1	Liftoff	exon	65269881	65273329	.	+	.	ID=exon-XM_017319693.3-7;Parent=rna-XM_017319693.3;Dbxref=GeneID:66880,GenBank:XM_017319693.3,MGI:MGI:1914130;gbkey=mRNA;gene=Rsrc1;product=arginine/serine-rich coiled-coil 1%2C transcript variant X3;transcript_id=XM_017319693.3;extra_copy_number=0
CM058243.1	Liftoff	CDS	64973860	64974053	.	+	.	ID=cds-XP_017175182.1;Parent=rna-XM_017319693.3;Dbxref=GeneID:66880,GenBank:XP_017175182.1,MGI:MGI:1914130;Name=XP_017175182.1;gbkey=CDS;gene=Rsrc1;product=serine/Arginine-related protein 53 isoform X1;protein_id=XP_017175182.1;extra_copy_number=0
CM058243.1	Liftoff	CDS	64975806	64975931	.	+	.	ID=cds-XP_017175182.1;Parent=rna-XM_017319693.3;Dbxref=GeneID:66880,GenBank:XP_017175182.1,MGI:MGI:1914130;Name=XP_017175182.1;gbkey=CDS;gene=Rsrc1;product=serine/Arginine-related protein 53 isoform X1;protein_id=XP_017175182.1;extra_copy_number=0
CM058243.1	Liftoff	CDS	65062140	65062313	.	+	.	ID=cds-XP_017175182.1;Parent=rna-XM_017319693.3;Dbxref=GeneID:66880,GenBank:XP_017175182.1,MGI:MGI:1914130;Name=XP_017175182.1;gbkey=CDS;gene=Rsrc1;product=serine/Arginine-related protein 53 isoform X1;protein_id=XP_017175182.1;extra_copy_number=0
CM058243.1	Liftoff	CDS	65160436	65160472	.	+	.	ID=cds-XP_017175182.1;Parent=rna-XM_017319693.3;Dbxref=GeneID:66880,GenBank:XP_017175182.1,MGI:MGI:1914130;Name=XP_017175182.1;gbkey=CDS;gene=Rsrc1;product=serine/Arginine-related protein 53 isoform X1;protein_id=XP_017175182.1;extra_copy_number=0
CM058243.1	Liftoff	CDS	65186034	65186085	.	+	.	ID=cds-XP_017175182.1;Parent=rna-XM_017319693.3;Dbxref=GeneID:66880,GenBank:XP_017175182.1,MGI:MGI:1914130;Name=XP_017175182.1;gbkey=CDS;gene=Rsrc1;product=serine/Arginine-related protein 53 isoform X1;protein_id=XP_017175182.1;extra_copy_number=0
CM058243.1	Liftoff	CDS	65269881	65269963	.	+	.	ID=cds-XP_017175182.1;Parent=rna-XM_017319693.3;Dbxref=GeneID:66880,GenBank:XP_017175182.1,MGI:MGI:1914130;Name=XP_017175182.1;gbkey=CDS;gene=Rsrc1;product=serine/Arginine-related protein 53 isoform X1;protein_id=XP_017175182.1;extra_copy_number=0
CM058243.1	Liftoff	mRNA	64965308	65337942	.	+	.	ID=rna-NM_001356273.1;Parent=gene-Rsrc1;Dbxref=GeneID:66880,GenBank:NM_001356273.1,MGI:MGI:1914130;Name=NM_001356273.1;gbkey=mRNA;gene=Rsrc1;product=arginine/serine-rich coiled-coil 1%2C transcript variant 1;transcript_id=NM_001356273.1;matches_ref_protein=True;valid_ORF=True;extra_copy_number=0
CM058243.1	Liftoff	exon	64965308	64965430	.	+	.	ID=exon-NM_001356273.1-1;Parent=rna-NM_001356273.1;Dbxref=GeneID:66880,GenBank:NM_001356273.1,MGI:MGI:1914130;gbkey=mRNA;gene=Rsrc1;product=arginine/serine-rich coiled-coil 1%2C transcript variant 1;transcript_id=NM_001356273.1;extra_copy_number=0
CM058243.1	Liftoff	exon	64973858	64974053	.	+	.	ID=exon-NM_001356273.1-2;Parent=rna-NM_001356273.1;Dbxref=GeneID:66880,GenBank:NM_001356273.1,MGI:MGI:1914130;gbkey=mRNA;gene=Rsrc1;product=arginine/serine-rich coiled-coil 1%2C transcript variant 1;transcript_id=NM_001356273.1;extra_copy_number=0
CM058243.1	Liftoff	exon	64975806	64975931	.	+	.	ID=exon-NM_001356273.1-3;Parent=rna-NM_001356273.1;Dbxref=GeneID:66880,GenBank:NM_001356273.1,MGI:MGI:1914130;gbkey=mRNA;gene=Rsrc1;product=arginine/serine-rich coiled-coil 1%2C transcript variant 1;transcript_id=NM_001356273.1;extra_copy_number=0
CM058243.1	Liftoff	exon	65062140	65062313	.	+	.	ID=exon-NM_001356273.1-4;Parent=rna-NM_001356273.1;Dbxref=GeneID:66880,GenBank:NM_001356273.1,MGI:MGI:1914130;gbkey=mRNA;gene=Rsrc1;product=arginine/serine-rich coiled-coil 1%2C transcript variant 1;transcript_id=NM_001356273.1;extra_copy_number=0
CM058243.1	Liftoff	exon	65160436	65160472	.	+	.	ID=exon-NM_001356273.1-5;Parent=rna-NM_001356273.1;Dbxref=GeneID:66880,GenBank:NM_001356273.1,MGI:MGI:1914130;gbkey=mRNA;gene=Rsrc1;product=arginine/serine-rich coiled-coil 1%2C transcript variant 1;transcript_id=NM_001356273.1;extra_copy_number=0
CM058243.1	Liftoff	exon	65186034	65186085	.	+	.	ID=exon-NM_001356273.1-6;Parent=rna-NM_001356273.1;Dbxref=GeneID:66880,GenBank:NM_001356273.1,MGI:MGI:1914130;gbkey=mRNA;gene=Rsrc1;product=arginine/serine-rich coiled-coil 1%2C transcript variant 1;transcript_id=NM_001356273.1;extra_copy_number=0
CM058243.1	Liftoff	exon	65269881	65269949	.	+	.	ID=exon-NM_001356273.1-7;Parent=rna-NM_001356273.1;Dbxref=GeneID:66880,GenBank:NM_001356273.1,MGI:MGI:1914130;gbkey=mRNA;gene=Rsrc1;product=arginine/serine-rich coiled-coil 1%2C transcript variant 1;transcript_id=NM_001356273.1;extra_copy_number=0
CM058243.1	Liftoff	exon	65329446	65329552	.	+	.	ID=exon-NM_001356273.1-8;Parent=rna-NM_001356273.1;Dbxref=GeneID:66880,GenBank:NM_001356273.1,MGI:MGI:1914130;gbkey=mRNA;gene=Rsrc1;product=arginine/serine-rich coiled-coil 1%2C transcript variant 1;transcript_id=NM_001356273.1;extra_copy_number=0
CM058243.1	Liftoff	exon	65335013	65335165	.	+	.	ID=exon-NM_001356273.1-9;Parent=rna-NM_001356273.1;Dbxref=GeneID:66880,GenBank:NM_001356273.1,MGI:MGI:1914130;gbkey=mRNA;gene=Rsrc1;product=arginine/serine-rich coiled-coil 1%2C transcript variant 1;transcript_id=NM_001356273.1;extra_copy_number=0
CM058243.1	Liftoff	exon	65335760	65337942	.	+	.	ID=exon-NM_001356273.1-10;Parent=rna-NM_001356273.1;Dbxref=GeneID:66880,GenBank:NM_001356273.1,MGI:MGI:1914130;gbkey=mRNA;gene=Rsrc1;product=arginine/serine-rich coiled-coil 1%2C transcript variant 1;transcript_id=NM_001356273.1;extra_copy_number=0
CM058243.1	Liftoff	CDS	64965421	64965430	.	+	.	ID=cds-NP_001343202.1;Parent=rna-NM_001356273.1;Dbxref=GeneID:66880,GenBank:NP_001343202.1,MGI:MGI:1914130;Name=NP_001343202.1;Note=isoform 1 is encoded by transcript variant 1;gbkey=CDS;gene=Rsrc1;product=serine/Arginine-related protein 53 isoform 1;protein_id=NP_001343202.1;extra_copy_number=0
CM058243.1	Liftoff	CDS	64973858	64974053	.	+	.	ID=cds-NP_001343202.1;Parent=rna-NM_001356273.1;Dbxref=GeneID:66880,GenBank:NP_001343202.1,MGI:MGI:1914130;Name=NP_001343202.1;Note=isoform 1 is encoded by transcript variant 1;gbkey=CDS;gene=Rsrc1;product=serine/Arginine-related protein 53 isoform 1;protein_id=NP_001343202.1;extra_copy_number=0
CM058243.1	Liftoff	CDS	64975806	64975931	.	+	.	ID=cds-NP_001343202.1;Parent=rna-NM_001356273.1;Dbxref=GeneID:66880,GenBank:NP_001343202.1,MGI:MGI:1914130;Name=NP_001343202.1;Note=isoform 1 is encoded by transcript variant 1;gbkey=CDS;gene=Rsrc1;product=serine/Arginine-related protein 53 isoform 1;protein_id=NP_001343202.1;extra_copy_number=0
CM058243.1	Liftoff	CDS	65062140	65062313	.	+	.	ID=cds-NP_001343202.1;Parent=rna-NM_001356273.1;Dbxref=GeneID:66880,GenBank:NP_001343202.1,MGI:MGI:1914130;Name=NP_001343202.1;Note=isoform 1 is encoded by transcript variant 1;gbkey=CDS;gene=Rsrc1;product=serine/Arginine-related protein 53 isoform 1;protein_id=NP_001343202.1;extra_copy_number=0
CM058243.1	Liftoff	CDS	65160436	65160472	.	+	.	ID=cds-NP_001343202.1;Parent=rna-NM_001356273.1;Dbxref=GeneID:66880,GenBank:NP_001343202.1,MGI:MGI:1914130;Name=NP_001343202.1;Note=isoform 1 is encoded by transcript variant 1;gbkey=CDS;gene=Rsrc1;product=serine/Arginine-related protein 53 isoform 1;protein_id=NP_001343202.1;extra_copy_number=0
CM058243.1	Liftoff	CDS	65186034	65186085	.	+	.	ID=cds-NP_001343202.1;Parent=rna-NM_001356273.1;Dbxref=GeneID:66880,GenBank:NP_001343202.1,MGI:MGI:1914130;Name=NP_001343202.1;Note=isoform 1 is encoded by transcript variant 1;gbkey=CDS;gene=Rsrc1;product=serine/Arginine-related protein 53 isoform 1;protein_id=NP_001343202.1;extra_copy_number=0
CM058243.1	Liftoff	CDS	65269881	65269949	.	+	.	ID=cds-NP_001343202.1;Parent=rna-NM_001356273.1;Dbxref=GeneID:66880,GenBank:NP_001343202.1,MGI:MGI:1914130;Name=NP_001343202.1;Note=isoform 1 is encoded by transcript variant 1;gbkey=CDS;gene=Rsrc1;product=serine/Arginine-related protein 53 isoform 1;protein_id=NP_001343202.1;extra_copy_number=0
CM058243.1	Liftoff	CDS	65329446	65329552	.	+	.	ID=cds-NP_001343202.1;Parent=rna-NM_001356273.1;Dbxref=GeneID:66880,GenBank:NP_001343202.1,MGI:MGI:1914130;Name=NP_001343202.1;Note=isoform 1 is encoded by transcript variant 1;gbkey=CDS;gene=Rsrc1;product=serine/Arginine-related protein 53 isoform 1;protein_id=NP_001343202.1;extra_copy_number=0
CM058243.1	Liftoff	CDS	65335013	65335165	.	+	.	ID=cds-NP_001343202.1;Parent=rna-NM_001356273.1;Dbxref=GeneID:66880,GenBank:NP_001343202.1,MGI:MGI:1914130;Name=NP_001343202.1;Note=isoform 1 is encoded by transcript variant 1;gbkey=CDS;gene=Rsrc1;product=serine/Arginine-related protein 53 isoform 1;protein_id=NP_001343202.1;extra_copy_number=0
CM058243.1	Liftoff	CDS	65335760	65335852	.	+	.	ID=cds-NP_001343202.1;Parent=rna-NM_001356273.1;Dbxref=GeneID:66880,GenBank:NP_001343202.1,MGI:MGI:1914130;Name=NP_001343202.1;Note=isoform 1 is encoded by transcript variant 1;gbkey=CDS;gene=Rsrc1;product=serine/Arginine-related protein 53 isoform 1;protein_id=NP_001343202.1;extra_copy_number=0
CM058243.1	Liftoff	gene	64983458	64992451	.	+	.	ID=gene-Gm54201;Dbxref=GeneID:118568616,MGI:MGI:6723425;Name=Gm54201;description=predicted gene%2C 54201;gbkey=Gene;gene=Gm54201;gene_biotype=lncRNA;coverage=1.0;sequence_ID=1.0;extra_copy_number=0;copy_num_ID=gene-Gm54201_0
CM058243.1	Liftoff	lnc_RNA	64983458	64992451	.	+	.	ID=rna-XR_004941570.1;Parent=gene-Gm54201;Dbxref=GeneID:118568616,GenBank:XR_004941570.1,MGI:MGI:6723425;Name=XR_004941570.1;gbkey=ncRNA;gene=Gm54201;model_evidence=Supporting evidence includes similarity to: 3 long SRA reads%2C and 100%25 coverage of the annotated genomic feature by RNAseq alignments%2C including 1 sample with support for all annotated introns;product=predicted gene%2C 54201;transcript_id=XR_004941570.1;extra_copy_number=0
CM058243.1	Liftoff	exon	64983458	64986986	.	+	.	ID=exon-XR_004941570.1-1;Parent=rna-XR_004941570.1;Dbxref=GeneID:118568616,GenBank:XR_004941570.1,MGI:MGI:6723425;gbkey=ncRNA;gene=Gm54201;product=predicted gene%2C 54201;transcript_id=XR_004941570.1;extra_copy_number=0
CM058243.1	Liftoff	exon	64987870	64992451	.	+	.	ID=exon-XR_004941570.1-2;Parent=rna-XR_004941570.1;Dbxref=GeneID:118568616,GenBank:XR_004941570.1,MGI:MGI:6723425;gbkey=ncRNA;gene=Gm54201;product=predicted gene%2C 54201;transcript_id=XR_004941570.1;extra_copy_number=0
CM058243.1	Liftoff	gene	65035290	65035396	.	+	.	ID=gene-Gm22295;Dbxref=GeneID:115489881,MGI:MGI:5452072;Name=Gm22295;description=predicted gene%2C 22295;gbkey=Gene;gene=Gm22295;gene_biotype=snRNA;coverage=1.0;sequence_ID=1.0;extra_copy_number=0;copy_num_ID=gene-Gm22295_0
CM058243.1	Liftoff	snRNA	65035290	65035396	.	+	.	ID=rna-XR_004941776.1;Parent=gene-Gm22295;Dbxref=GeneID:115489881,RFAM:RF00026,GenBank:XR_004941776.1,MGI:MGI:5452072;Name=XR_004941776.1;gbkey=ncRNA;gene=Gm22295;inference=COORDINATES: profile:INFERNAL:1.1.1;product=U6 spliceosomal RNA;transcript_id=XR_004941776.1;extra_copy_number=0
CM058243.1	Liftoff	exon	65035290	65035396	.	+	.	ID=exon-XR_004941776.1-1;Parent=rna-XR_004941776.1;Dbxref=GeneID:115489881,RFAM:RF00026,GenBank:XR_004941776.1,MGI:MGI:5452072;gbkey=ncRNA;gene=Gm22295;inference=COORDINATES: profile:INFERNAL:1.1.1;product=U6 spliceosomal RNA;transcript_id=XR_004941776.1;extra_copy_number=0
CM058243.1	Liftoff	gene	65353636	65379547	.	+	.	ID=gene-Mlf1;Dbxref=GeneID:17349,MGI:MGI:1341819;Name=Mlf1;description=myeloid leukemia factor 1;gbkey=Gene;gene=Mlf1;gene_biotype=protein_coding;gene_synonym=HLS7;coverage=1.0;sequence_ID=1.0;valid_ORFs=2;extra_copy_number=0;copy_num_ID=gene-Mlf1_0
CM058243.1	Liftoff	mRNA	65353636	65379547	.	+	.	ID=rna-NM_001039543.2;Parent=gene-Mlf1;Dbxref=GeneID:17349,GenBank:NM_001039543.2,MGI:MGI:1341819;Name=NM_001039543.2;gbkey=mRNA;gene=Mlf1;product=myeloid leukemia factor 1%2C transcript variant 1;transcript_id=NM_001039543.2;matches_ref_protein=True;valid_ORF=True;extra_copy_number=0
CM058243.1	Liftoff	exon	65353636	65353801	.	+	.	ID=exon-NM_001039543.2-1;Parent=rna-NM_001039543.2;Dbxref=GeneID:17349,GenBank:NM_001039543.2,MGI:MGI:1341819;gbkey=mRNA;gene=Mlf1;product=myeloid leukemia factor 1%2C transcript variant 1;transcript_id=NM_001039543.2;extra_copy_number=0
CM058243.1	Liftoff	exon	65364090	65364237	.	+	.	ID=exon-NM_001039543.2-2;Parent=rna-NM_001039543.2;Dbxref=GeneID:17349,GenBank:NM_001039543.2,MGI:MGI:1341819;gbkey=mRNA;gene=Mlf1;product=myeloid leukemia factor 1%2C transcript variant 1;transcript_id=NM_001039543.2;extra_copy_number=0
CM058243.1	Liftoff	exon	65370525	65370569	.	+	.	ID=exon-NM_001039543.2-3;Parent=rna-NM_001039543.2;Dbxref=GeneID:17349,GenBank:NM_001039543.2,MGI:MGI:1341819;gbkey=mRNA;gene=Mlf1;product=myeloid leukemia factor 1%2C transcript variant 1;transcript_id=NM_001039543.2;extra_copy_number=0
CM058243.1	Liftoff	exon	65372439	65372522	.	+	.	ID=exon-NM_001039543.2-4;Parent=rna-NM_001039543.2;Dbxref=GeneID:17349,GenBank:NM_001039543.2,MGI:MGI:1341819;gbkey=mRNA;gene=Mlf1;product=myeloid leukemia factor 1%2C transcript variant 1;transcript_id=NM_001039543.2;extra_copy_number=0
CM058243.1	Liftoff	exon	65373482	65373610	.	+	.	ID=exon-NM_001039543.2-5;Parent=rna-NM_001039543.2;Dbxref=GeneID:17349,GenBank:NM_001039543.2,MGI:MGI:1341819;gbkey=mRNA;gene=Mlf1;product=myeloid leukemia factor 1%2C transcript variant 1;transcript_id=NM_001039543.2;extra_copy_number=0
CM058243.1	Liftoff	exon	65374799	65374958	.	+	.	ID=exon-NM_001039543.2-6;Parent=rna-NM_001039543.2;Dbxref=GeneID:17349,GenBank:NM_001039543.2,MGI:MGI:1341819;gbkey=mRNA;gene=Mlf1;product=myeloid leukemia factor 1%2C transcript variant 1;transcript_id=NM_001039543.2;extra_copy_number=0
CM058243.1	Liftoff	exon	65377328	65377457	.	+	.	ID=exon-NM_001039543.2-7;Parent=rna-NM_001039543.2;Dbxref=GeneID:17349,GenBank:NM_001039543.2,MGI:MGI:1341819;gbkey=mRNA;gene=Mlf1;product=myeloid leukemia factor 1%2C transcript variant 1;transcript_id=NM_001039543.2;extra_copy_number=0
CM058243.1	Liftoff	exon	65379249	65379547	.	+	.	ID=exon-NM_001039543.2-8;Parent=rna-NM_001039543.2;Dbxref=GeneID:17349,GenBank:NM_001039543.2,MGI:MGI:1341819;gbkey=mRNA;gene=Mlf1;product=myeloid leukemia factor 1%2C transcript variant 1;transcript_id=NM_001039543.2;extra_copy_number=0
CM058243.1	Liftoff	CDS	65353755	65353801	.	+	.	ID=cds-NP_001034632.1;Parent=rna-NM_001039543.2;Dbxref=CCDS:CCDS17395.1,GeneID:17349,GenBank:NP_001034632.1,MGI:MGI:1341819;Name=NP_001034632.1;Note=isoform a is encoded by transcript variant 1;gbkey=CDS;gene=Mlf1;product=myeloid leukemia factor 1 isoform a;protein_id=NP_001034632.1;extra_copy_number=0
CM058243.1	Liftoff	CDS	65364090	65364237	.	+	.	ID=cds-NP_001034632.1;Parent=rna-NM_001039543.2;Dbxref=CCDS:CCDS17395.1,GeneID:17349,GenBank:NP_001034632.1,MGI:MGI:1341819;Name=NP_001034632.1;Note=isoform a is encoded by transcript variant 1;gbkey=CDS;gene=Mlf1;product=myeloid leukemia factor 1 isoform a;protein_id=NP_001034632.1;extra_copy_number=0
CM058243.1	Liftoff	CDS	65370525	65370569	.	+	.	ID=cds-NP_001034632.1;Parent=rna-NM_001039543.2;Dbxref=CCDS:CCDS17395.1,GeneID:17349,GenBank:NP_001034632.1,MGI:MGI:1341819;Name=NP_001034632.1;Note=isoform a is encoded by transcript variant 1;gbkey=CDS;gene=Mlf1;product=myeloid leukemia factor 1 isoform a;protein_id=NP_001034632.1;extra_copy_number=0
CM058243.1	Liftoff	CDS	65372439	65372522	.	+	.	ID=cds-NP_001034632.1;Parent=rna-NM_001039543.2;Dbxref=CCDS:CCDS17395.1,GeneID:17349,GenBank:NP_001034632.1,MGI:MGI:1341819;Name=NP_001034632.1;Note=isoform a is encoded by transcript variant 1;gbkey=CDS;gene=Mlf1;product=myeloid leukemia factor 1 isoform a;protein_id=NP_001034632.1;extra_copy_number=0
CM058243.1	Liftoff	CDS	65373482	65373610	.	+	.	ID=cds-NP_001034632.1;Parent=rna-NM_001039543.2;Dbxref=CCDS:CCDS17395.1,GeneID:17349,GenBank:NP_001034632.1,MGI:MGI:1341819;Name=NP_001034632.1;Note=isoform a is encoded by transcript variant 1;gbkey=CDS;gene=Mlf1;product=myeloid leukemia factor 1 isoform a;protein_id=NP_001034632.1;extra_copy_number=0
CM058243.1	Liftoff	CDS	65374799	65374958	.	+	.	ID=cds-NP_001034632.1;Parent=rna-NM_001039543.2;Dbxref=CCDS:CCDS17395.1,GeneID:17349,GenBank:NP_001034632.1,MGI:MGI:1341819;Name=NP_001034632.1;Note=isoform a is encoded by transcript variant 1;gbkey=CDS;gene=Mlf1;product=myeloid leukemia factor 1 isoform a;protein_id=NP_001034632.1;extra_copy_number=0
CM058243.1	Liftoff	CDS	65377328	65377457	.	+	.	ID=cds-NP_001034632.1;Parent=rna-NM_001039543.2;Dbxref=CCDS:CCDS17395.1,GeneID:17349,GenBank:NP_001034632.1,MGI:MGI:1341819;Name=NP_001034632.1;Note=isoform a is encoded by transcript variant 1;gbkey=CDS;gene=Mlf1;product=myeloid leukemia factor 1 isoform a;protein_id=NP_001034632.1;extra_copy_number=0
CM058243.1	Liftoff	CDS	65379249	65379354	.	+	.	ID=cds-NP_001034632.1;Parent=rna-NM_001039543.2;Dbxref=CCDS:CCDS17395.1,GeneID:17349,GenBank:NP_001034632.1,MGI:MGI:1341819;Name=NP_001034632.1;Note=isoform a is encoded by transcript variant 1;gbkey=CDS;gene=Mlf1;product=myeloid leukemia factor 1 isoform a;protein_id=NP_001034632.1;extra_copy_number=0
CM058243.1	Liftoff	mRNA	65353636	65379547	.	+	.	ID=rna-NM_010801.3;Parent=gene-Mlf1;Dbxref=GeneID:17349,GenBank:NM_010801.3,MGI:MGI:1341819;Name=NM_010801.3;gbkey=mRNA;gene=Mlf1;product=myeloid leukemia factor 1%2C transcript variant 2;tag=RefSeq Select;transcript_id=NM_010801.3;matches_ref_protein=True;valid_ORF=True;extra_copy_number=0
CM058243.1	Liftoff	exon	65353636	65353801	.	+	.	ID=exon-NM_010801.3-1;Parent=rna-NM_010801.3;Dbxref=GeneID:17349,GenBank:NM_010801.3,MGI:MGI:1341819;gbkey=mRNA;gene=Mlf1;product=myeloid leukemia factor 1%2C transcript variant 2;tag=RefSeq Select;transcript_id=NM_010801.3;extra_copy_number=0
CM058243.1	Liftoff	exon	65364090	65364237	.	+	.	ID=exon-NM_010801.3-2;Parent=rna-NM_010801.3;Dbxref=GeneID:17349,GenBank:NM_010801.3,MGI:MGI:1341819;gbkey=mRNA;gene=Mlf1;product=myeloid leukemia factor 1%2C transcript variant 2;tag=RefSeq Select;transcript_id=NM_010801.3;extra_copy_number=0
CM058243.1	Liftoff	exon	65372439	65372522	.	+	.	ID=exon-NM_010801.3-3;Parent=rna-NM_010801.3;Dbxref=GeneID:17349,GenBank:NM_010801.3,MGI:MGI:1341819;gbkey=mRNA;gene=Mlf1;product=myeloid leukemia factor 1%2C transcript variant 2;tag=RefSeq Select;transcript_id=NM_010801.3;extra_copy_number=0
CM058243.1	Liftoff	exon	65373482	65373610	.	+	.	ID=exon-NM_010801.3-4;Parent=rna-NM_010801.3;Dbxref=GeneID:17349,GenBank:NM_010801.3,MGI:MGI:1341819;gbkey=mRNA;gene=Mlf1;product=myeloid leukemia factor 1%2C transcript variant 2;tag=RefSeq Select;transcript_id=NM_010801.3;extra_copy_number=0
CM058243.1	Liftoff	exon	65374799	65374958	.	+	.	ID=exon-NM_010801.3-5;Parent=rna-NM_010801.3;Dbxref=GeneID:17349,GenBank:NM_010801.3,MGI:MGI:1341819;gbkey=mRNA;gene=Mlf1;product=myeloid leukemia factor 1%2C transcript variant 2;tag=RefSeq Select;transcript_id=NM_010801.3;extra_copy_number=0
CM058243.1	Liftoff	exon	65377328	65377457	.	+	.	ID=exon-NM_010801.3-6;Parent=rna-NM_010801.3;Dbxref=GeneID:17349,GenBank:NM_010801.3,MGI:MGI:1341819;gbkey=mRNA;gene=Mlf1;product=myeloid leukemia factor 1%2C transcript variant 2;tag=RefSeq Select;transcript_id=NM_010801.3;extra_copy_number=0
CM058243.1	Liftoff	exon	65379249	65379547	.	+	.	ID=exon-NM_010801.3-7;Parent=rna-NM_010801.3;Dbxref=GeneID:17349,GenBank:NM_010801.3,MGI:MGI:1341819;gbkey=mRNA;gene=Mlf1;product=myeloid leukemia factor 1%2C transcript variant 2;tag=RefSeq Select;transcript_id=NM_010801.3;extra_copy_number=0
CM058243.1	Liftoff	CDS	65353755	65353801	.	+	.	ID=cds-NP_034931.2;Parent=rna-NM_010801.3;Dbxref=CCDS:CCDS17396.1,GeneID:17349,GenBank:NP_034931.2,MGI:MGI:1341819;Name=NP_034931.2;Note=isoform b is encoded by transcript variant 2;gbkey=CDS;gene=Mlf1;product=myeloid leukemia factor 1 isoform b;protein_id=NP_034931.2;tag=RefSeq Select;extra_copy_number=0
CM058243.1	Liftoff	CDS	65364090	65364237	.	+	.	ID=cds-NP_034931.2;Parent=rna-NM_010801.3;Dbxref=CCDS:CCDS17396.1,GeneID:17349,GenBank:NP_034931.2,MGI:MGI:1341819;Name=NP_034931.2;Note=isoform b is encoded by transcript variant 2;gbkey=CDS;gene=Mlf1;product=myeloid leukemia factor 1 isoform b;protein_id=NP_034931.2;tag=RefSeq Select;extra_copy_number=0
CM058243.1	Liftoff	CDS	65372439	65372522	.	+	.	ID=cds-NP_034931.2;Parent=rna-NM_010801.3;Dbxref=CCDS:CCDS17396.1,GeneID:17349,GenBank:NP_034931.2,MGI:MGI:1341819;Name=NP_034931.2;Note=isoform b is encoded by transcript variant 2;gbkey=CDS;gene=Mlf1;product=myeloid leukemia factor 1 isoform b;protein_id=NP_034931.2;tag=RefSeq Select;extra_copy_number=0
CM058243.1	Liftoff	CDS	65373482	65373610	.	+	.	ID=cds-NP_034931.2;Parent=rna-NM_010801.3;Dbxref=CCDS:CCDS17396.1,GeneID:17349,GenBank:NP_034931.2,MGI:MGI:1341819;Name=NP_034931.2;Note=isoform b is encoded by transcript variant 2;gbkey=CDS;gene=Mlf1;product=myeloid leukemia factor 1 isoform b;protein_id=NP_034931.2;tag=RefSeq Select;extra_copy_number=0
CM058243.1	Liftoff	CDS	65374799	65374958	.	+	.	ID=cds-NP_034931.2;Parent=rna-NM_010801.3;Dbxref=CCDS:CCDS17396.1,GeneID:17349,GenBank:NP_034931.2,MGI:MGI:1341819;Name=NP_034931.2;Note=isoform b is encoded by transcript variant 2;gbkey=CDS;gene=Mlf1;product=myeloid leukemia factor 1 isoform b;protein_id=NP_034931.2;tag=RefSeq Select;extra_copy_number=0
CM058243.1	Liftoff	CDS	65377328	65377457	.	+	.	ID=cds-NP_034931.2;Parent=rna-NM_010801.3;Dbxref=CCDS:CCDS17396.1,GeneID:17349,GenBank:NP_034931.2,MGI:MGI:1341819;Name=NP_034931.2;Note=isoform b is encoded by transcript variant 2;gbkey=CDS;gene=Mlf1;product=myeloid leukemia factor 1 isoform b;protein_id=NP_034931.2;tag=RefSeq Select;extra_copy_number=0
CM058243.1	Liftoff	CDS	65379249	65379354	.	+	.	ID=cds-NP_034931.2;Parent=rna-NM_010801.3;Dbxref=CCDS:CCDS17396.1,GeneID:17349,GenBank:NP_034931.2,MGI:MGI:1341819;Name=NP_034931.2;Note=isoform b is encoded by transcript variant 2;gbkey=CDS;gene=Mlf1;product=myeloid leukemia factor 1 isoform b;protein_id=NP_034931.2;tag=RefSeq Select;extra_copy_number=0
CM058243.1	Liftoff	gene	65409662	65454620	.	+	.	ID=gene-Gfm1;Dbxref=GeneID:28030,MGI:MGI:107339;Name=Gfm1;description=G elongation factor%2C mitochondrial 1;gbkey=Gene;gene=Gfm1;gene_biotype=protein_coding;gene_synonym=D3Wsu133e,Gfm;coverage=1.0;sequence_ID=1.0;valid_ORFs=1;extra_copy_number=0;copy_num_ID=gene-Gfm1_0
CM058243.1	Liftoff	mRNA	65409662	65454620	.	+	.	ID=rna-NM_138591.2;Parent=gene-Gfm1;Dbxref=GeneID:28030,GenBank:NM_138591.2,MGI:MGI:107339;Name=NM_138591.2;gbkey=mRNA;gene=Gfm1;product=G elongation factor%2C mitochondrial 1;tag=RefSeq Select;transcript_id=NM_138591.2;matches_ref_protein=True;valid_ORF=True;extra_copy_number=0
CM058243.1	Liftoff	exon	65409662	65409869	.	+	.	ID=exon-NM_138591.2-1;Parent=rna-NM_138591.2;Dbxref=GeneID:28030,GenBank:NM_138591.2,MGI:MGI:107339;gbkey=mRNA;gene=Gfm1;product=G elongation factor%2C mitochondrial 1;tag=RefSeq Select;transcript_id=NM_138591.2;extra_copy_number=0
CM058243.1	Liftoff	exon	65411197	65411349	.	+	.	ID=exon-NM_138591.2-2;Parent=rna-NM_138591.2;Dbxref=GeneID:28030,GenBank:NM_138591.2,MGI:MGI:107339;gbkey=mRNA;gene=Gfm1;product=G elongation factor%2C mitochondrial 1;tag=RefSeq Select;transcript_id=NM_138591.2;extra_copy_number=0
CM058243.1	Liftoff	exon	65412902	65413034	.	+	.	ID=exon-NM_138591.2-3;Parent=rna-NM_138591.2;Dbxref=GeneID:28030,GenBank:NM_138591.2,MGI:MGI:107339;gbkey=mRNA;gene=Gfm1;product=G elongation factor%2C mitochondrial 1;tag=RefSeq Select;transcript_id=NM_138591.2;extra_copy_number=0
CM058243.1	Liftoff	exon	65415052	65415256	.	+	.	ID=exon-NM_138591.2-4;Parent=rna-NM_138591.2;Dbxref=GeneID:28030,GenBank:NM_138591.2,MGI:MGI:107339;gbkey=mRNA;gene=Gfm1;product=G elongation factor%2C mitochondrial 1;tag=RefSeq Select;transcript_id=NM_138591.2;extra_copy_number=0
CM058243.1	Liftoff	exon	65418093	65418209	.	+	.	ID=exon-NM_138591.2-5;Parent=rna-NM_138591.2;Dbxref=GeneID:28030,GenBank:NM_138591.2,MGI:MGI:107339;gbkey=mRNA;gene=Gfm1;product=G elongation factor%2C mitochondrial 1;tag=RefSeq Select;transcript_id=NM_138591.2;extra_copy_number=0
CM058243.1	Liftoff	exon	65419654	65419804	.	+	.	ID=exon-NM_138591.2-6;Parent=rna-NM_138591.2;Dbxref=GeneID:28030,GenBank:NM_138591.2,MGI:MGI:107339;gbkey=mRNA;gene=Gfm1;product=G elongation factor%2C mitochondrial 1;tag=RefSeq Select;transcript_id=NM_138591.2;extra_copy_number=0
CM058243.1	Liftoff	exon	65423107	65423261	.	+	.	ID=exon-NM_138591.2-7;Parent=rna-NM_138591.2;Dbxref=GeneID:28030,GenBank:NM_138591.2,MGI:MGI:107339;gbkey=mRNA;gene=Gfm1;product=G elongation factor%2C mitochondrial 1;tag=RefSeq Select;transcript_id=NM_138591.2;extra_copy_number=0
CM058243.1	Liftoff	exon	65424325	65424409	.	+	.	ID=exon-NM_138591.2-8;Parent=rna-NM_138591.2;Dbxref=GeneID:28030,GenBank:NM_138591.2,MGI:MGI:107339;gbkey=mRNA;gene=Gfm1;product=G elongation factor%2C mitochondrial 1;tag=RefSeq Select;transcript_id=NM_138591.2;extra_copy_number=0
CM058243.1	Liftoff	exon	65429231	65429368	.	+	.	ID=exon-NM_138591.2-9;Parent=rna-NM_138591.2;Dbxref=GeneID:28030,GenBank:NM_138591.2,MGI:MGI:107339;gbkey=mRNA;gene=Gfm1;product=G elongation factor%2C mitochondrial 1;tag=RefSeq Select;transcript_id=NM_138591.2;extra_copy_number=0
CM058243.1	Liftoff	exon	65430851	65430952	.	+	.	ID=exon-NM_138591.2-10;Parent=rna-NM_138591.2;Dbxref=GeneID:28030,GenBank:NM_138591.2,MGI:MGI:107339;gbkey=mRNA;gene=Gfm1;product=G elongation factor%2C mitochondrial 1;tag=RefSeq Select;transcript_id=NM_138591.2;extra_copy_number=0
CM058243.1	Liftoff	exon	65433222	65433278	.	+	.	ID=exon-NM_138591.2-11;Parent=rna-NM_138591.2;Dbxref=GeneID:28030,GenBank:NM_138591.2,MGI:MGI:107339;gbkey=mRNA;gene=Gfm1;product=G elongation factor%2C mitochondrial 1;tag=RefSeq Select;transcript_id=NM_138591.2;extra_copy_number=0
CM058243.1	Liftoff	exon	65436125	65436262	.	+	.	ID=exon-NM_138591.2-12;Parent=rna-NM_138591.2;Dbxref=GeneID:28030,GenBank:NM_138591.2,MGI:MGI:107339;gbkey=mRNA;gene=Gfm1;product=G elongation factor%2C mitochondrial 1;tag=RefSeq Select;transcript_id=NM_138591.2;extra_copy_number=0
CM058243.1	Liftoff	exon	65437440	65437522	.	+	.	ID=exon-NM_138591.2-13;Parent=rna-NM_138591.2;Dbxref=GeneID:28030,GenBank:NM_138591.2,MGI:MGI:107339;gbkey=mRNA;gene=Gfm1;product=G elongation factor%2C mitochondrial 1;tag=RefSeq Select;transcript_id=NM_138591.2;extra_copy_number=0
CM058243.1	Liftoff	exon	65447359	65447521	.	+	.	ID=exon-NM_138591.2-14;Parent=rna-NM_138591.2;Dbxref=GeneID:28030,GenBank:NM_138591.2,MGI:MGI:107339;gbkey=mRNA;gene=Gfm1;product=G elongation factor%2C mitochondrial 1;tag=RefSeq Select;transcript_id=NM_138591.2;extra_copy_number=0
CM058243.1	Liftoff	exon	65449018	65449162	.	+	.	ID=exon-NM_138591.2-15;Parent=rna-NM_138591.2;Dbxref=GeneID:28030,GenBank:NM_138591.2,MGI:MGI:107339;gbkey=mRNA;gene=Gfm1;product=G elongation factor%2C mitochondrial 1;tag=RefSeq Select;transcript_id=NM_138591.2;extra_copy_number=0
CM058243.1	Liftoff	exon	65453015	65453175	.	+	.	ID=exon-NM_138591.2-16;Parent=rna-NM_138591.2;Dbxref=GeneID:28030,GenBank:NM_138591.2,MGI:MGI:107339;gbkey=mRNA;gene=Gfm1;product=G elongation factor%2C mitochondrial 1;tag=RefSeq Select;transcript_id=NM_138591.2;extra_copy_number=0
CM058243.1	Liftoff	exon	65454105	65454158	.	+	.	ID=exon-NM_138591.2-17;Parent=rna-NM_138591.2;Dbxref=GeneID:28030,GenBank:NM_138591.2,MGI:MGI:107339;gbkey=mRNA;gene=Gfm1;product=G elongation factor%2C mitochondrial 1;tag=RefSeq Select;transcript_id=NM_138591.2;extra_copy_number=0
CM058243.1	Liftoff	exon	65454271	65454620	.	+	.	ID=exon-NM_138591.2-18;Parent=rna-NM_138591.2;Dbxref=GeneID:28030,GenBank:NM_138591.2,MGI:MGI:107339;gbkey=mRNA;gene=Gfm1;product=G elongation factor%2C mitochondrial 1;tag=RefSeq Select;transcript_id=NM_138591.2;extra_copy_number=0
CM058243.1	Liftoff	CDS	65409786	65409869	.	+	.	ID=cds-NP_613057.2;Parent=rna-NM_138591.2;Dbxref=CCDS:CCDS38449.1,GeneID:28030,GenBank:NP_613057.2,MGI:MGI:107339;Name=NP_613057.2;gbkey=CDS;gene=Gfm1;product=elongation factor G%2C mitochondrial;protein_id=NP_613057.2;tag=RefSeq Select;extra_copy_number=0
CM058243.1	Liftoff	CDS	65411197	65411349	.	+	.	ID=cds-NP_613057.2;Parent=rna-NM_138591.2;Dbxref=CCDS:CCDS38449.1,GeneID:28030,GenBank:NP_613057.2,MGI:MGI:107339;Name=NP_613057.2;gbkey=CDS;gene=Gfm1;product=elongation factor G%2C mitochondrial;protein_id=NP_613057.2;tag=RefSeq Select;extra_copy_number=0
CM058243.1	Liftoff	CDS	65412902	65413034	.	+	.	ID=cds-NP_613057.2;Parent=rna-NM_138591.2;Dbxref=CCDS:CCDS38449.1,GeneID:28030,GenBank:NP_613057.2,MGI:MGI:107339;Name=NP_613057.2;gbkey=CDS;gene=Gfm1;product=elongation factor G%2C mitochondrial;protein_id=NP_613057.2;tag=RefSeq Select;extra_copy_number=0
CM058243.1	Liftoff	CDS	65415052	65415256	.	+	.	ID=cds-NP_613057.2;Parent=rna-NM_138591.2;Dbxref=CCDS:CCDS38449.1,GeneID:28030,GenBank:NP_613057.2,MGI:MGI:107339;Name=NP_613057.2;gbkey=CDS;gene=Gfm1;product=elongation factor G%2C mitochondrial;protein_id=NP_613057.2;tag=RefSeq Select;extra_copy_number=0
CM058243.1	Liftoff	CDS	65418093	65418209	.	+	.	ID=cds-NP_613057.2;Parent=rna-NM_138591.2;Dbxref=CCDS:CCDS38449.1,GeneID:28030,GenBank:NP_613057.2,MGI:MGI:107339;Name=NP_613057.2;gbkey=CDS;gene=Gfm1;product=elongation factor G%2C mitochondrial;protein_id=NP_613057.2;tag=RefSeq Select;extra_copy_number=0
CM058243.1	Liftoff	CDS	65419654	65419804	.	+	.	ID=cds-NP_613057.2;Parent=rna-NM_138591.2;Dbxref=CCDS:CCDS38449.1,GeneID:28030,GenBank:NP_613057.2,MGI:MGI:107339;Name=NP_613057.2;gbkey=CDS;gene=Gfm1;product=elongation factor G%2C mitochondrial;protein_id=NP_613057.2;tag=RefSeq Select;extra_copy_number=0
CM058243.1	Liftoff	CDS	65423107	65423261	.	+	.	ID=cds-NP_613057.2;Parent=rna-NM_138591.2;Dbxref=CCDS:CCDS38449.1,GeneID:28030,GenBank:NP_613057.2,MGI:MGI:107339;Name=NP_613057.2;gbkey=CDS;gene=Gfm1;product=elongation factor G%2C mitochondrial;protein_id=NP_613057.2;tag=RefSeq Select;extra_copy_number=0
CM058243.1	Liftoff	CDS	65424325	65424409	.	+	.	ID=cds-NP_613057.2;Parent=rna-NM_138591.2;Dbxref=CCDS:CCDS38449.1,GeneID:28030,GenBank:NP_613057.2,MGI:MGI:107339;Name=NP_613057.2;gbkey=CDS;gene=Gfm1;product=elongation factor G%2C mitochondrial;protein_id=NP_613057.2;tag=RefSeq Select;extra_copy_number=0
CM058243.1	Liftoff	CDS	65429231	65429368	.	+	.	ID=cds-NP_613057.2;Parent=rna-NM_138591.2;Dbxref=CCDS:CCDS38449.1,GeneID:28030,GenBank:NP_613057.2,MGI:MGI:107339;Name=NP_613057.2;gbkey=CDS;gene=Gfm1;product=elongation factor G%2C mitochondrial;protein_id=NP_613057.2;tag=RefSeq Select;extra_copy_number=0
CM058243.1	Liftoff	CDS	65430851	65430952	.	+	.	ID=cds-NP_613057.2;Parent=rna-NM_138591.2;Dbxref=CCDS:CCDS38449.1,GeneID:28030,GenBank:NP_613057.2,MGI:MGI:107339;Name=NP_613057.2;gbkey=CDS;gene=Gfm1;product=elongation factor G%2C mitochondrial;protein_id=NP_613057.2;tag=RefSeq Select;extra_copy_number=0
CM058243.1	Liftoff	CDS	65433222	65433278	.	+	.	ID=cds-NP_613057.2;Parent=rna-NM_138591.2;Dbxref=CCDS:CCDS38449.1,GeneID:28030,GenBank:NP_613057.2,MGI:MGI:107339;Name=NP_613057.2;gbkey=CDS;gene=Gfm1;product=elongation factor G%2C mitochondrial;protein_id=NP_613057.2;tag=RefSeq Select;extra_copy_number=0
CM058243.1	Liftoff	CDS	65436125	65436262	.	+	.	ID=cds-NP_613057.2;Parent=rna-NM_138591.2;Dbxref=CCDS:CCDS38449.1,GeneID:28030,GenBank:NP_613057.2,MGI:MGI:107339;Name=NP_613057.2;gbkey=CDS;gene=Gfm1;product=elongation factor G%2C mitochondrial;protein_id=NP_613057.2;tag=RefSeq Select;extra_copy_number=0
CM058243.1	Liftoff	CDS	65437440	65437522	.	+	.	ID=cds-NP_613057.2;Parent=rna-NM_138591.2;Dbxref=CCDS:CCDS38449.1,GeneID:28030,GenBank:NP_613057.2,MGI:MGI:107339;Name=NP_613057.2;gbkey=CDS;gene=Gfm1;product=elongation factor G%2C mitochondrial;protein_id=NP_613057.2;tag=RefSeq Select;extra_copy_number=0
CM058243.1	Liftoff	CDS	65447359	65447521	.	+	.	ID=cds-NP_613057.2;Parent=rna-NM_138591.2;Dbxref=CCDS:CCDS38449.1,GeneID:28030,GenBank:NP_613057.2,MGI:MGI:107339;Name=NP_613057.2;gbkey=CDS;gene=Gfm1;product=elongation factor G%2C mitochondrial;protein_id=NP_613057.2;tag=RefSeq Select;extra_copy_number=0
CM058243.1	Liftoff	CDS	65449018	65449162	.	+	.	ID=cds-NP_613057.2;Parent=rna-NM_138591.2;Dbxref=CCDS:CCDS38449.1,GeneID:28030,GenBank:NP_613057.2,MGI:MGI:107339;Name=NP_613057.2;gbkey=CDS;gene=Gfm1;product=elongation factor G%2C mitochondrial;protein_id=NP_613057.2;tag=RefSeq Select;extra_copy_number=0
CM058243.1	Liftoff	CDS	65453015	65453175	.	+	.	ID=cds-NP_613057.2;Parent=rna-NM_138591.2;Dbxref=CCDS:CCDS38449.1,GeneID:28030,GenBank:NP_613057.2,MGI:MGI:107339;Name=NP_613057.2;gbkey=CDS;gene=Gfm1;product=elongation factor G%2C mitochondrial;protein_id=NP_613057.2;tag=RefSeq Select;extra_copy_number=0
CM058243.1	Liftoff	CDS	65454105	65454158	.	+	.	ID=cds-NP_613057.2;Parent=rna-NM_138591.2;Dbxref=CCDS:CCDS38449.1,GeneID:28030,GenBank:NP_613057.2,MGI:MGI:107339;Name=NP_613057.2;gbkey=CDS;gene=Gfm1;product=elongation factor G%2C mitochondrial;protein_id=NP_613057.2;tag=RefSeq Select;extra_copy_number=0
CM058243.1	Liftoff	CDS	65454271	65454402	.	+	.	ID=cds-NP_613057.2;Parent=rna-NM_138591.2;Dbxref=CCDS:CCDS38449.1,GeneID:28030,GenBank:NP_613057.2,MGI:MGI:107339;Name=NP_613057.2;gbkey=CDS;gene=Gfm1;product=elongation factor G%2C mitochondrial;protein_id=NP_613057.2;tag=RefSeq Select;extra_copy_number=0
CM058243.1	Liftoff	gene	65437551	65443459	.	-	.	ID=gene-Lxn;Dbxref=GeneID:17035,MGI:MGI:107633;Name=Lxn;description=latexin;gbkey=Gene;gene=Lxn;gene_biotype=protein_coding;coverage=1.0;sequence_ID=1.0;valid_ORFs=1;extra_copy_number=0;copy_num_ID=gene-Lxn_0
CM058243.1	Liftoff	mRNA	65437551	65443459	.	-	.	ID=rna-NM_016753.4;Parent=gene-Lxn;Dbxref=GeneID:17035,GenBank:NM_016753.4,MGI:MGI:107633;Name=NM_016753.4;gbkey=mRNA;gene=Lxn;product=latexin;tag=RefSeq Select;transcript_id=NM_016753.4;matches_ref_protein=True;valid_ORF=True;extra_copy_number=0
CM058243.1	Liftoff	exon	65437551	65437879	.	-	.	ID=exon-NM_016753.4-6;Parent=rna-NM_016753.4;Dbxref=GeneID:17035,GenBank:NM_016753.4,MGI:MGI:107633;gbkey=mRNA;gene=Lxn;product=latexin;tag=RefSeq Select;transcript_id=NM_016753.4;extra_copy_number=0
CM058243.1	Liftoff	exon	65438146	65438208	.	-	.	ID=exon-NM_016753.4-5;Parent=rna-NM_016753.4;Dbxref=GeneID:17035,GenBank:NM_016753.4,MGI:MGI:107633;gbkey=mRNA;gene=Lxn;product=latexin;tag=RefSeq Select;transcript_id=NM_016753.4;extra_copy_number=0
CM058243.1	Liftoff	exon	65440474	65440610	.	-	.	ID=exon-NM_016753.4-4;Parent=rna-NM_016753.4;Dbxref=GeneID:17035,GenBank:NM_016753.4,MGI:MGI:107633;gbkey=mRNA;gene=Lxn;product=latexin;tag=RefSeq Select;transcript_id=NM_016753.4;extra_copy_number=0
CM058243.1	Liftoff	exon	65440864	65441041	.	-	.	ID=exon-NM_016753.4-3;Parent=rna-NM_016753.4;Dbxref=GeneID:17035,GenBank:NM_016753.4,MGI:MGI:107633;gbkey=mRNA;gene=Lxn;product=latexin;tag=RefSeq Select;transcript_id=NM_016753.4;extra_copy_number=0
CM058243.1	Liftoff	exon	65441911	65441973	.	-	.	ID=exon-NM_016753.4-2;Parent=rna-NM_016753.4;Dbxref=GeneID:17035,GenBank:NM_016753.4,MGI:MGI:107633;gbkey=mRNA;gene=Lxn;product=latexin;tag=RefSeq Select;transcript_id=NM_016753.4;extra_copy_number=0
CM058243.1	Liftoff	exon	65443138	65443459	.	-	.	ID=exon-NM_016753.4-1;Parent=rna-NM_016753.4;Dbxref=GeneID:17035,GenBank:NM_016753.4,MGI:MGI:107633;gbkey=mRNA;gene=Lxn;product=latexin;tag=RefSeq Select;transcript_id=NM_016753.4;extra_copy_number=0
CM058243.1	Liftoff	CDS	65437781	65437879	.	-	.	ID=cds-NP_058033.2;Parent=rna-NM_016753.4;Dbxref=CCDS:CCDS17397.1,GeneID:17035,GenBank:NP_058033.2,MGI:MGI:107633;Name=NP_058033.2;gbkey=CDS;gene=Lxn;product=latexin;protein_id=NP_058033.2;tag=RefSeq Select;extra_copy_number=0
CM058243.1	Liftoff	CDS	65438146	65438208	.	-	.	ID=cds-NP_058033.2;Parent=rna-NM_016753.4;Dbxref=CCDS:CCDS17397.1,GeneID:17035,GenBank:NP_058033.2,MGI:MGI:107633;Name=NP_058033.2;gbkey=CDS;gene=Lxn;product=latexin;protein_id=NP_058033.2;tag=RefSeq Select;extra_copy_number=0
CM058243.1	Liftoff	CDS	65440474	65440610	.	-	.	ID=cds-NP_058033.2;Parent=rna-NM_016753.4;Dbxref=CCDS:CCDS17397.1,GeneID:17035,GenBank:NP_058033.2,MGI:MGI:107633;Name=NP_058033.2;gbkey=CDS;gene=Lxn;product=latexin;protein_id=NP_058033.2;tag=RefSeq Select;extra_copy_number=0
CM058243.1	Liftoff	CDS	65440864	65441041	.	-	.	ID=cds-NP_058033.2;Parent=rna-NM_016753.4;Dbxref=CCDS:CCDS17397.1,GeneID:17035,GenBank:NP_058033.2,MGI:MGI:107633;Name=NP_058033.2;gbkey=CDS;gene=Lxn;product=latexin;protein_id=NP_058033.2;tag=RefSeq Select;extra_copy_number=0
CM058243.1	Liftoff	CDS	65441911	65441973	.	-	.	ID=cds-NP_058033.2;Parent=rna-NM_016753.4;Dbxref=CCDS:CCDS17397.1,GeneID:17035,GenBank:NP_058033.2,MGI:MGI:107633;Name=NP_058033.2;gbkey=CDS;gene=Lxn;product=latexin;protein_id=NP_058033.2;tag=RefSeq Select;extra_copy_number=0
CM058243.1	Liftoff	CDS	65443138	65443266	.	-	.	ID=cds-NP_058033.2;Parent=rna-NM_016753.4;Dbxref=CCDS:CCDS17397.1,GeneID:17035,GenBank:NP_058033.2,MGI:MGI:107633;Name=NP_058033.2;gbkey=CDS;gene=Lxn;product=latexin;protein_id=NP_058033.2;tag=RefSeq Select;extra_copy_number=0
CM058243.1	Liftoff	gene	65458438	65495086	.	-	.	ID=gene-Rarres1;Dbxref=GeneID:109222,MGI:MGI:1924461;Name=Rarres1;description=retinoic acid receptor responder (tazarotene induced) 1;gbkey=Gene;gene=Rarres1;gene_biotype=protein_coding;gene_synonym=5430417P09Rik;coverage=1.0;sequence_ID=1.0;valid_ORFs=1;extra_copy_number=0;copy_num_ID=gene-Rarres1_0
CM058243.1	Liftoff	mRNA	65458438	65495086	.	-	.	ID=rna-NM_001164763.1;Parent=gene-Rarres1;Dbxref=GeneID:109222,GenBank:NM_001164763.1,MGI:MGI:1924461;Name=NM_001164763.1;gbkey=mRNA;gene=Rarres1;product=retinoic acid receptor responder (tazarotene induced) 1;tag=RefSeq Select;transcript_id=NM_001164763.1;matches_ref_protein=True;valid_ORF=True;extra_copy_number=0
CM058243.1	Liftoff	exon	65458438	65459038	.	-	.	ID=exon-NM_001164763.1-6;Parent=rna-NM_001164763.1;Dbxref=GeneID:109222,GenBank:NM_001164763.1,MGI:MGI:1924461;gbkey=mRNA;gene=Rarres1;product=retinoic acid receptor responder (tazarotene induced) 1;tag=RefSeq Select;transcript_id=NM_001164763.1;extra_copy_number=0
CM058243.1	Liftoff	exon	65459118	65459180	.	-	.	ID=exon-NM_001164763.1-5;Parent=rna-NM_001164763.1;Dbxref=GeneID:109222,GenBank:NM_001164763.1,MGI:MGI:1924461;gbkey=mRNA;gene=Rarres1;product=retinoic acid receptor responder (tazarotene induced) 1;tag=RefSeq Select;transcript_id=NM_001164763.1;extra_copy_number=0
CM058243.1	Liftoff	exon	65464691	65464827	.	-	.	ID=exon-NM_001164763.1-4;Parent=rna-NM_001164763.1;Dbxref=GeneID:109222,GenBank:NM_001164763.1,MGI:MGI:1924461;gbkey=mRNA;gene=Rarres1;product=retinoic acid receptor responder (tazarotene induced) 1;tag=RefSeq Select;transcript_id=NM_001164763.1;extra_copy_number=0
CM058243.1	Liftoff	exon	65470476	65470656	.	-	.	ID=exon-NM_001164763.1-3;Parent=rna-NM_001164763.1;Dbxref=GeneID:109222,GenBank:NM_001164763.1,MGI:MGI:1924461;gbkey=mRNA;gene=Rarres1;product=retinoic acid receptor responder (tazarotene induced) 1;tag=RefSeq Select;transcript_id=NM_001164763.1;extra_copy_number=0
CM058243.1	Liftoff	exon	65475307	65475372	.	-	.	ID=exon-NM_001164763.1-2;Parent=rna-NM_001164763.1;Dbxref=GeneID:109222,GenBank:NM_001164763.1,MGI:MGI:1924461;gbkey=mRNA;gene=Rarres1;product=retinoic acid receptor responder (tazarotene induced) 1;tag=RefSeq Select;transcript_id=NM_001164763.1;extra_copy_number=0
CM058243.1	Liftoff	exon	65494724	65495086	.	-	.	ID=exon-NM_001164763.1-1;Parent=rna-NM_001164763.1;Dbxref=GeneID:109222,GenBank:NM_001164763.1,MGI:MGI:1924461;gbkey=mRNA;gene=Rarres1;product=retinoic acid receptor responder (tazarotene induced) 1;tag=RefSeq Select;transcript_id=NM_001164763.1;extra_copy_number=0
CM058243.1	Liftoff	CDS	65458889	65459038	.	-	.	ID=cds-NP_001158235.1;Parent=rna-NM_001164763.1;Dbxref=CCDS:CCDS57216.1,GeneID:109222,GenBank:NP_001158235.1,MGI:MGI:1924461;Name=NP_001158235.1;gbkey=CDS;gene=Rarres1;product=retinoic acid receptor responder protein 1 precursor;protein_id=NP_001158235.1;tag=RefSeq Select;extra_copy_number=0
CM058243.1	Liftoff	CDS	65459118	65459180	.	-	.	ID=cds-NP_001158235.1;Parent=rna-NM_001164763.1;Dbxref=CCDS:CCDS57216.1,GeneID:109222,GenBank:NP_001158235.1,MGI:MGI:1924461;Name=NP_001158235.1;gbkey=CDS;gene=Rarres1;product=retinoic acid receptor responder protein 1 precursor;protein_id=NP_001158235.1;tag=RefSeq Select;extra_copy_number=0
CM058243.1	Liftoff	CDS	65464691	65464827	.	-	.	ID=cds-NP_001158235.1;Parent=rna-NM_001164763.1;Dbxref=CCDS:CCDS57216.1,GeneID:109222,GenBank:NP_001158235.1,MGI:MGI:1924461;Name=NP_001158235.1;gbkey=CDS;gene=Rarres1;product=retinoic acid receptor responder protein 1 precursor;protein_id=NP_001158235.1;tag=RefSeq Select;extra_copy_number=0
CM058243.1	Liftoff	CDS	65470476	65470656	.	-	.	ID=cds-NP_001158235.1;Parent=rna-NM_001164763.1;Dbxref=CCDS:CCDS57216.1,GeneID:109222,GenBank:NP_001158235.1,MGI:MGI:1924461;Name=NP_001158235.1;gbkey=CDS;gene=Rarres1;product=retinoic acid receptor responder protein 1 precursor;protein_id=NP_001158235.1;tag=RefSeq Select;extra_copy_number=0
CM058243.1	Liftoff	CDS	65475307	65475372	.	-	.	ID=cds-NP_001158235.1;Parent=rna-NM_001164763.1;Dbxref=CCDS:CCDS57216.1,GeneID:109222,GenBank:NP_001158235.1,MGI:MGI:1924461;Name=NP_001158235.1;gbkey=CDS;gene=Rarres1;product=retinoic acid receptor responder protein 1 precursor;protein_id=NP_001158235.1;tag=RefSeq Select;extra_copy_number=0
CM058243.1	Liftoff	CDS	65494724	65494978	.	-	.	ID=cds-NP_001158235.1;Parent=rna-NM_001164763.1;Dbxref=CCDS:CCDS57216.1,GeneID:109222,GenBank:NP_001158235.1,MGI:MGI:1924461;Name=NP_001158235.1;gbkey=CDS;gene=Rarres1;product=retinoic acid receptor responder protein 1 precursor;protein_id=NP_001158235.1;tag=RefSeq Select;extra_copy_number=0
CM058243.1	Liftoff	gene	65494812	65499233	.	+	.	ID=gene-Gm40067;Dbxref=GeneID:105244464,MGI:MGI:5622952;Name=Gm40067;description=predicted gene%2C 40067;gbkey=Gene;gene=Gm40067;gene_biotype=lncRNA;coverage=1.0;sequence_ID=1.0;extra_copy_number=0;copy_num_ID=gene-Gm40067_0
CM058243.1	Liftoff	lnc_RNA	65494812	65499233	.	+	.	ID=rna-XR_001783859.2;Parent=gene-Gm40067;Dbxref=GeneID:105244464,GenBank:XR_001783859.2,MGI:MGI:5622952;Name=XR_001783859.2;gbkey=ncRNA;gene=Gm40067;model_evidence=Supporting evidence includes similarity to: 1 long SRA read%2C and 99%25 coverage of the annotated genomic feature by RNAseq alignments%2C including 1 sample with support for all annotated introns;product=predicted gene%2C 40067;transcript_id=XR_001783859.2;extra_copy_number=0
CM058243.1	Liftoff	exon	65494812	65495319	.	+	.	ID=exon-XR_001783859.2-1;Parent=rna-XR_001783859.2;Dbxref=GeneID:105244464,GenBank:XR_001783859.2,MGI:MGI:5622952;gbkey=ncRNA;gene=Gm40067;product=predicted gene%2C 40067;transcript_id=XR_001783859.2;extra_copy_number=0
CM058243.1	Liftoff	exon	65498770	65499018	.	+	.	ID=exon-XR_001783859.2-2;Parent=rna-XR_001783859.2;Dbxref=GeneID:105244464,GenBank:XR_001783859.2,MGI:MGI:5622952;gbkey=ncRNA;gene=Gm40067;product=predicted gene%2C 40067;transcript_id=XR_001783859.2;extra_copy_number=0
CM058243.1	Liftoff	exon	65499116	65499233	.	+	.	ID=exon-XR_001783859.2-3;Parent=rna-XR_001783859.2;Dbxref=GeneID:105244464,GenBank:XR_001783859.2,MGI:MGI:5622952;gbkey=ncRNA;gene=Gm40067;product=predicted gene%2C 40067;transcript_id=XR_001783859.2;extra_copy_number=0
CM058243.1	Liftoff	gene	65502222	65533001	.	-	.	ID=gene-Gm35299;Dbxref=GeneID:102638825,MGI:MGI:5594458;Name=Gm35299;description=predicted gene%2C 35299;gbkey=Gene;gene=Gm35299;gene_biotype=lncRNA;coverage=1.0;sequence_ID=1.0;extra_copy_number=0;copy_num_ID=gene-Gm35299_0
CM058243.1	Liftoff	lnc_RNA	65502222	65533001	.	-	.	ID=rna-XR_001783860.1;Parent=gene-Gm35299;Dbxref=GeneID:102638825,GenBank:XR_001783860.1,MGI:MGI:5594458;Name=XR_001783860.1;gbkey=ncRNA;gene=Gm35299;model_evidence=Supporting evidence includes similarity to: 100%25 coverage of the annotated genomic feature by RNAseq alignments%2C including 2 samples with support for all annotated introns;product=predicted gene%2C 35299%2C transcript variant X2;transcript_id=XR_001783860.1;extra_copy_number=0
CM058243.1	Liftoff	exon	65502222	65502663	.	-	.	ID=exon-XR_001783860.1-3;Parent=rna-XR_001783860.1;Dbxref=GeneID:102638825,GenBank:XR_001783860.1,MGI:MGI:5594458;gbkey=ncRNA;gene=Gm35299;product=predicted gene%2C 35299%2C transcript variant X2;transcript_id=XR_001783860.1;extra_copy_number=0
CM058243.1	Liftoff	exon	65530863	65531067	.	-	.	ID=exon-XR_001783860.1-2;Parent=rna-XR_001783860.1;Dbxref=GeneID:102638825,GenBank:XR_001783860.1,MGI:MGI:5594458;gbkey=ncRNA;gene=Gm35299;product=predicted gene%2C 35299%2C transcript variant X2;transcript_id=XR_001783860.1;extra_copy_number=0
CM058243.1	Liftoff	exon	65532945	65533001	.	-	.	ID=exon-XR_001783860.1-1;Parent=rna-XR_001783860.1;Dbxref=GeneID:102638825,GenBank:XR_001783860.1,MGI:MGI:5594458;gbkey=ncRNA;gene=Gm35299;product=predicted gene%2C 35299%2C transcript variant X2;transcript_id=XR_001783860.1;extra_copy_number=0
CM058243.1	Liftoff	lnc_RNA	65528416	65533001	.	-	.	ID=rna-XR_867353.2;Parent=gene-Gm35299;Dbxref=GeneID:102638825,GenBank:XR_867353.2,MGI:MGI:5594458;Name=XR_867353.2;gbkey=ncRNA;gene=Gm35299;model_evidence=Supporting evidence includes similarity to: 100%25 coverage of the annotated genomic feature by RNAseq alignments%2C including 1 sample with support for all annotated introns;product=predicted gene%2C 35299%2C transcript variant X1;transcript_id=XR_867353.2;extra_copy_number=0
CM058243.1	Liftoff	exon	65528416	65528788	.	-	.	ID=exon-XR_867353.2-3;Parent=rna-XR_867353.2;Dbxref=GeneID:102638825,GenBank:XR_867353.2,MGI:MGI:5594458;gbkey=ncRNA;gene=Gm35299;product=predicted gene%2C 35299%2C transcript variant X1;transcript_id=XR_867353.2;extra_copy_number=0
CM058243.1	Liftoff	exon	65530863	65531067	.	-	.	ID=exon-XR_867353.2-2;Parent=rna-XR_867353.2;Dbxref=GeneID:102638825,GenBank:XR_867353.2,MGI:MGI:5594458;gbkey=ncRNA;gene=Gm35299;product=predicted gene%2C 35299%2C transcript variant X1;transcript_id=XR_867353.2;extra_copy_number=0
CM058243.1	Liftoff	exon	65532945	65533001	.	-	.	ID=exon-XR_867353.2-1;Parent=rna-XR_867353.2;Dbxref=GeneID:102638825,GenBank:XR_867353.2,MGI:MGI:5594458;gbkey=ncRNA;gene=Gm35299;product=predicted gene%2C 35299%2C transcript variant X1;transcript_id=XR_867353.2;extra_copy_number=0
CM058243.1	Liftoff	gene	65552734	65552865	.	-	.	ID=gene-Gm25919;Dbxref=GeneID:115486202,MGI:MGI:5455696;Name=Gm25919;description=predicted gene%2C 25919;gbkey=Gene;gene=Gm25919;gene_biotype=snoRNA;coverage=1.0;sequence_ID=1.0;extra_copy_number=0;copy_num_ID=gene-Gm25919_0
CM058243.1	Liftoff	snoRNA	65552734	65552865	.	-	.	ID=rna-XR_004941738.1;Parent=gene-Gm25919;Dbxref=GeneID:115486202,RFAM:RF00560,GenBank:XR_004941738.1,MGI:MGI:5455696;Name=XR_004941738.1;gbkey=ncRNA;gene=Gm25919;inference=COORDINATES: profile:INFERNAL:1.1.1;product=small nucleolar RNA SNORA17;transcript_id=XR_004941738.1;extra_copy_number=0
CM058243.1	Liftoff	exon	65552734	65552865	.	-	.	ID=exon-XR_004941738.1-1;Parent=rna-XR_004941738.1;Dbxref=GeneID:115486202,RFAM:RF00560,GenBank:XR_004941738.1,MGI:MGI:5455696;gbkey=ncRNA;gene=Gm25919;inference=COORDINATES: profile:INFERNAL:1.1.1;product=small nucleolar RNA SNORA17;transcript_id=XR_004941738.1;extra_copy_number=0
CM058243.1	Liftoff	gene	65562342	65583805	.	+	.	ID=gene-Mfsd1;Dbxref=GeneID:66868,MGI:MGI:1914118;Name=Mfsd1;description=major facilitator superfamily domain containing 1;gbkey=Gene;gene=Mfsd1;gene_biotype=protein_coding;gene_synonym=1200003O06Rik;coverage=1.0;sequence_ID=1.0;valid_ORFs=1;extra_copy_number=0;copy_num_ID=gene-Mfsd1_0
CM058243.1	Liftoff	mRNA	65562342	65583805	.	+	.	ID=rna-NM_025813.3;Parent=gene-Mfsd1;Dbxref=GeneID:66868,GenBank:NM_025813.3,MGI:MGI:1914118;Name=NM_025813.3;gbkey=mRNA;gene=Mfsd1;product=major facilitator superfamily domain containing 1;tag=RefSeq Select;transcript_id=NM_025813.3;matches_ref_protein=True;valid_ORF=True;extra_copy_number=0
CM058243.1	Liftoff	exon	65562342	65562551	.	+	.	ID=exon-NM_025813.3-1;Parent=rna-NM_025813.3;Dbxref=GeneID:66868,GenBank:NM_025813.3,MGI:MGI:1914118;gbkey=mRNA;gene=Mfsd1;product=major facilitator superfamily domain containing 1;tag=RefSeq Select;transcript_id=NM_025813.3;extra_copy_number=0
CM058243.1	Liftoff	exon	65564218	65564270	.	+	.	ID=exon-NM_025813.3-2;Parent=rna-NM_025813.3;Dbxref=GeneID:66868,GenBank:NM_025813.3,MGI:MGI:1914118;gbkey=mRNA;gene=Mfsd1;product=major facilitator superfamily domain containing 1;tag=RefSeq Select;transcript_id=NM_025813.3;extra_copy_number=0
CM058243.1	Liftoff	exon	65565172	65565284	.	+	.	ID=exon-NM_025813.3-3;Parent=rna-NM_025813.3;Dbxref=GeneID:66868,GenBank:NM_025813.3,MGI:MGI:1914118;gbkey=mRNA;gene=Mfsd1;product=major facilitator superfamily domain containing 1;tag=RefSeq Select;transcript_id=NM_025813.3;extra_copy_number=0
CM058243.1	Liftoff	exon	65566875	65566917	.	+	.	ID=exon-NM_025813.3-4;Parent=rna-NM_025813.3;Dbxref=GeneID:66868,GenBank:NM_025813.3,MGI:MGI:1914118;gbkey=mRNA;gene=Mfsd1;product=major facilitator superfamily domain containing 1;tag=RefSeq Select;transcript_id=NM_025813.3;extra_copy_number=0
CM058243.1	Liftoff	exon	65567492	65567559	.	+	.	ID=exon-NM_025813.3-5;Parent=rna-NM_025813.3;Dbxref=GeneID:66868,GenBank:NM_025813.3,MGI:MGI:1914118;gbkey=mRNA;gene=Mfsd1;product=major facilitator superfamily domain containing 1;tag=RefSeq Select;transcript_id=NM_025813.3;extra_copy_number=0
CM058243.1	Liftoff	exon	65569405	65569513	.	+	.	ID=exon-NM_025813.3-6;Parent=rna-NM_025813.3;Dbxref=GeneID:66868,GenBank:NM_025813.3,MGI:MGI:1914118;gbkey=mRNA;gene=Mfsd1;product=major facilitator superfamily domain containing 1;tag=RefSeq Select;transcript_id=NM_025813.3;extra_copy_number=0
CM058243.1	Liftoff	exon	65572144	65572246	.	+	.	ID=exon-NM_025813.3-7;Parent=rna-NM_025813.3;Dbxref=GeneID:66868,GenBank:NM_025813.3,MGI:MGI:1914118;gbkey=mRNA;gene=Mfsd1;product=major facilitator superfamily domain containing 1;tag=RefSeq Select;transcript_id=NM_025813.3;extra_copy_number=0
CM058243.1	Liftoff	exon	65573873	65573971	.	+	.	ID=exon-NM_025813.3-8;Parent=rna-NM_025813.3;Dbxref=GeneID:66868,GenBank:NM_025813.3,MGI:MGI:1914118;gbkey=mRNA;gene=Mfsd1;product=major facilitator superfamily domain containing 1;tag=RefSeq Select;transcript_id=NM_025813.3;extra_copy_number=0
CM058243.1	Liftoff	exon	65574342	65574453	.	+	.	ID=exon-NM_025813.3-9;Parent=rna-NM_025813.3;Dbxref=GeneID:66868,GenBank:NM_025813.3,MGI:MGI:1914118;gbkey=mRNA;gene=Mfsd1;product=major facilitator superfamily domain containing 1;tag=RefSeq Select;transcript_id=NM_025813.3;extra_copy_number=0
CM058243.1	Liftoff	exon	65575743	65575799	.	+	.	ID=exon-NM_025813.3-10;Parent=rna-NM_025813.3;Dbxref=GeneID:66868,GenBank:NM_025813.3,MGI:MGI:1914118;gbkey=mRNA;gene=Mfsd1;product=major facilitator superfamily domain containing 1;tag=RefSeq Select;transcript_id=NM_025813.3;extra_copy_number=0
CM058243.1	Liftoff	exon	65576168	65576324	.	+	.	ID=exon-NM_025813.3-11;Parent=rna-NM_025813.3;Dbxref=GeneID:66868,GenBank:NM_025813.3,MGI:MGI:1914118;gbkey=mRNA;gene=Mfsd1;product=major facilitator superfamily domain containing 1;tag=RefSeq Select;transcript_id=NM_025813.3;extra_copy_number=0
CM058243.1	Liftoff	exon	65577602	65577699	.	+	.	ID=exon-NM_025813.3-12;Parent=rna-NM_025813.3;Dbxref=GeneID:66868,GenBank:NM_025813.3,MGI:MGI:1914118;gbkey=mRNA;gene=Mfsd1;product=major facilitator superfamily domain containing 1;tag=RefSeq Select;transcript_id=NM_025813.3;extra_copy_number=0
CM058243.1	Liftoff	exon	65579514	65579626	.	+	.	ID=exon-NM_025813.3-13;Parent=rna-NM_025813.3;Dbxref=GeneID:66868,GenBank:NM_025813.3,MGI:MGI:1914118;gbkey=mRNA;gene=Mfsd1;product=major facilitator superfamily domain containing 1;tag=RefSeq Select;transcript_id=NM_025813.3;extra_copy_number=0
CM058243.1	Liftoff	exon	65580167	65580214	.	+	.	ID=exon-NM_025813.3-14;Parent=rna-NM_025813.3;Dbxref=GeneID:66868,GenBank:NM_025813.3,MGI:MGI:1914118;gbkey=mRNA;gene=Mfsd1;product=major facilitator superfamily domain containing 1;tag=RefSeq Select;transcript_id=NM_025813.3;extra_copy_number=0
CM058243.1	Liftoff	exon	65580896	65580953	.	+	.	ID=exon-NM_025813.3-15;Parent=rna-NM_025813.3;Dbxref=GeneID:66868,GenBank:NM_025813.3,MGI:MGI:1914118;gbkey=mRNA;gene=Mfsd1;product=major facilitator superfamily domain containing 1;tag=RefSeq Select;transcript_id=NM_025813.3;extra_copy_number=0
CM058243.1	Liftoff	exon	65582269	65583805	.	+	.	ID=exon-NM_025813.3-16;Parent=rna-NM_025813.3;Dbxref=GeneID:66868,GenBank:NM_025813.3,MGI:MGI:1914118;gbkey=mRNA;gene=Mfsd1;product=major facilitator superfamily domain containing 1;tag=RefSeq Select;transcript_id=NM_025813.3;extra_copy_number=0
CM058243.1	Liftoff	CDS	65562392	65562551	.	+	.	ID=cds-NP_080089.1;Parent=rna-NM_025813.3;Dbxref=CCDS:CCDS38450.1,GeneID:66868,GenBank:NP_080089.1,MGI:MGI:1914118;Name=NP_080089.1;gbkey=CDS;gene=Mfsd1;product=major facilitator superfamily domain-containing protein 1;protein_id=NP_080089.1;tag=RefSeq Select;extra_copy_number=0
CM058243.1	Liftoff	CDS	65564218	65564270	.	+	.	ID=cds-NP_080089.1;Parent=rna-NM_025813.3;Dbxref=CCDS:CCDS38450.1,GeneID:66868,GenBank:NP_080089.1,MGI:MGI:1914118;Name=NP_080089.1;gbkey=CDS;gene=Mfsd1;product=major facilitator superfamily domain-containing protein 1;protein_id=NP_080089.1;tag=RefSeq Select;extra_copy_number=0
CM058243.1	Liftoff	CDS	65565172	65565284	.	+	.	ID=cds-NP_080089.1;Parent=rna-NM_025813.3;Dbxref=CCDS:CCDS38450.1,GeneID:66868,GenBank:NP_080089.1,MGI:MGI:1914118;Name=NP_080089.1;gbkey=CDS;gene=Mfsd1;product=major facilitator superfamily domain-containing protein 1;protein_id=NP_080089.1;tag=RefSeq Select;extra_copy_number=0
CM058243.1	Liftoff	CDS	65566875	65566917	.	+	.	ID=cds-NP_080089.1;Parent=rna-NM_025813.3;Dbxref=CCDS:CCDS38450.1,GeneID:66868,GenBank:NP_080089.1,MGI:MGI:1914118;Name=NP_080089.1;gbkey=CDS;gene=Mfsd1;product=major facilitator superfamily domain-containing protein 1;protein_id=NP_080089.1;tag=RefSeq Select;extra_copy_number=0
CM058243.1	Liftoff	CDS	65567492	65567559	.	+	.	ID=cds-NP_080089.1;Parent=rna-NM_025813.3;Dbxref=CCDS:CCDS38450.1,GeneID:66868,GenBank:NP_080089.1,MGI:MGI:1914118;Name=NP_080089.1;gbkey=CDS;gene=Mfsd1;product=major facilitator superfamily domain-containing protein 1;protein_id=NP_080089.1;tag=RefSeq Select;extra_copy_number=0
CM058243.1	Liftoff	CDS	65569405	65569513	.	+	.	ID=cds-NP_080089.1;Parent=rna-NM_025813.3;Dbxref=CCDS:CCDS38450.1,GeneID:66868,GenBank:NP_080089.1,MGI:MGI:1914118;Name=NP_080089.1;gbkey=CDS;gene=Mfsd1;product=major facilitator superfamily domain-containing protein 1;protein_id=NP_080089.1;tag=RefSeq Select;extra_copy_number=0
CM058243.1	Liftoff	CDS	65572144	65572246	.	+	.	ID=cds-NP_080089.1;Parent=rna-NM_025813.3;Dbxref=CCDS:CCDS38450.1,GeneID:66868,GenBank:NP_080089.1,MGI:MGI:1914118;Name=NP_080089.1;gbkey=CDS;gene=Mfsd1;product=major facilitator superfamily domain-containing protein 1;protein_id=NP_080089.1;tag=RefSeq Select;extra_copy_number=0
CM058243.1	Liftoff	CDS	65573873	65573971	.	+	.	ID=cds-NP_080089.1;Parent=rna-NM_025813.3;Dbxref=CCDS:CCDS38450.1,GeneID:66868,GenBank:NP_080089.1,MGI:MGI:1914118;Name=NP_080089.1;gbkey=CDS;gene=Mfsd1;product=major facilitator superfamily domain-containing protein 1;protein_id=NP_080089.1;tag=RefSeq Select;extra_copy_number=0
CM058243.1	Liftoff	CDS	65574342	65574453	.	+	.	ID=cds-NP_080089.1;Parent=rna-NM_025813.3;Dbxref=CCDS:CCDS38450.1,GeneID:66868,GenBank:NP_080089.1,MGI:MGI:1914118;Name=NP_080089.1;gbkey=CDS;gene=Mfsd1;product=major facilitator superfamily domain-containing protein 1;protein_id=NP_080089.1;tag=RefSeq Select;extra_copy_number=0
CM058243.1	Liftoff	CDS	65575743	65575799	.	+	.	ID=cds-NP_080089.1;Parent=rna-NM_025813.3;Dbxref=CCDS:CCDS38450.1,GeneID:66868,GenBank:NP_080089.1,MGI:MGI:1914118;Name=NP_080089.1;gbkey=CDS;gene=Mfsd1;product=major facilitator superfamily domain-containing protein 1;protein_id=NP_080089.1;tag=RefSeq Select;extra_copy_number=0
CM058243.1	Liftoff	CDS	65576168	65576324	.	+	.	ID=cds-NP_080089.1;Parent=rna-NM_025813.3;Dbxref=CCDS:CCDS38450.1,GeneID:66868,GenBank:NP_080089.1,MGI:MGI:1914118;Name=NP_080089.1;gbkey=CDS;gene=Mfsd1;product=major facilitator superfamily domain-containing protein 1;protein_id=NP_080089.1;tag=RefSeq Select;extra_copy_number=0
CM058243.1	Liftoff	CDS	65577602	65577699	.	+	.	ID=cds-NP_080089.1;Parent=rna-NM_025813.3;Dbxref=CCDS:CCDS38450.1,GeneID:66868,GenBank:NP_080089.1,MGI:MGI:1914118;Name=NP_080089.1;gbkey=CDS;gene=Mfsd1;product=major facilitator superfamily domain-containing protein 1;protein_id=NP_080089.1;tag=RefSeq Select;extra_copy_number=0
CM058243.1	Liftoff	CDS	65579514	65579626	.	+	.	ID=cds-NP_080089.1;Parent=rna-NM_025813.3;Dbxref=CCDS:CCDS38450.1,GeneID:66868,GenBank:NP_080089.1,MGI:MGI:1914118;Name=NP_080089.1;gbkey=CDS;gene=Mfsd1;product=major facilitator superfamily domain-containing protein 1;protein_id=NP_080089.1;tag=RefSeq Select;extra_copy_number=0
CM058243.1	Liftoff	CDS	65580167	65580214	.	+	.	ID=cds-NP_080089.1;Parent=rna-NM_025813.3;Dbxref=CCDS:CCDS38450.1,GeneID:66868,GenBank:NP_080089.1,MGI:MGI:1914118;Name=NP_080089.1;gbkey=CDS;gene=Mfsd1;product=major facilitator superfamily domain-containing protein 1;protein_id=NP_080089.1;tag=RefSeq Select;extra_copy_number=0
CM058243.1	Liftoff	CDS	65580896	65580953	.	+	.	ID=cds-NP_080089.1;Parent=rna-NM_025813.3;Dbxref=CCDS:CCDS38450.1,GeneID:66868,GenBank:NP_080089.1,MGI:MGI:1914118;Name=NP_080089.1;gbkey=CDS;gene=Mfsd1;product=major facilitator superfamily domain-containing protein 1;protein_id=NP_080089.1;tag=RefSeq Select;extra_copy_number=0
CM058243.1	Liftoff	CDS	65582269	65582272	.	+	.	ID=cds-NP_080089.1;Parent=rna-NM_025813.3;Dbxref=CCDS:CCDS38450.1,GeneID:66868,GenBank:NP_080089.1,MGI:MGI:1914118;Name=NP_080089.1;gbkey=CDS;gene=Mfsd1;product=major facilitator superfamily domain-containing protein 1;protein_id=NP_080089.1;tag=RefSeq Select;extra_copy_number=0
CM058243.1	Liftoff	match	65585230	65587527	.	+	.	ID=80728b16-bcb2-40c7-b583-d81c1e2ade63;Target=NG_011879.2 1 2298 -;assembly_bases_aln=2298;assembly_bases_seq=2298;bit_score=4277.78;blast_aligner=1;blast_score=2298;common_component=0;e_value=0;filter_score=0;for_remapping=2;gap_count=0;hsp_percent_coverage=100;matchable_bases=2298;matched_bases=2298;num_ident=2298;num_mismatch=0;pct_coverage=100;pct_coverage_hiqual=100;pct_identity_gap=100;pct_identity_gapopen_only=100;pct_identity_ungap=100;rank=1;weighted_identity=1;coverage=1.0;sequence_ID=1.0;extra_copy_number=0;copy_num_ID=80728b16-bcb2-40c7-b583-d81c1e2ade63_0
CM058243.1	Liftoff	pseudogene	65585330	65587427	.	-	.	ID=gene-Gm8515;Dbxref=GeneID:667207,MGI:MGI:3648243;Name=Gm8515;description=predicted gene 8515;gbkey=Gene;gene=Gm8515;gene_biotype=pseudogene;gene_synonym=EG667207;pseudo=true;coverage=1.0;sequence_ID=1.0;extra_copy_number=0;copy_num_ID=gene-Gm8515_0
CM058243.1	Liftoff	match	65599291	65600408	.	+	.	ID=e5d74fb9-49fb-4d4a-a81d-d4e77bf0c1bc;Target=NG_017254.1 1 1118 -;assembly_bases_aln=1118;assembly_bases_seq=1118;bit_score=2081.71;blast_aligner=1;blast_score=1118;common_component=0;e_value=0;filter_score=0;for_remapping=2;gap_count=0;hsp_percent_coverage=100;matchable_bases=1118;matched_bases=1118;num_ident=1118;num_mismatch=0;pct_coverage=100;pct_coverage_hiqual=100;pct_identity_gap=100;pct_identity_gapopen_only=100;pct_identity_ungap=100;rank=1;weighted_identity=1;coverage=1.0;sequence_ID=1.0;extra_copy_number=0;copy_num_ID=e5d74fb9-49fb-4d4a-a81d-d4e77bf0c1bc_0
CM058243.1	Liftoff	pseudogene	65599391	65600308	.	-	.	ID=gene-Gm412;Dbxref=GeneID:208424,MGI:MGI:2685258;Name=Gm412;description=predicted gene 412;gbkey=Gene;gene=Gm412;gene_biotype=pseudogene;pseudo=true;coverage=1.0;sequence_ID=1.0;extra_copy_number=0;copy_num_ID=gene-Gm412_0
CM058243.1	Liftoff	match	65721593	65723033	.	+	.	ID=3edf2d2b-d3b3-4c10-b20d-52d246434933;Target=NG_017255.1 1 1441 -;assembly_bases_aln=1441;assembly_bases_seq=1441;bit_score=2682.84;blast_aligner=1;blast_score=1441;common_component=0;e_value=0;filter_score=0;for_remapping=2;gap_count=0;hsp_percent_coverage=100;matchable_bases=1441;matched_bases=1441;num_ident=1441;num_mismatch=0;pct_coverage=100;pct_coverage_hiqual=100;pct_identity_gap=100;pct_identity_gapopen_only=100;pct_identity_ungap=100;rank=1;weighted_identity=1;coverage=1.0;sequence_ID=1.0;extra_copy_number=0;copy_num_ID=3edf2d2b-d3b3-4c10-b20d-52d246434933_0
CM058243.1	Liftoff	pseudogene	65721693	65722933	.	-	.	ID=gene-Gm18717;Dbxref=GeneID:100417618,MGI:MGI:5010902;Name=Gm18717;description=predicted gene%2C 18717;gbkey=Gene;gene=Gm18717;gene_biotype=pseudogene;pseudo=true;coverage=1.0;sequence_ID=1.0;extra_copy_number=0;copy_num_ID=gene-Gm18717_0
CM058243.1	Liftoff	gene	65733236	65735290	.	+	.	ID=gene-Gm35407;Dbxref=GeneID:102638975,MGI:MGI:5594566;Name=Gm35407;description=predicted gene%2C 35407;gbkey=Gene;gene=Gm35407;gene_biotype=lncRNA;coverage=1.0;sequence_ID=1.0;extra_copy_number=0;copy_num_ID=gene-Gm35407_0
CM058243.1	Liftoff	lnc_RNA	65733236	65735290	.	+	.	ID=rna-XR_375727.1;Parent=gene-Gm35407;Dbxref=GeneID:102638975,GenBank:XR_375727.1,MGI:MGI:5594566;Name=XR_375727.1;gbkey=ncRNA;gene=Gm35407;model_evidence=Supporting evidence includes similarity to: 100%25 coverage of the annotated genomic feature by RNAseq alignments%2C including 1 sample with support for all annotated introns;product=predicted gene%2C 35407;transcript_id=XR_375727.1;extra_copy_number=0
CM058243.1	Liftoff	exon	65733236	65733262	.	+	.	ID=exon-XR_375727.1-1;Parent=rna-XR_375727.1;Dbxref=GeneID:102638975,GenBank:XR_375727.1,MGI:MGI:5594566;gbkey=ncRNA;gene=Gm35407;product=predicted gene%2C 35407;transcript_id=XR_375727.1;extra_copy_number=0
CM058243.1	Liftoff	exon	65733400	65733525	.	+	.	ID=exon-XR_375727.1-2;Parent=rna-XR_375727.1;Dbxref=GeneID:102638975,GenBank:XR_375727.1,MGI:MGI:5594566;gbkey=ncRNA;gene=Gm35407;product=predicted gene%2C 35407;transcript_id=XR_375727.1;extra_copy_number=0
CM058243.1	Liftoff	exon	65735262	65735290	.	+	.	ID=exon-XR_375727.1-3;Parent=rna-XR_375727.1;Dbxref=GeneID:102638975,GenBank:XR_375727.1,MGI:MGI:5594566;gbkey=ncRNA;gene=Gm35407;product=predicted gene%2C 35407;transcript_id=XR_375727.1;extra_copy_number=0
CM058243.1	Liftoff	gene	65735295	65745923	.	+	.	ID=gene-Gm40068;Dbxref=GeneID:105244465,MGI:MGI:5622953;Name=Gm40068;description=predicted gene%2C 40068;gbkey=Gene;gene=Gm40068;gene_biotype=lncRNA;coverage=1.0;sequence_ID=1.0;extra_copy_number=0;copy_num_ID=gene-Gm40068_0
CM058243.1	Liftoff	lnc_RNA	65735295	65745923	.	+	.	ID=rna-XR_867354.1;Parent=gene-Gm40068;Dbxref=GeneID:105244465,GenBank:XR_867354.1,MGI:MGI:5622953;Name=XR_867354.1;gbkey=ncRNA;gene=Gm40068;model_evidence=Supporting evidence includes similarity to: 100%25 coverage of the annotated genomic feature by RNAseq alignments%2C including 1 sample with support for all annotated introns;product=predicted gene%2C 40068;transcript_id=XR_867354.1;extra_copy_number=0
CM058243.1	Liftoff	exon	65735295	65735397	.	+	.	ID=exon-XR_867354.1-1;Parent=rna-XR_867354.1;Dbxref=GeneID:105244465,GenBank:XR_867354.1,MGI:MGI:5622953;gbkey=ncRNA;gene=Gm40068;product=predicted gene%2C 40068;transcript_id=XR_867354.1;extra_copy_number=0
CM058243.1	Liftoff	exon	65743604	65743703	.	+	.	ID=exon-XR_867354.1-2;Parent=rna-XR_867354.1;Dbxref=GeneID:105244465,GenBank:XR_867354.1,MGI:MGI:5622953;gbkey=ncRNA;gene=Gm40068;product=predicted gene%2C 40068;transcript_id=XR_867354.1;extra_copy_number=0
CM058243.1	Liftoff	exon	65745562	65745923	.	+	.	ID=exon-XR_867354.1-3;Parent=rna-XR_867354.1;Dbxref=GeneID:105244465,GenBank:XR_867354.1,MGI:MGI:5622953;gbkey=ncRNA;gene=Gm40068;product=predicted gene%2C 40068;transcript_id=XR_867354.1;extra_copy_number=0
CM058243.1	Liftoff	gene	65871877	66036267	.	+	.	ID=gene-Iqcj;Dbxref=GeneID:208426,MGI:MGI:3644166;Name=Iqcj;description=IQ motif containing J;gbkey=Gene;gene=Iqcj;gene_biotype=protein_coding;gene_synonym=D230050A05,EG208426;coverage=1.0;sequence_ID=1.0;valid_ORFs=1;extra_copy_number=0;copy_num_ID=gene-Iqcj_0
CM058243.1	Liftoff	mRNA	65871877	66036267	.	+	.	ID=rna-NM_177585.3;Parent=gene-Iqcj;Dbxref=GeneID:208426,GenBank:NM_177585.3,MGI:MGI:3644166;Name=NM_177585.3;gbkey=mRNA;gene=Iqcj;product=IQ motif containing J;tag=RefSeq Select;transcript_id=NM_177585.3;matches_ref_protein=True;valid_ORF=True;extra_copy_number=0
CM058243.1	Liftoff	exon	65871877	65871978	.	+	.	ID=exon-NM_177585.3-1;Parent=rna-NM_177585.3;Dbxref=GeneID:208426,GenBank:NM_177585.3,MGI:MGI:3644166;gbkey=mRNA;gene=Iqcj;product=IQ motif containing J;tag=RefSeq Select;transcript_id=NM_177585.3;extra_copy_number=0
CM058243.1	Liftoff	exon	66020864	66020928	.	+	.	ID=exon-NM_177585.3-2;Parent=rna-NM_177585.3;Dbxref=GeneID:208426,GenBank:NM_177585.3,MGI:MGI:3644166;gbkey=mRNA;gene=Iqcj;product=IQ motif containing J;tag=RefSeq Select;transcript_id=NM_177585.3;extra_copy_number=0
CM058243.1	Liftoff	exon	66026908	66026988	.	+	.	ID=exon-NM_177585.3-3;Parent=rna-NM_177585.3;Dbxref=GeneID:208426,GenBank:NM_177585.3,MGI:MGI:3644166;gbkey=mRNA;gene=Iqcj;product=IQ motif containing J;tag=RefSeq Select;transcript_id=NM_177585.3;extra_copy_number=0
CM058243.1	Liftoff	exon	66034937	66036267	.	+	.	ID=exon-NM_177585.3-4;Parent=rna-NM_177585.3;Dbxref=GeneID:208426,GenBank:NM_177585.3,MGI:MGI:3644166;gbkey=mRNA;gene=Iqcj;product=IQ motif containing J;tag=RefSeq Select;transcript_id=NM_177585.3;extra_copy_number=0
CM058243.1	Liftoff	CDS	65871970	65871978	.	+	.	ID=cds-NP_808253.1;Parent=rna-NM_177585.3;Dbxref=CCDS:CCDS57217.1,GeneID:208426,GenBank:NP_808253.1,MGI:MGI:3644166;Name=NP_808253.1;gbkey=CDS;gene=Iqcj;product=IQ domain-containing protein J;protein_id=NP_808253.1;tag=RefSeq Select;extra_copy_number=0
CM058243.1	Liftoff	CDS	66020864	66020928	.	+	.	ID=cds-NP_808253.1;Parent=rna-NM_177585.3;Dbxref=CCDS:CCDS57217.1,GeneID:208426,GenBank:NP_808253.1,MGI:MGI:3644166;Name=NP_808253.1;gbkey=CDS;gene=Iqcj;product=IQ domain-containing protein J;protein_id=NP_808253.1;tag=RefSeq Select;extra_copy_number=0
CM058243.1	Liftoff	CDS	66026908	66026988	.	+	.	ID=cds-NP_808253.1;Parent=rna-NM_177585.3;Dbxref=CCDS:CCDS57217.1,GeneID:208426,GenBank:NP_808253.1,MGI:MGI:3644166;Name=NP_808253.1;gbkey=CDS;gene=Iqcj;product=IQ domain-containing protein J;protein_id=NP_808253.1;tag=RefSeq Select;extra_copy_number=0
CM058243.1	Liftoff	CDS	66034937	66035114	.	+	.	ID=cds-NP_808253.1;Parent=rna-NM_177585.3;Dbxref=CCDS:CCDS57217.1,GeneID:208426,GenBank:NP_808253.1,MGI:MGI:3644166;Name=NP_808253.1;gbkey=CDS;gene=Iqcj;product=IQ domain-containing protein J;protein_id=NP_808253.1;tag=RefSeq Select;extra_copy_number=0
CM058243.1	Liftoff	gene	65871877	66606217	.	+	.	ID=gene-Iqschfp;Dbxref=GeneID:100505386,MGI:MGI:5439400;Name=Iqschfp;description=Iqcj and Schip1 fusion protein;gbkey=Gene;gene=Iqschfp;gene_biotype=protein_coding;gene_synonym=Gm21949,Iqcj-schip1,Schip-1-iqcj,Schip1;coverage=1.0;sequence_ID=1.0;valid_ORFs=1;extra_copy_number=0;copy_num_ID=gene-Iqschfp_0
CM058243.1	Liftoff	mRNA	65871877	66606217	.	+	.	ID=rna-NM_001113419.2;Parent=gene-Iqschfp;Dbxref=GeneID:100505386,GenBank:NM_001113419.2,MGI:MGI:5439400;Name=NM_001113419.2;gbkey=mRNA;gene=Iqschfp;product=Iqcj and Schip1 fusion protein;transcript_id=NM_001113419.2;matches_ref_protein=True;valid_ORF=True;extra_copy_number=0
CM058243.1	Liftoff	exon	65871877	65871978	.	+	.	ID=exon-NM_001113419.2-1;Parent=rna-NM_001113419.2;Dbxref=GeneID:100505386,GenBank:NM_001113419.2,MGI:MGI:5439400;gbkey=mRNA;gene=Iqschfp;product=Iqcj and Schip1 fusion protein;transcript_id=NM_001113419.2;extra_copy_number=0
CM058243.1	Liftoff	exon	66020864	66020928	.	+	.	ID=exon-NM_001113419.2-2;Parent=rna-NM_001113419.2;Dbxref=GeneID:100505386,GenBank:NM_001113419.2,MGI:MGI:5439400;gbkey=mRNA;gene=Iqschfp;product=Iqcj and Schip1 fusion protein;transcript_id=NM_001113419.2;extra_copy_number=0
CM058243.1	Liftoff	exon	66026908	66026988	.	+	.	ID=exon-NM_001113419.2-3;Parent=rna-NM_001113419.2;Dbxref=GeneID:100505386,GenBank:NM_001113419.2,MGI:MGI:5439400;gbkey=mRNA;gene=Iqschfp;product=Iqcj and Schip1 fusion protein;transcript_id=NM_001113419.2;extra_copy_number=0
CM058243.1	Liftoff	exon	66034937	66035072	.	+	.	ID=exon-NM_001113419.2-4;Parent=rna-NM_001113419.2;Dbxref=GeneID:100505386,GenBank:NM_001113419.2,MGI:MGI:5439400;gbkey=mRNA;gene=Iqschfp;product=Iqcj and Schip1 fusion protein;transcript_id=NM_001113419.2;extra_copy_number=0
CM058243.1	Liftoff	exon	66474281	66474964	.	+	.	ID=exon-NM_001113419.2-5;Parent=rna-NM_001113419.2;Dbxref=GeneID:100505386,GenBank:NM_001113419.2,MGI:MGI:5439400;gbkey=mRNA;gene=Iqschfp;product=Iqcj and Schip1 fusion protein;transcript_id=NM_001113419.2;extra_copy_number=0
CM058243.1	Liftoff	exon	66575874	66575992	.	+	.	ID=exon-NM_001113419.2-6;Parent=rna-NM_001113419.2;Dbxref=GeneID:100505386,GenBank:NM_001113419.2,MGI:MGI:5439400;gbkey=mRNA;gene=Iqschfp;product=Iqcj and Schip1 fusion protein;transcript_id=NM_001113419.2;extra_copy_number=0
CM058243.1	Liftoff	exon	66596175	66596292	.	+	.	ID=exon-NM_001113419.2-7;Parent=rna-NM_001113419.2;Dbxref=GeneID:100505386,GenBank:NM_001113419.2,MGI:MGI:5439400;gbkey=mRNA;gene=Iqschfp;product=Iqcj and Schip1 fusion protein;transcript_id=NM_001113419.2;extra_copy_number=0
CM058243.1	Liftoff	exon	66597346	66597543	.	+	.	ID=exon-NM_001113419.2-8;Parent=rna-NM_001113419.2;Dbxref=GeneID:100505386,GenBank:NM_001113419.2,MGI:MGI:5439400;gbkey=mRNA;gene=Iqschfp;product=Iqcj and Schip1 fusion protein;transcript_id=NM_001113419.2;extra_copy_number=0
CM058243.1	Liftoff	exon	66598331	66598454	.	+	.	ID=exon-NM_001113419.2-9;Parent=rna-NM_001113419.2;Dbxref=GeneID:100505386,GenBank:NM_001113419.2,MGI:MGI:5439400;gbkey=mRNA;gene=Iqschfp;product=Iqcj and Schip1 fusion protein;transcript_id=NM_001113419.2;extra_copy_number=0
CM058243.1	Liftoff	exon	66600708	66600801	.	+	.	ID=exon-NM_001113419.2-10;Parent=rna-NM_001113419.2;Dbxref=GeneID:100505386,GenBank:NM_001113419.2,MGI:MGI:5439400;gbkey=mRNA;gene=Iqschfp;product=Iqcj and Schip1 fusion protein;transcript_id=NM_001113419.2;extra_copy_number=0
CM058243.1	Liftoff	exon	66605542	66606217	.	+	.	ID=exon-NM_001113419.2-11;Parent=rna-NM_001113419.2;Dbxref=GeneID:100505386,GenBank:NM_001113419.2,MGI:MGI:5439400;gbkey=mRNA;gene=Iqschfp;product=Iqcj and Schip1 fusion protein;transcript_id=NM_001113419.2;extra_copy_number=0
CM058243.1	Liftoff	CDS	65871970	65871978	.	+	.	ID=cds-NP_001106890.1;Parent=rna-NM_001113419.2;Dbxref=CCDS:CCDS79923.1,GeneID:100505386,GenBank:NP_001106890.1,MGI:MGI:5439400;Name=NP_001106890.1;gbkey=CDS;gene=Iqschfp;product=IQCJ-SCHIP1 readthrough transcript protein;protein_id=NP_001106890.1;extra_copy_number=0
CM058243.1	Liftoff	CDS	66020864	66020928	.	+	.	ID=cds-NP_001106890.1;Parent=rna-NM_001113419.2;Dbxref=CCDS:CCDS79923.1,GeneID:100505386,GenBank:NP_001106890.1,MGI:MGI:5439400;Name=NP_001106890.1;gbkey=CDS;gene=Iqschfp;product=IQCJ-SCHIP1 readthrough transcript protein;protein_id=NP_001106890.1;extra_copy_number=0
CM058243.1	Liftoff	CDS	66026908	66026988	.	+	.	ID=cds-NP_001106890.1;Parent=rna-NM_001113419.2;Dbxref=CCDS:CCDS79923.1,GeneID:100505386,GenBank:NP_001106890.1,MGI:MGI:5439400;Name=NP_001106890.1;gbkey=CDS;gene=Iqschfp;product=IQCJ-SCHIP1 readthrough transcript protein;protein_id=NP_001106890.1;extra_copy_number=0
CM058243.1	Liftoff	CDS	66034937	66035072	.	+	.	ID=cds-NP_001106890.1;Parent=rna-NM_001113419.2;Dbxref=CCDS:CCDS79923.1,GeneID:100505386,GenBank:NP_001106890.1,MGI:MGI:5439400;Name=NP_001106890.1;gbkey=CDS;gene=Iqschfp;product=IQCJ-SCHIP1 readthrough transcript protein;protein_id=NP_001106890.1;extra_copy_number=0
CM058243.1	Liftoff	CDS	66474281	66474964	.	+	.	ID=cds-NP_001106890.1;Parent=rna-NM_001113419.2;Dbxref=CCDS:CCDS79923.1,GeneID:100505386,GenBank:NP_001106890.1,MGI:MGI:5439400;Name=NP_001106890.1;gbkey=CDS;gene=Iqschfp;product=IQCJ-SCHIP1 readthrough transcript protein;protein_id=NP_001106890.1;extra_copy_number=0
CM058243.1	Liftoff	CDS	66575874	66575992	.	+	.	ID=cds-NP_001106890.1;Parent=rna-NM_001113419.2;Dbxref=CCDS:CCDS79923.1,GeneID:100505386,GenBank:NP_001106890.1,MGI:MGI:5439400;Name=NP_001106890.1;gbkey=CDS;gene=Iqschfp;product=IQCJ-SCHIP1 readthrough transcript protein;protein_id=NP_001106890.1;extra_copy_number=0
CM058243.1	Liftoff	CDS	66596175	66596292	.	+	.	ID=cds-NP_001106890.1;Parent=rna-NM_001113419.2;Dbxref=CCDS:CCDS79923.1,GeneID:100505386,GenBank:NP_001106890.1,MGI:MGI:5439400;Name=NP_001106890.1;gbkey=CDS;gene=Iqschfp;product=IQCJ-SCHIP1 readthrough transcript protein;protein_id=NP_001106890.1;extra_copy_number=0
CM058243.1	Liftoff	CDS	66597346	66597543	.	+	.	ID=cds-NP_001106890.1;Parent=rna-NM_001113419.2;Dbxref=CCDS:CCDS79923.1,GeneID:100505386,GenBank:NP_001106890.1,MGI:MGI:5439400;Name=NP_001106890.1;gbkey=CDS;gene=Iqschfp;product=IQCJ-SCHIP1 readthrough transcript protein;protein_id=NP_001106890.1;extra_copy_number=0
CM058243.1	Liftoff	CDS	66598331	66598454	.	+	.	ID=cds-NP_001106890.1;Parent=rna-NM_001113419.2;Dbxref=CCDS:CCDS79923.1,GeneID:100505386,GenBank:NP_001106890.1,MGI:MGI:5439400;Name=NP_001106890.1;gbkey=CDS;gene=Iqschfp;product=IQCJ-SCHIP1 readthrough transcript protein;protein_id=NP_001106890.1;extra_copy_number=0
CM058243.1	Liftoff	CDS	66600708	66600801	.	+	.	ID=cds-NP_001106890.1;Parent=rna-NM_001113419.2;Dbxref=CCDS:CCDS79923.1,GeneID:100505386,GenBank:NP_001106890.1,MGI:MGI:5439400;Name=NP_001106890.1;gbkey=CDS;gene=Iqschfp;product=IQCJ-SCHIP1 readthrough transcript protein;protein_id=NP_001106890.1;extra_copy_number=0
CM058243.1	Liftoff	CDS	66605542	66605593	.	+	.	ID=cds-NP_001106890.1;Parent=rna-NM_001113419.2;Dbxref=CCDS:CCDS79923.1,GeneID:100505386,GenBank:NP_001106890.1,MGI:MGI:5439400;Name=NP_001106890.1;gbkey=CDS;gene=Iqschfp;product=IQCJ-SCHIP1 readthrough transcript protein;protein_id=NP_001106890.1;extra_copy_number=0
CM058243.1	Liftoff	gene	66044476	66606217	.	+	.	ID=gene-Schip1;Dbxref=GeneID:30953,MGI:MGI:1353557;Name=Schip1;description=schwannomin interacting protein 1;gbkey=Gene;gene=Schip1;gene_biotype=protein_coding;gene_synonym=Nf2ip,Schip-1;coverage=1.0;sequence_ID=1.0;valid_ORFs=5;extra_copy_number=0;copy_num_ID=gene-Schip1_0
CM058243.1	Liftoff	mRNA	66044476	66606217	.	+	.	ID=rna-NM_001113420.1;Parent=gene-Schip1;Dbxref=GeneID:30953,GenBank:NM_001113420.1,MGI:MGI:1353557;Name=NM_001113420.1;gbkey=mRNA;gene=Schip1;product=schwannomin interacting protein 1%2C transcript variant 2;transcript_id=NM_001113420.1;matches_ref_protein=True;valid_ORF=True;extra_copy_number=0
CM058243.1	Liftoff	exon	66044476	66044681	.	+	.	ID=exon-NM_001113420.1-1;Parent=rna-NM_001113420.1;Dbxref=GeneID:30953,GenBank:NM_001113420.1,MGI:MGI:1353557;gbkey=mRNA;gene=Schip1;product=schwannomin interacting protein 1%2C transcript variant 2;transcript_id=NM_001113420.1;extra_copy_number=0
CM058243.1	Liftoff	exon	66575874	66575992	.	+	.	ID=exon-NM_001113420.1-2;Parent=rna-NM_001113420.1;Dbxref=GeneID:30953,GenBank:NM_001113420.1,MGI:MGI:1353557;gbkey=mRNA;gene=Schip1;product=schwannomin interacting protein 1%2C transcript variant 2;transcript_id=NM_001113420.1;extra_copy_number=0
CM058243.1	Liftoff	exon	66596175	66596292	.	+	.	ID=exon-NM_001113420.1-3;Parent=rna-NM_001113420.1;Dbxref=GeneID:30953,GenBank:NM_001113420.1,MGI:MGI:1353557;gbkey=mRNA;gene=Schip1;product=schwannomin interacting protein 1%2C transcript variant 2;transcript_id=NM_001113420.1;extra_copy_number=0
CM058243.1	Liftoff	exon	66597346	66597543	.	+	.	ID=exon-NM_001113420.1-4;Parent=rna-NM_001113420.1;Dbxref=GeneID:30953,GenBank:NM_001113420.1,MGI:MGI:1353557;gbkey=mRNA;gene=Schip1;product=schwannomin interacting protein 1%2C transcript variant 2;transcript_id=NM_001113420.1;extra_copy_number=0
CM058243.1	Liftoff	exon	66598331	66598454	.	+	.	ID=exon-NM_001113420.1-5;Parent=rna-NM_001113420.1;Dbxref=GeneID:30953,GenBank:NM_001113420.1,MGI:MGI:1353557;gbkey=mRNA;gene=Schip1;product=schwannomin interacting protein 1%2C transcript variant 2;transcript_id=NM_001113420.1;extra_copy_number=0
CM058243.1	Liftoff	exon	66600708	66600801	.	+	.	ID=exon-NM_001113420.1-6;Parent=rna-NM_001113420.1;Dbxref=GeneID:30953,GenBank:NM_001113420.1,MGI:MGI:1353557;gbkey=mRNA;gene=Schip1;product=schwannomin interacting protein 1%2C transcript variant 2;transcript_id=NM_001113420.1;extra_copy_number=0
CM058243.1	Liftoff	exon	66605542	66606217	.	+	.	ID=exon-NM_001113420.1-7;Parent=rna-NM_001113420.1;Dbxref=GeneID:30953,GenBank:NM_001113420.1,MGI:MGI:1353557;gbkey=mRNA;gene=Schip1;product=schwannomin interacting protein 1%2C transcript variant 2;transcript_id=NM_001113420.1;extra_copy_number=0
CM058243.1	Liftoff	CDS	66044616	66044681	.	+	.	ID=cds-NP_001106891.1;Parent=rna-NM_001113420.1;Dbxref=CCDS:CCDS50927.1,GeneID:30953,GenBank:NP_001106891.1,MGI:MGI:1353557;Name=NP_001106891.1;Note=isoform b is encoded by transcript variant 2;gbkey=CDS;gene=Schip1;product=schwannomin-interacting protein 1 isoform b;protein_id=NP_001106891.1;extra_copy_number=0
CM058243.1	Liftoff	CDS	66575874	66575992	.	+	.	ID=cds-NP_001106891.1;Parent=rna-NM_001113420.1;Dbxref=CCDS:CCDS50927.1,GeneID:30953,GenBank:NP_001106891.1,MGI:MGI:1353557;Name=NP_001106891.1;Note=isoform b is encoded by transcript variant 2;gbkey=CDS;gene=Schip1;product=schwannomin-interacting protein 1 isoform b;protein_id=NP_001106891.1;extra_copy_number=0
CM058243.1	Liftoff	CDS	66596175	66596292	.	+	.	ID=cds-NP_001106891.1;Parent=rna-NM_001113420.1;Dbxref=CCDS:CCDS50927.1,GeneID:30953,GenBank:NP_001106891.1,MGI:MGI:1353557;Name=NP_001106891.1;Note=isoform b is encoded by transcript variant 2;gbkey=CDS;gene=Schip1;product=schwannomin-interacting protein 1 isoform b;protein_id=NP_001106891.1;extra_copy_number=0
CM058243.1	Liftoff	CDS	66597346	66597543	.	+	.	ID=cds-NP_001106891.1;Parent=rna-NM_001113420.1;Dbxref=CCDS:CCDS50927.1,GeneID:30953,GenBank:NP_001106891.1,MGI:MGI:1353557;Name=NP_001106891.1;Note=isoform b is encoded by transcript variant 2;gbkey=CDS;gene=Schip1;product=schwannomin-interacting protein 1 isoform b;protein_id=NP_001106891.1;extra_copy_number=0
CM058243.1	Liftoff	CDS	66598331	66598454	.	+	.	ID=cds-NP_001106891.1;Parent=rna-NM_001113420.1;Dbxref=CCDS:CCDS50927.1,GeneID:30953,GenBank:NP_001106891.1,MGI:MGI:1353557;Name=NP_001106891.1;Note=isoform b is encoded by transcript variant 2;gbkey=CDS;gene=Schip1;product=schwannomin-interacting protein 1 isoform b;protein_id=NP_001106891.1;extra_copy_number=0
CM058243.1	Liftoff	CDS	66600708	66600801	.	+	.	ID=cds-NP_001106891.1;Parent=rna-NM_001113420.1;Dbxref=CCDS:CCDS50927.1,GeneID:30953,GenBank:NP_001106891.1,MGI:MGI:1353557;Name=NP_001106891.1;Note=isoform b is encoded by transcript variant 2;gbkey=CDS;gene=Schip1;product=schwannomin-interacting protein 1 isoform b;protein_id=NP_001106891.1;extra_copy_number=0
CM058243.1	Liftoff	CDS	66605542	66605593	.	+	.	ID=cds-NP_001106891.1;Parent=rna-NM_001113420.1;Dbxref=CCDS:CCDS50927.1,GeneID:30953,GenBank:NP_001106891.1,MGI:MGI:1353557;Name=NP_001106891.1;Note=isoform b is encoded by transcript variant 2;gbkey=CDS;gene=Schip1;product=schwannomin-interacting protein 1 isoform b;protein_id=NP_001106891.1;extra_copy_number=0
CM058243.1	Liftoff	mRNA	66044476	66606217	.	+	.	ID=rna-NM_001113421.1;Parent=gene-Schip1;Dbxref=GeneID:30953,GenBank:NM_001113421.1,MGI:MGI:1353557;Name=NM_001113421.1;gbkey=mRNA;gene=Schip1;product=schwannomin interacting protein 1%2C transcript variant 3;tag=RefSeq Select;transcript_id=NM_001113421.1;matches_ref_protein=True;valid_ORF=True;extra_copy_number=0
CM058243.1	Liftoff	exon	66044476	66044681	.	+	.	ID=exon-NM_001113421.1-1;Parent=rna-NM_001113421.1;Dbxref=GeneID:30953,GenBank:NM_001113421.1,MGI:MGI:1353557;gbkey=mRNA;gene=Schip1;product=schwannomin interacting protein 1%2C transcript variant 3;tag=RefSeq Select;transcript_id=NM_001113421.1;extra_copy_number=0
CM058243.1	Liftoff	exon	66474281	66474964	.	+	.	ID=exon-NM_001113421.1-2;Parent=rna-NM_001113421.1;Dbxref=GeneID:30953,GenBank:NM_001113421.1,MGI:MGI:1353557;gbkey=mRNA;gene=Schip1;product=schwannomin interacting protein 1%2C transcript variant 3;tag=RefSeq Select;transcript_id=NM_001113421.1;extra_copy_number=0
CM058243.1	Liftoff	exon	66575874	66575992	.	+	.	ID=exon-NM_001113421.1-3;Parent=rna-NM_001113421.1;Dbxref=GeneID:30953,GenBank:NM_001113421.1,MGI:MGI:1353557;gbkey=mRNA;gene=Schip1;product=schwannomin interacting protein 1%2C transcript variant 3;tag=RefSeq Select;transcript_id=NM_001113421.1;extra_copy_number=0
CM058243.1	Liftoff	exon	66596175	66596292	.	+	.	ID=exon-NM_001113421.1-4;Parent=rna-NM_001113421.1;Dbxref=GeneID:30953,GenBank:NM_001113421.1,MGI:MGI:1353557;gbkey=mRNA;gene=Schip1;product=schwannomin interacting protein 1%2C transcript variant 3;tag=RefSeq Select;transcript_id=NM_001113421.1;extra_copy_number=0
CM058243.1	Liftoff	exon	66597346	66597543	.	+	.	ID=exon-NM_001113421.1-5;Parent=rna-NM_001113421.1;Dbxref=GeneID:30953,GenBank:NM_001113421.1,MGI:MGI:1353557;gbkey=mRNA;gene=Schip1;product=schwannomin interacting protein 1%2C transcript variant 3;tag=RefSeq Select;transcript_id=NM_001113421.1;extra_copy_number=0
CM058243.1	Liftoff	exon	66598331	66598454	.	+	.	ID=exon-NM_001113421.1-6;Parent=rna-NM_001113421.1;Dbxref=GeneID:30953,GenBank:NM_001113421.1,MGI:MGI:1353557;gbkey=mRNA;gene=Schip1;product=schwannomin interacting protein 1%2C transcript variant 3;tag=RefSeq Select;transcript_id=NM_001113421.1;extra_copy_number=0
CM058243.1	Liftoff	exon	66600708	66600801	.	+	.	ID=exon-NM_001113421.1-7;Parent=rna-NM_001113421.1;Dbxref=GeneID:30953,GenBank:NM_001113421.1,MGI:MGI:1353557;gbkey=mRNA;gene=Schip1;product=schwannomin interacting protein 1%2C transcript variant 3;tag=RefSeq Select;transcript_id=NM_001113421.1;extra_copy_number=0
CM058243.1	Liftoff	exon	66605542	66606217	.	+	.	ID=exon-NM_001113421.1-8;Parent=rna-NM_001113421.1;Dbxref=GeneID:30953,GenBank:NM_001113421.1,MGI:MGI:1353557;gbkey=mRNA;gene=Schip1;product=schwannomin interacting protein 1%2C transcript variant 3;tag=RefSeq Select;transcript_id=NM_001113421.1;extra_copy_number=0
CM058243.1	Liftoff	CDS	66044616	66044681	.	+	.	ID=cds-NP_001106892.1;Parent=rna-NM_001113421.1;Dbxref=CCDS:CCDS50926.1,GeneID:30953,GenBank:NP_001106892.1,MGI:MGI:1353557;Name=NP_001106892.1;Note=isoform c is encoded by transcript variant 3;gbkey=CDS;gene=Schip1;product=schwannomin-interacting protein 1 isoform c;protein_id=NP_001106892.1;tag=RefSeq Select;extra_copy_number=0
CM058243.1	Liftoff	CDS	66474281	66474964	.	+	.	ID=cds-NP_001106892.1;Parent=rna-NM_001113421.1;Dbxref=CCDS:CCDS50926.1,GeneID:30953,GenBank:NP_001106892.1,MGI:MGI:1353557;Name=NP_001106892.1;Note=isoform c is encoded by transcript variant 3;gbkey=CDS;gene=Schip1;product=schwannomin-interacting protein 1 isoform c;protein_id=NP_001106892.1;tag=RefSeq Select;extra_copy_number=0
CM058243.1	Liftoff	CDS	66575874	66575992	.	+	.	ID=cds-NP_001106892.1;Parent=rna-NM_001113421.1;Dbxref=CCDS:CCDS50926.1,GeneID:30953,GenBank:NP_001106892.1,MGI:MGI:1353557;Name=NP_001106892.1;Note=isoform c is encoded by transcript variant 3;gbkey=CDS;gene=Schip1;product=schwannomin-interacting protein 1 isoform c;protein_id=NP_001106892.1;tag=RefSeq Select;extra_copy_number=0
CM058243.1	Liftoff	CDS	66596175	66596292	.	+	.	ID=cds-NP_001106892.1;Parent=rna-NM_001113421.1;Dbxref=CCDS:CCDS50926.1,GeneID:30953,GenBank:NP_001106892.1,MGI:MGI:1353557;Name=NP_001106892.1;Note=isoform c is encoded by transcript variant 3;gbkey=CDS;gene=Schip1;product=schwannomin-interacting protein 1 isoform c;protein_id=NP_001106892.1;tag=RefSeq Select;extra_copy_number=0
CM058243.1	Liftoff	CDS	66597346	66597543	.	+	.	ID=cds-NP_001106892.1;Parent=rna-NM_001113421.1;Dbxref=CCDS:CCDS50926.1,GeneID:30953,GenBank:NP_001106892.1,MGI:MGI:1353557;Name=NP_001106892.1;Note=isoform c is encoded by transcript variant 3;gbkey=CDS;gene=Schip1;product=schwannomin-interacting protein 1 isoform c;protein_id=NP_001106892.1;tag=RefSeq Select;extra_copy_number=0
CM058243.1	Liftoff	CDS	66598331	66598454	.	+	.	ID=cds-NP_001106892.1;Parent=rna-NM_001113421.1;Dbxref=CCDS:CCDS50926.1,GeneID:30953,GenBank:NP_001106892.1,MGI:MGI:1353557;Name=NP_001106892.1;Note=isoform c is encoded by transcript variant 3;gbkey=CDS;gene=Schip1;product=schwannomin-interacting protein 1 isoform c;protein_id=NP_001106892.1;tag=RefSeq Select;extra_copy_number=0
CM058243.1	Liftoff	CDS	66600708	66600801	.	+	.	ID=cds-NP_001106892.1;Parent=rna-NM_001113421.1;Dbxref=CCDS:CCDS50926.1,GeneID:30953,GenBank:NP_001106892.1,MGI:MGI:1353557;Name=NP_001106892.1;Note=isoform c is encoded by transcript variant 3;gbkey=CDS;gene=Schip1;product=schwannomin-interacting protein 1 isoform c;protein_id=NP_001106892.1;tag=RefSeq Select;extra_copy_number=0
CM058243.1	Liftoff	CDS	66605542	66605593	.	+	.	ID=cds-NP_001106892.1;Parent=rna-NM_001113421.1;Dbxref=CCDS:CCDS50926.1,GeneID:30953,GenBank:NP_001106892.1,MGI:MGI:1353557;Name=NP_001106892.1;Note=isoform c is encoded by transcript variant 3;gbkey=CDS;gene=Schip1;product=schwannomin-interacting protein 1 isoform c;protein_id=NP_001106892.1;tag=RefSeq Select;extra_copy_number=0
CM058243.1	Liftoff	mRNA	66447891	66606217	.	+	.	ID=rna-NM_001282045.1;Parent=gene-Schip1;Dbxref=GeneID:30953,GenBank:NM_001282045.1,MGI:MGI:1353557;Name=NM_001282045.1;gbkey=mRNA;gene=Schip1;product=schwannomin interacting protein 1%2C transcript variant 6;transcript_id=NM_001282045.1;matches_ref_protein=True;valid_ORF=True;extra_copy_number=0
CM058243.1	Liftoff	exon	66447891	66447937	.	+	.	ID=exon-NM_001282045.1-1;Parent=rna-NM_001282045.1;Dbxref=GeneID:30953,GenBank:NM_001282045.1,MGI:MGI:1353557;gbkey=mRNA;gene=Schip1;product=schwannomin interacting protein 1%2C transcript variant 6;transcript_id=NM_001282045.1;extra_copy_number=0
CM058243.1	Liftoff	exon	66474281	66474964	.	+	.	ID=exon-NM_001282045.1-2;Parent=rna-NM_001282045.1;Dbxref=GeneID:30953,GenBank:NM_001282045.1,MGI:MGI:1353557;gbkey=mRNA;gene=Schip1;product=schwannomin interacting protein 1%2C transcript variant 6;transcript_id=NM_001282045.1;extra_copy_number=0
CM058243.1	Liftoff	exon	66575874	66575992	.	+	.	ID=exon-NM_001282045.1-3;Parent=rna-NM_001282045.1;Dbxref=GeneID:30953,GenBank:NM_001282045.1,MGI:MGI:1353557;gbkey=mRNA;gene=Schip1;product=schwannomin interacting protein 1%2C transcript variant 6;transcript_id=NM_001282045.1;extra_copy_number=0
CM058243.1	Liftoff	exon	66596175	66596292	.	+	.	ID=exon-NM_001282045.1-4;Parent=rna-NM_001282045.1;Dbxref=GeneID:30953,GenBank:NM_001282045.1,MGI:MGI:1353557;gbkey=mRNA;gene=Schip1;product=schwannomin interacting protein 1%2C transcript variant 6;transcript_id=NM_001282045.1;extra_copy_number=0
CM058243.1	Liftoff	exon	66597346	66597543	.	+	.	ID=exon-NM_001282045.1-5;Parent=rna-NM_001282045.1;Dbxref=GeneID:30953,GenBank:NM_001282045.1,MGI:MGI:1353557;gbkey=mRNA;gene=Schip1;product=schwannomin interacting protein 1%2C transcript variant 6;transcript_id=NM_001282045.1;extra_copy_number=0
CM058243.1	Liftoff	exon	66598331	66598454	.	+	.	ID=exon-NM_001282045.1-6;Parent=rna-NM_001282045.1;Dbxref=GeneID:30953,GenBank:NM_001282045.1,MGI:MGI:1353557;gbkey=mRNA;gene=Schip1;product=schwannomin interacting protein 1%2C transcript variant 6;transcript_id=NM_001282045.1;extra_copy_number=0
CM058243.1	Liftoff	exon	66600708	66600801	.	+	.	ID=exon-NM_001282045.1-7;Parent=rna-NM_001282045.1;Dbxref=GeneID:30953,GenBank:NM_001282045.1,MGI:MGI:1353557;gbkey=mRNA;gene=Schip1;product=schwannomin interacting protein 1%2C transcript variant 6;transcript_id=NM_001282045.1;extra_copy_number=0
CM058243.1	Liftoff	exon	66605542	66606217	.	+	.	ID=exon-NM_001282045.1-8;Parent=rna-NM_001282045.1;Dbxref=GeneID:30953,GenBank:NM_001282045.1,MGI:MGI:1353557;gbkey=mRNA;gene=Schip1;product=schwannomin interacting protein 1%2C transcript variant 6;transcript_id=NM_001282045.1;extra_copy_number=0
CM058243.1	Liftoff	CDS	66474299	66474964	.	+	.	ID=cds-NP_001268974.1;Parent=rna-NM_001282045.1;Dbxref=CCDS:CCDS71249.1,GeneID:30953,GenBank:NP_001268974.1,MGI:MGI:1353557;Name=NP_001268974.1;Note=isoform e is encoded by transcript variant 6;gbkey=CDS;gene=Schip1;product=schwannomin-interacting protein 1 isoform e;protein_id=NP_001268974.1;extra_copy_number=0
CM058243.1	Liftoff	CDS	66575874	66575992	.	+	.	ID=cds-NP_001268974.1;Parent=rna-NM_001282045.1;Dbxref=CCDS:CCDS71249.1,GeneID:30953,GenBank:NP_001268974.1,MGI:MGI:1353557;Name=NP_001268974.1;Note=isoform e is encoded by transcript variant 6;gbkey=CDS;gene=Schip1;product=schwannomin-interacting protein 1 isoform e;protein_id=NP_001268974.1;extra_copy_number=0
CM058243.1	Liftoff	CDS	66596175	66596292	.	+	.	ID=cds-NP_001268974.1;Parent=rna-NM_001282045.1;Dbxref=CCDS:CCDS71249.1,GeneID:30953,GenBank:NP_001268974.1,MGI:MGI:1353557;Name=NP_001268974.1;Note=isoform e is encoded by transcript variant 6;gbkey=CDS;gene=Schip1;product=schwannomin-interacting protein 1 isoform e;protein_id=NP_001268974.1;extra_copy_number=0
CM058243.1	Liftoff	CDS	66597346	66597543	.	+	.	ID=cds-NP_001268974.1;Parent=rna-NM_001282045.1;Dbxref=CCDS:CCDS71249.1,GeneID:30953,GenBank:NP_001268974.1,MGI:MGI:1353557;Name=NP_001268974.1;Note=isoform e is encoded by transcript variant 6;gbkey=CDS;gene=Schip1;product=schwannomin-interacting protein 1 isoform e;protein_id=NP_001268974.1;extra_copy_number=0
CM058243.1	Liftoff	CDS	66598331	66598454	.	+	.	ID=cds-NP_001268974.1;Parent=rna-NM_001282045.1;Dbxref=CCDS:CCDS71249.1,GeneID:30953,GenBank:NP_001268974.1,MGI:MGI:1353557;Name=NP_001268974.1;Note=isoform e is encoded by transcript variant 6;gbkey=CDS;gene=Schip1;product=schwannomin-interacting protein 1 isoform e;protein_id=NP_001268974.1;extra_copy_number=0
CM058243.1	Liftoff	CDS	66600708	66600801	.	+	.	ID=cds-NP_001268974.1;Parent=rna-NM_001282045.1;Dbxref=CCDS:CCDS71249.1,GeneID:30953,GenBank:NP_001268974.1,MGI:MGI:1353557;Name=NP_001268974.1;Note=isoform e is encoded by transcript variant 6;gbkey=CDS;gene=Schip1;product=schwannomin-interacting protein 1 isoform e;protein_id=NP_001268974.1;extra_copy_number=0
CM058243.1	Liftoff	CDS	66605542	66605593	.	+	.	ID=cds-NP_001268974.1;Parent=rna-NM_001282045.1;Dbxref=CCDS:CCDS71249.1,GeneID:30953,GenBank:NP_001268974.1,MGI:MGI:1353557;Name=NP_001268974.1;Note=isoform e is encoded by transcript variant 6;gbkey=CDS;gene=Schip1;product=schwannomin-interacting protein 1 isoform e;protein_id=NP_001268974.1;extra_copy_number=0
CM058243.1	Liftoff	mRNA	66473888	66606217	.	+	.	ID=rna-NM_001282044.1;Parent=gene-Schip1;Dbxref=GeneID:30953,GenBank:NM_001282044.1,MGI:MGI:1353557;Name=NM_001282044.1;gbkey=mRNA;gene=Schip1;product=schwannomin interacting protein 1%2C transcript variant 5;transcript_id=NM_001282044.1;matches_ref_protein=True;valid_ORF=True;extra_copy_number=0
CM058243.1	Liftoff	exon	66473888	66474076	.	+	.	ID=exon-NM_001282044.1-1;Parent=rna-NM_001282044.1;Dbxref=GeneID:30953,GenBank:NM_001282044.1,MGI:MGI:1353557;gbkey=mRNA;gene=Schip1;product=schwannomin interacting protein 1%2C transcript variant 5;transcript_id=NM_001282044.1;extra_copy_number=0
CM058243.1	Liftoff	exon	66474281	66474964	.	+	.	ID=exon-NM_001282044.1-2;Parent=rna-NM_001282044.1;Dbxref=GeneID:30953,GenBank:NM_001282044.1,MGI:MGI:1353557;gbkey=mRNA;gene=Schip1;product=schwannomin interacting protein 1%2C transcript variant 5;transcript_id=NM_001282044.1;extra_copy_number=0
CM058243.1	Liftoff	exon	66575874	66575992	.	+	.	ID=exon-NM_001282044.1-3;Parent=rna-NM_001282044.1;Dbxref=GeneID:30953,GenBank:NM_001282044.1,MGI:MGI:1353557;gbkey=mRNA;gene=Schip1;product=schwannomin interacting protein 1%2C transcript variant 5;transcript_id=NM_001282044.1;extra_copy_number=0
CM058243.1	Liftoff	exon	66596175	66596292	.	+	.	ID=exon-NM_001282044.1-4;Parent=rna-NM_001282044.1;Dbxref=GeneID:30953,GenBank:NM_001282044.1,MGI:MGI:1353557;gbkey=mRNA;gene=Schip1;product=schwannomin interacting protein 1%2C transcript variant 5;transcript_id=NM_001282044.1;extra_copy_number=0
CM058243.1	Liftoff	exon	66597346	66597543	.	+	.	ID=exon-NM_001282044.1-5;Parent=rna-NM_001282044.1;Dbxref=GeneID:30953,GenBank:NM_001282044.1,MGI:MGI:1353557;gbkey=mRNA;gene=Schip1;product=schwannomin interacting protein 1%2C transcript variant 5;transcript_id=NM_001282044.1;extra_copy_number=0
CM058243.1	Liftoff	exon	66598331	66598454	.	+	.	ID=exon-NM_001282044.1-6;Parent=rna-NM_001282044.1;Dbxref=GeneID:30953,GenBank:NM_001282044.1,MGI:MGI:1353557;gbkey=mRNA;gene=Schip1;product=schwannomin interacting protein 1%2C transcript variant 5;transcript_id=NM_001282044.1;extra_copy_number=0
CM058243.1	Liftoff	exon	66600708	66600801	.	+	.	ID=exon-NM_001282044.1-7;Parent=rna-NM_001282044.1;Dbxref=GeneID:30953,GenBank:NM_001282044.1,MGI:MGI:1353557;gbkey=mRNA;gene=Schip1;product=schwannomin interacting protein 1%2C transcript variant 5;transcript_id=NM_001282044.1;extra_copy_number=0
CM058243.1	Liftoff	exon	66605542	66606217	.	+	.	ID=exon-NM_001282044.1-8;Parent=rna-NM_001282044.1;Dbxref=GeneID:30953,GenBank:NM_001282044.1,MGI:MGI:1353557;gbkey=mRNA;gene=Schip1;product=schwannomin interacting protein 1%2C transcript variant 5;transcript_id=NM_001282044.1;extra_copy_number=0
CM058243.1	Liftoff	CDS	66474299	66474964	.	+	.	ID=cds-NP_001268973.1;Parent=rna-NM_001282044.1;Dbxref=CCDS:CCDS71249.1,GeneID:30953,GenBank:NP_001268973.1,MGI:MGI:1353557;Name=NP_001268973.1;Note=isoform e is encoded by transcript variant 5;gbkey=CDS;gene=Schip1;product=schwannomin-interacting protein 1 isoform e;protein_id=NP_001268973.1;extra_copy_number=0
CM058243.1	Liftoff	CDS	66575874	66575992	.	+	.	ID=cds-NP_001268973.1;Parent=rna-NM_001282044.1;Dbxref=CCDS:CCDS71249.1,GeneID:30953,GenBank:NP_001268973.1,MGI:MGI:1353557;Name=NP_001268973.1;Note=isoform e is encoded by transcript variant 5;gbkey=CDS;gene=Schip1;product=schwannomin-interacting protein 1 isoform e;protein_id=NP_001268973.1;extra_copy_number=0
CM058243.1	Liftoff	CDS	66596175	66596292	.	+	.	ID=cds-NP_001268973.1;Parent=rna-NM_001282044.1;Dbxref=CCDS:CCDS71249.1,GeneID:30953,GenBank:NP_001268973.1,MGI:MGI:1353557;Name=NP_001268973.1;Note=isoform e is encoded by transcript variant 5;gbkey=CDS;gene=Schip1;product=schwannomin-interacting protein 1 isoform e;protein_id=NP_001268973.1;extra_copy_number=0
CM058243.1	Liftoff	CDS	66597346	66597543	.	+	.	ID=cds-NP_001268973.1;Parent=rna-NM_001282044.1;Dbxref=CCDS:CCDS71249.1,GeneID:30953,GenBank:NP_001268973.1,MGI:MGI:1353557;Name=NP_001268973.1;Note=isoform e is encoded by transcript variant 5;gbkey=CDS;gene=Schip1;product=schwannomin-interacting protein 1 isoform e;protein_id=NP_001268973.1;extra_copy_number=0
CM058243.1	Liftoff	CDS	66598331	66598454	.	+	.	ID=cds-NP_001268973.1;Parent=rna-NM_001282044.1;Dbxref=CCDS:CCDS71249.1,GeneID:30953,GenBank:NP_001268973.1,MGI:MGI:1353557;Name=NP_001268973.1;Note=isoform e is encoded by transcript variant 5;gbkey=CDS;gene=Schip1;product=schwannomin-interacting protein 1 isoform e;protein_id=NP_001268973.1;extra_copy_number=0
CM058243.1	Liftoff	CDS	66600708	66600801	.	+	.	ID=cds-NP_001268973.1;Parent=rna-NM_001282044.1;Dbxref=CCDS:CCDS71249.1,GeneID:30953,GenBank:NP_001268973.1,MGI:MGI:1353557;Name=NP_001268973.1;Note=isoform e is encoded by transcript variant 5;gbkey=CDS;gene=Schip1;product=schwannomin-interacting protein 1 isoform e;protein_id=NP_001268973.1;extra_copy_number=0
CM058243.1	Liftoff	CDS	66605542	66605593	.	+	.	ID=cds-NP_001268973.1;Parent=rna-NM_001282044.1;Dbxref=CCDS:CCDS71249.1,GeneID:30953,GenBank:NP_001268973.1,MGI:MGI:1353557;Name=NP_001268973.1;Note=isoform e is encoded by transcript variant 5;gbkey=CDS;gene=Schip1;product=schwannomin-interacting protein 1 isoform e;protein_id=NP_001268973.1;extra_copy_number=0
CM058243.1	Liftoff	mRNA	66552092	66606217	.	+	.	ID=rna-NM_013928.5;Parent=gene-Schip1;Dbxref=GeneID:30953,GenBank:NM_013928.5,MGI:MGI:1353557;Name=NM_013928.5;gbkey=mRNA;gene=Schip1;product=schwannomin interacting protein 1%2C transcript variant 4;transcript_id=NM_013928.5;matches_ref_protein=True;valid_ORF=True;extra_copy_number=0
CM058243.1	Liftoff	exon	66552092	66552387	.	+	.	ID=exon-NM_013928.5-1;Parent=rna-NM_013928.5;Dbxref=GeneID:30953,GenBank:NM_013928.5,MGI:MGI:1353557;gbkey=mRNA;gene=Schip1;product=schwannomin interacting protein 1%2C transcript variant 4;transcript_id=NM_013928.5;extra_copy_number=0
CM058243.1	Liftoff	exon	66575874	66575992	.	+	.	ID=exon-NM_013928.5-2;Parent=rna-NM_013928.5;Dbxref=GeneID:30953,GenBank:NM_013928.5,MGI:MGI:1353557;gbkey=mRNA;gene=Schip1;product=schwannomin interacting protein 1%2C transcript variant 4;transcript_id=NM_013928.5;extra_copy_number=0
CM058243.1	Liftoff	exon	66596175	66596292	.	+	.	ID=exon-NM_013928.5-3;Parent=rna-NM_013928.5;Dbxref=GeneID:30953,GenBank:NM_013928.5,MGI:MGI:1353557;gbkey=mRNA;gene=Schip1;product=schwannomin interacting protein 1%2C transcript variant 4;transcript_id=NM_013928.5;extra_copy_number=0
CM058243.1	Liftoff	exon	66597346	66597543	.	+	.	ID=exon-NM_013928.5-4;Parent=rna-NM_013928.5;Dbxref=GeneID:30953,GenBank:NM_013928.5,MGI:MGI:1353557;gbkey=mRNA;gene=Schip1;product=schwannomin interacting protein 1%2C transcript variant 4;transcript_id=NM_013928.5;extra_copy_number=0
CM058243.1	Liftoff	exon	66598331	66598454	.	+	.	ID=exon-NM_013928.5-5;Parent=rna-NM_013928.5;Dbxref=GeneID:30953,GenBank:NM_013928.5,MGI:MGI:1353557;gbkey=mRNA;gene=Schip1;product=schwannomin interacting protein 1%2C transcript variant 4;transcript_id=NM_013928.5;extra_copy_number=0
CM058243.1	Liftoff	exon	66600708	66600801	.	+	.	ID=exon-NM_013928.5-6;Parent=rna-NM_013928.5;Dbxref=GeneID:30953,GenBank:NM_013928.5,MGI:MGI:1353557;gbkey=mRNA;gene=Schip1;product=schwannomin interacting protein 1%2C transcript variant 4;transcript_id=NM_013928.5;extra_copy_number=0
CM058243.1	Liftoff	exon	66605542	66606217	.	+	.	ID=exon-NM_013928.5-7;Parent=rna-NM_013928.5;Dbxref=GeneID:30953,GenBank:NM_013928.5,MGI:MGI:1353557;gbkey=mRNA;gene=Schip1;product=schwannomin interacting protein 1%2C transcript variant 4;transcript_id=NM_013928.5;extra_copy_number=0
CM058243.1	Liftoff	CDS	66552358	66552387	.	+	.	ID=cds-NP_038956.2;Parent=rna-NM_013928.5;Dbxref=CCDS:CCDS50929.1,GeneID:30953,GenBank:NP_038956.2,MGI:MGI:1353557;Name=NP_038956.2;Note=isoform d is encoded by transcript variant 4;gbkey=CDS;gene=Schip1;product=schwannomin-interacting protein 1 isoform d;protein_id=NP_038956.2;extra_copy_number=0
CM058243.1	Liftoff	CDS	66575874	66575992	.	+	.	ID=cds-NP_038956.2;Parent=rna-NM_013928.5;Dbxref=CCDS:CCDS50929.1,GeneID:30953,GenBank:NP_038956.2,MGI:MGI:1353557;Name=NP_038956.2;Note=isoform d is encoded by transcript variant 4;gbkey=CDS;gene=Schip1;product=schwannomin-interacting protein 1 isoform d;protein_id=NP_038956.2;extra_copy_number=0
CM058243.1	Liftoff	CDS	66596175	66596292	.	+	.	ID=cds-NP_038956.2;Parent=rna-NM_013928.5;Dbxref=CCDS:CCDS50929.1,GeneID:30953,GenBank:NP_038956.2,MGI:MGI:1353557;Name=NP_038956.2;Note=isoform d is encoded by transcript variant 4;gbkey=CDS;gene=Schip1;product=schwannomin-interacting protein 1 isoform d;protein_id=NP_038956.2;extra_copy_number=0
CM058243.1	Liftoff	CDS	66597346	66597543	.	+	.	ID=cds-NP_038956.2;Parent=rna-NM_013928.5;Dbxref=CCDS:CCDS50929.1,GeneID:30953,GenBank:NP_038956.2,MGI:MGI:1353557;Name=NP_038956.2;Note=isoform d is encoded by transcript variant 4;gbkey=CDS;gene=Schip1;product=schwannomin-interacting protein 1 isoform d;protein_id=NP_038956.2;extra_copy_number=0
CM058243.1	Liftoff	CDS	66598331	66598454	.	+	.	ID=cds-NP_038956.2;Parent=rna-NM_013928.5;Dbxref=CCDS:CCDS50929.1,GeneID:30953,GenBank:NP_038956.2,MGI:MGI:1353557;Name=NP_038956.2;Note=isoform d is encoded by transcript variant 4;gbkey=CDS;gene=Schip1;product=schwannomin-interacting protein 1 isoform d;protein_id=NP_038956.2;extra_copy_number=0
CM058243.1	Liftoff	CDS	66600708	66600801	.	+	.	ID=cds-NP_038956.2;Parent=rna-NM_013928.5;Dbxref=CCDS:CCDS50929.1,GeneID:30953,GenBank:NP_038956.2,MGI:MGI:1353557;Name=NP_038956.2;Note=isoform d is encoded by transcript variant 4;gbkey=CDS;gene=Schip1;product=schwannomin-interacting protein 1 isoform d;protein_id=NP_038956.2;extra_copy_number=0
CM058243.1	Liftoff	CDS	66605542	66605593	.	+	.	ID=cds-NP_038956.2;Parent=rna-NM_013928.5;Dbxref=CCDS:CCDS50929.1,GeneID:30953,GenBank:NP_038956.2,MGI:MGI:1353557;Name=NP_038956.2;Note=isoform d is encoded by transcript variant 4;gbkey=CDS;gene=Schip1;product=schwannomin-interacting protein 1 isoform d;protein_id=NP_038956.2;extra_copy_number=0
CM058243.1	Liftoff	gene	66285890	66290236	.	-	.	ID=gene-Gm5848;Dbxref=GeneID:545531,MGI:MGI:3648047;Name=Gm5848;description=predicted pseudogene 5848;gbkey=Gene;gene=Gm5848;gene_biotype=protein_coding;coverage=1.0;sequence_ID=1.0;valid_ORFs=1;extra_copy_number=0;copy_num_ID=gene-Gm5848_0
CM058243.1	Liftoff	mRNA	66285890	66290236	.	-	.	ID=rna-XM_036163497.1;Parent=gene-Gm5848;Dbxref=GeneID:545531,GenBank:XM_036163497.1,MGI:MGI:3648047;Name=XM_036163497.1;gbkey=mRNA;gene=Gm5848;model_evidence=Supporting evidence includes similarity to: 20 Proteins%2C 14 long SRA reads%2C and 78%25 coverage of the annotated genomic feature by RNAseq alignments;product=predicted pseudogene 5848;transcript_id=XM_036163497.1;matches_ref_protein=True;valid_ORF=True;extra_copy_number=0
CM058243.1	Liftoff	exon	66285890	66290236	.	-	.	ID=exon-XM_036163497.1-1;Parent=rna-XM_036163497.1;Dbxref=GeneID:545531,GenBank:XM_036163497.1,MGI:MGI:3648047;gbkey=mRNA;gene=Gm5848;product=predicted pseudogene 5848;transcript_id=XM_036163497.1;extra_copy_number=0
CM058243.1	Liftoff	CDS	66288525	66288881	.	-	.	ID=cds-XP_036019390.1;Parent=rna-XM_036163497.1;Dbxref=GeneID:545531,GenBank:XP_036019390.1,MGI:MGI:3648047;Name=XP_036019390.1;gbkey=CDS;gene=Gm5848;product=small nuclear ribonucleoprotein Sm D2-like;protein_id=XP_036019390.1;extra_copy_number=0
CM058243.1	Liftoff	gene	66306877	66328690	.	-	.	ID=gene-Gm54202;Dbxref=GeneID:118568617,MGI:MGI:6723427;Name=Gm54202;description=predicted gene%2C 54202;gbkey=Gene;gene=Gm54202;gene_biotype=lncRNA;coverage=1.0;sequence_ID=1.0;extra_copy_number=0;copy_num_ID=gene-Gm54202_0
CM058243.1	Liftoff	lnc_RNA	66306877	66328690	.	-	.	ID=rna-XR_004941571.1;Parent=gene-Gm54202;Dbxref=GeneID:118568617,GenBank:XR_004941571.1,MGI:MGI:6723427;Name=XR_004941571.1;gbkey=ncRNA;gene=Gm54202;model_evidence=Supporting evidence includes similarity to: 1 EST%2C 40 long SRA reads%2C and 57%25 coverage of the annotated genomic feature by RNAseq alignments%2C including 1 sample with support for all annotated introns;product=predicted gene%2C 54202;transcript_id=XR_004941571.1;extra_copy_number=0
CM058243.1	Liftoff	exon	66306877	66316753	.	-	.	ID=exon-XR_004941571.1-3;Parent=rna-XR_004941571.1;Dbxref=GeneID:118568617,GenBank:XR_004941571.1,MGI:MGI:6723427;gbkey=ncRNA;gene=Gm54202;product=predicted gene%2C 54202;transcript_id=XR_004941571.1;extra_copy_number=0
CM058243.1	Liftoff	exon	66318162	66319572	.	-	.	ID=exon-XR_004941571.1-2;Parent=rna-XR_004941571.1;Dbxref=GeneID:118568617,GenBank:XR_004941571.1,MGI:MGI:6723427;gbkey=ncRNA;gene=Gm54202;product=predicted gene%2C 54202;transcript_id=XR_004941571.1;extra_copy_number=0
CM058243.1	Liftoff	exon	66322227	66328690	.	-	.	ID=exon-XR_004941571.1-1;Parent=rna-XR_004941571.1;Dbxref=GeneID:118568617,GenBank:XR_004941571.1,MGI:MGI:6723427;gbkey=ncRNA;gene=Gm54202;product=predicted gene%2C 54202;transcript_id=XR_004941571.1;extra_copy_number=0
CM058243.1	Liftoff	match	66312790	66313674	.	+	.	ID=df298ba8-7c3e-4ab2-ac01-6940d9fff4e6;Target=NG_017359.2 1 885 +;assembly_bases_aln=885;assembly_bases_seq=885;bit_score=1648.08;blast_aligner=1;blast_score=885;common_component=0;e_value=0;filter_score=0;for_remapping=2;gap_count=0;hsp_percent_coverage=100;matchable_bases=885;matched_bases=885;num_ident=885;num_mismatch=0;pct_coverage=100;pct_coverage_hiqual=100;pct_identity_gap=100;pct_identity_gapopen_only=100;pct_identity_ungap=100;rank=1;weighted_identity=1;coverage=1.0;sequence_ID=1.0;extra_copy_number=0;copy_num_ID=df298ba8-7c3e-4ab2-ac01-6940d9fff4e6_0
CM058243.1	Liftoff	pseudogene	66312890	66313579	.	+	.	ID=gene-Gm10292;Dbxref=GeneID:631379,MGI:MGI:3642851;Name=Gm10292;description=predicted gene 10292;gbkey=Gene;gene=Gm10292;gene_biotype=pseudogene;pseudo=true;coverage=1.0;sequence_ID=1.0;extra_copy_number=0;copy_num_ID=gene-Gm10292_0
CM058243.1	Liftoff	gene	66527237	66527425	.	-	.	ID=gene-Gm22073;Dbxref=GeneID:115489869,MGI:MGI:5451850;Name=Gm22073;description=predicted gene%2C 22073;gbkey=Gene;gene=Gm22073;gene_biotype=snRNA;coverage=1.0;sequence_ID=1.0;extra_copy_number=0;copy_num_ID=gene-Gm22073_0
CM058243.1	Liftoff	snRNA	66527237	66527425	.	-	.	ID=rna-XR_004941770.1;Parent=gene-Gm22073;Dbxref=GeneID:115489869,RFAM:RF00004,GenBank:XR_004941770.1,MGI:MGI:5451850;Name=XR_004941770.1;gbkey=ncRNA;gene=Gm22073;inference=COORDINATES: profile:INFERNAL:1.1.1;product=U2 spliceosomal RNA;transcript_id=XR_004941770.1;extra_copy_number=0
CM058243.1	Liftoff	exon	66527237	66527425	.	-	.	ID=exon-XR_004941770.1-1;Parent=rna-XR_004941770.1;Dbxref=GeneID:115489869,RFAM:RF00004,GenBank:XR_004941770.1,MGI:MGI:5451850;gbkey=ncRNA;gene=Gm22073;inference=COORDINATES: profile:INFERNAL:1.1.1;product=U2 spliceosomal RNA;transcript_id=XR_004941770.1;extra_copy_number=0
CM058243.1	Liftoff	gene	66575996	66592762	.	+	.	ID=gene-LOC118568618;Dbxref=GeneID:118568618;Name=LOC118568618;description=uncharacterized LOC118568618;gbkey=Gene;gene=LOC118568618;gene_biotype=lncRNA;coverage=1.0;sequence_ID=0.999;extra_copy_number=0;copy_num_ID=gene-LOC118568618_0
CM058243.1	Liftoff	lnc_RNA	66575996	66592762	.	+	.	ID=rna-XR_004941572.1;Parent=gene-LOC118568618;Dbxref=GeneID:118568618,GenBank:XR_004941572.1;Name=XR_004941572.1;gbkey=ncRNA;gene=LOC118568618;model_evidence=Supporting evidence includes similarity to: 1 mRNA%2C 213 long SRA reads%2C and 96%25 coverage of the annotated genomic feature by RNAseq alignments%2C including 1 sample with support for all annotated introns;product=uncharacterized LOC118568618;transcript_id=XR_004941572.1;extra_copy_number=0
CM058243.1	Liftoff	exon	66575996	66580972	.	+	.	ID=exon-XR_004941572.1-1;Parent=rna-XR_004941572.1;Dbxref=GeneID:118568618,GenBank:XR_004941572.1;gbkey=ncRNA;gene=LOC118568618;product=uncharacterized LOC118568618;transcript_id=XR_004941572.1;extra_copy_number=0
CM058243.1	Liftoff	exon	66586551	66592762	.	+	.	ID=exon-XR_004941572.1-2;Parent=rna-XR_004941572.1;Dbxref=GeneID:118568618,GenBank:XR_004941572.1;gbkey=ncRNA;gene=LOC118568618;product=uncharacterized LOC118568618;transcript_id=XR_004941572.1;extra_copy_number=0
CM058243.1	Liftoff	gene	66670433	66678337	.	+	.	ID=gene-Il12a;Dbxref=GeneID:16159,MGI:MGI:96539;Name=Il12a;description=interleukin 12a;gbkey=Gene;gene=Il12a;gene_biotype=protein_coding;gene_synonym=Il-12a,IL-12p35,Ll12a,p35;coverage=1.0;sequence_ID=1.0;valid_ORFs=6;extra_copy_number=0;copy_num_ID=gene-Il12a_0
CM058243.1	Liftoff	mRNA	66670433	66678337	.	+	.	ID=rna-NM_001159424.3;Parent=gene-Il12a;Dbxref=GeneID:16159,GenBank:NM_001159424.3,MGI:MGI:96539;Name=NM_001159424.3;gbkey=mRNA;gene=Il12a;product=interleukin 12a%2C transcript variant 1;transcript_id=NM_001159424.3;matches_ref_protein=True;valid_ORF=True;extra_copy_number=0
CM058243.1	Liftoff	exon	66670433	66670530	.	+	.	ID=exon-NM_001159424.3-1;Parent=rna-NM_001159424.3;Dbxref=GeneID:16159,GenBank:NM_001159424.3,MGI:MGI:96539;gbkey=mRNA;gene=Il12a;product=interleukin 12a%2C transcript variant 1;transcript_id=NM_001159424.3;extra_copy_number=0
CM058243.1	Liftoff	exon	66671280	66671355	.	+	.	ID=exon-NM_001159424.3-2;Parent=rna-NM_001159424.3;Dbxref=GeneID:16159,GenBank:NM_001159424.3,MGI:MGI:96539;gbkey=mRNA;gene=Il12a;product=interleukin 12a%2C transcript variant 1;transcript_id=NM_001159424.3;extra_copy_number=0
CM058243.1	Liftoff	exon	66671812	66671945	.	+	.	ID=exon-NM_001159424.3-3;Parent=rna-NM_001159424.3;Dbxref=GeneID:16159,GenBank:NM_001159424.3,MGI:MGI:96539;gbkey=mRNA;gene=Il12a;product=interleukin 12a%2C transcript variant 1;transcript_id=NM_001159424.3;extra_copy_number=0
CM058243.1	Liftoff	exon	66673950	66674063	.	+	.	ID=exon-NM_001159424.3-4;Parent=rna-NM_001159424.3;Dbxref=GeneID:16159,GenBank:NM_001159424.3,MGI:MGI:96539;gbkey=mRNA;gene=Il12a;product=interleukin 12a%2C transcript variant 1;transcript_id=NM_001159424.3;extra_copy_number=0
CM058243.1	Liftoff	exon	66674979	66675020	.	+	.	ID=exon-NM_001159424.3-5;Parent=rna-NM_001159424.3;Dbxref=GeneID:16159,GenBank:NM_001159424.3,MGI:MGI:96539;gbkey=mRNA;gene=Il12a;product=interleukin 12a%2C transcript variant 1;transcript_id=NM_001159424.3;extra_copy_number=0
CM058243.1	Liftoff	exon	66675094	66675135	.	+	.	ID=exon-NM_001159424.3-6;Parent=rna-NM_001159424.3;Dbxref=GeneID:16159,GenBank:NM_001159424.3,MGI:MGI:96539;gbkey=mRNA;gene=Il12a;product=interleukin 12a%2C transcript variant 1;transcript_id=NM_001159424.3;extra_copy_number=0
CM058243.1	Liftoff	exon	66675226	66675369	.	+	.	ID=exon-NM_001159424.3-7;Parent=rna-NM_001159424.3;Dbxref=GeneID:16159,GenBank:NM_001159424.3,MGI:MGI:96539;gbkey=mRNA;gene=Il12a;product=interleukin 12a%2C transcript variant 1;transcript_id=NM_001159424.3;extra_copy_number=0
CM058243.1	Liftoff	exon	66677684	66678337	.	+	.	ID=exon-NM_001159424.3-8;Parent=rna-NM_001159424.3;Dbxref=GeneID:16159,GenBank:NM_001159424.3,MGI:MGI:96539;gbkey=mRNA;gene=Il12a;product=interleukin 12a%2C transcript variant 1;transcript_id=NM_001159424.3;extra_copy_number=0
CM058243.1	Liftoff	CDS	66671340	66671355	.	+	.	ID=cds-NP_001152896.2;Parent=rna-NM_001159424.3;Dbxref=GeneID:16159,GenBank:NP_001152896.2,MGI:MGI:96539;Name=NP_001152896.2;Note=isoform 2 precursor is encoded by transcript variant 1;gbkey=CDS;gene=Il12a;product=interleukin-12 subunit alpha isoform 2 precursor;protein_id=NP_001152896.2;extra_copy_number=0
CM058243.1	Liftoff	CDS	66671812	66671945	.	+	.	ID=cds-NP_001152896.2;Parent=rna-NM_001159424.3;Dbxref=GeneID:16159,GenBank:NP_001152896.2,MGI:MGI:96539;Name=NP_001152896.2;Note=isoform 2 precursor is encoded by transcript variant 1;gbkey=CDS;gene=Il12a;product=interleukin-12 subunit alpha isoform 2 precursor;protein_id=NP_001152896.2;extra_copy_number=0
CM058243.1	Liftoff	CDS	66673950	66674063	.	+	.	ID=cds-NP_001152896.2;Parent=rna-NM_001159424.3;Dbxref=GeneID:16159,GenBank:NP_001152896.2,MGI:MGI:96539;Name=NP_001152896.2;Note=isoform 2 precursor is encoded by transcript variant 1;gbkey=CDS;gene=Il12a;product=interleukin-12 subunit alpha isoform 2 precursor;protein_id=NP_001152896.2;extra_copy_number=0
CM058243.1	Liftoff	CDS	66674979	66675020	.	+	.	ID=cds-NP_001152896.2;Parent=rna-NM_001159424.3;Dbxref=GeneID:16159,GenBank:NP_001152896.2,MGI:MGI:96539;Name=NP_001152896.2;Note=isoform 2 precursor is encoded by transcript variant 1;gbkey=CDS;gene=Il12a;product=interleukin-12 subunit alpha isoform 2 precursor;protein_id=NP_001152896.2;extra_copy_number=0
CM058243.1	Liftoff	CDS	66675094	66675135	.	+	.	ID=cds-NP_001152896.2;Parent=rna-NM_001159424.3;Dbxref=GeneID:16159,GenBank:NP_001152896.2,MGI:MGI:96539;Name=NP_001152896.2;Note=isoform 2 precursor is encoded by transcript variant 1;gbkey=CDS;gene=Il12a;product=interleukin-12 subunit alpha isoform 2 precursor;protein_id=NP_001152896.2;extra_copy_number=0
CM058243.1	Liftoff	CDS	66675226	66675369	.	+	.	ID=cds-NP_001152896.2;Parent=rna-NM_001159424.3;Dbxref=GeneID:16159,GenBank:NP_001152896.2,MGI:MGI:96539;Name=NP_001152896.2;Note=isoform 2 precursor is encoded by transcript variant 1;gbkey=CDS;gene=Il12a;product=interleukin-12 subunit alpha isoform 2 precursor;protein_id=NP_001152896.2;extra_copy_number=0
CM058243.1	Liftoff	CDS	66677684	66677839	.	+	.	ID=cds-NP_001152896.2;Parent=rna-NM_001159424.3;Dbxref=GeneID:16159,GenBank:NP_001152896.2,MGI:MGI:96539;Name=NP_001152896.2;Note=isoform 2 precursor is encoded by transcript variant 1;gbkey=CDS;gene=Il12a;product=interleukin-12 subunit alpha isoform 2 precursor;protein_id=NP_001152896.2;extra_copy_number=0
CM058243.1	Liftoff	mRNA	66671141	66678337	.	+	.	ID=rna-NM_001410417.1;Parent=gene-Il12a;Dbxref=GeneID:16159,GenBank:NM_001410417.1,MGI:MGI:96539;Name=NM_001410417.1;gbkey=mRNA;gene=Il12a;product=interleukin 12a%2C transcript variant 3;transcript_id=NM_001410417.1;matches_ref_protein=True;valid_ORF=True;extra_copy_number=0
CM058243.1	Liftoff	exon	66671141	66671355	.	+	.	ID=exon-NM_001410417.1-1;Parent=rna-NM_001410417.1;Dbxref=GeneID:16159,GenBank:NM_001410417.1,MGI:MGI:96539;gbkey=mRNA;gene=Il12a;product=interleukin 12a%2C transcript variant 3;transcript_id=NM_001410417.1;extra_copy_number=0
CM058243.1	Liftoff	exon	66671812	66671945	.	+	.	ID=exon-NM_001410417.1-2;Parent=rna-NM_001410417.1;Dbxref=GeneID:16159,GenBank:NM_001410417.1,MGI:MGI:96539;gbkey=mRNA;gene=Il12a;product=interleukin 12a%2C transcript variant 3;transcript_id=NM_001410417.1;extra_copy_number=0
CM058243.1	Liftoff	exon	66673950	66674063	.	+	.	ID=exon-NM_001410417.1-3;Parent=rna-NM_001410417.1;Dbxref=GeneID:16159,GenBank:NM_001410417.1,MGI:MGI:96539;gbkey=mRNA;gene=Il12a;product=interleukin 12a%2C transcript variant 3;transcript_id=NM_001410417.1;extra_copy_number=0
CM058243.1	Liftoff	exon	66674979	66675020	.	+	.	ID=exon-NM_001410417.1-4;Parent=rna-NM_001410417.1;Dbxref=GeneID:16159,GenBank:NM_001410417.1,MGI:MGI:96539;gbkey=mRNA;gene=Il12a;product=interleukin 12a%2C transcript variant 3;transcript_id=NM_001410417.1;extra_copy_number=0
CM058243.1	Liftoff	exon	66675226	66675369	.	+	.	ID=exon-NM_001410417.1-5;Parent=rna-NM_001410417.1;Dbxref=GeneID:16159,GenBank:NM_001410417.1,MGI:MGI:96539;gbkey=mRNA;gene=Il12a;product=interleukin 12a%2C transcript variant 3;transcript_id=NM_001410417.1;extra_copy_number=0
CM058243.1	Liftoff	exon	66677684	66678337	.	+	.	ID=exon-NM_001410417.1-6;Parent=rna-NM_001410417.1;Dbxref=GeneID:16159,GenBank:NM_001410417.1,MGI:MGI:96539;gbkey=mRNA;gene=Il12a;product=interleukin 12a%2C transcript variant 3;transcript_id=NM_001410417.1;extra_copy_number=0
CM058243.1	Liftoff	CDS	66671340	66671355	.	+	.	ID=cds-NP_001397346.1;Parent=rna-NM_001410417.1;Dbxref=GeneID:16159,GenBank:NP_001397346.1,MGI:MGI:96539;Name=NP_001397346.1;Note=isoform 3 precursor is encoded by transcript variant 3;gbkey=CDS;gene=Il12a;product=interleukin-12 subunit alpha isoform 3 precursor;protein_id=NP_001397346.1;extra_copy_number=0
CM058243.1	Liftoff	CDS	66671812	66671945	.	+	.	ID=cds-NP_001397346.1;Parent=rna-NM_001410417.1;Dbxref=GeneID:16159,GenBank:NP_001397346.1,MGI:MGI:96539;Name=NP_001397346.1;Note=isoform 3 precursor is encoded by transcript variant 3;gbkey=CDS;gene=Il12a;product=interleukin-12 subunit alpha isoform 3 precursor;protein_id=NP_001397346.1;extra_copy_number=0
CM058243.1	Liftoff	CDS	66673950	66674063	.	+	.	ID=cds-NP_001397346.1;Parent=rna-NM_001410417.1;Dbxref=GeneID:16159,GenBank:NP_001397346.1,MGI:MGI:96539;Name=NP_001397346.1;Note=isoform 3 precursor is encoded by transcript variant 3;gbkey=CDS;gene=Il12a;product=interleukin-12 subunit alpha isoform 3 precursor;protein_id=NP_001397346.1;extra_copy_number=0
CM058243.1	Liftoff	CDS	66674979	66675020	.	+	.	ID=cds-NP_001397346.1;Parent=rna-NM_001410417.1;Dbxref=GeneID:16159,GenBank:NP_001397346.1,MGI:MGI:96539;Name=NP_001397346.1;Note=isoform 3 precursor is encoded by transcript variant 3;gbkey=CDS;gene=Il12a;product=interleukin-12 subunit alpha isoform 3 precursor;protein_id=NP_001397346.1;extra_copy_number=0
CM058243.1	Liftoff	CDS	66675226	66675369	.	+	.	ID=cds-NP_001397346.1;Parent=rna-NM_001410417.1;Dbxref=GeneID:16159,GenBank:NP_001397346.1,MGI:MGI:96539;Name=NP_001397346.1;Note=isoform 3 precursor is encoded by transcript variant 3;gbkey=CDS;gene=Il12a;product=interleukin-12 subunit alpha isoform 3 precursor;protein_id=NP_001397346.1;extra_copy_number=0
CM058243.1	Liftoff	CDS	66677684	66677839	.	+	.	ID=cds-NP_001397346.1;Parent=rna-NM_001410417.1;Dbxref=GeneID:16159,GenBank:NP_001397346.1,MGI:MGI:96539;Name=NP_001397346.1;Note=isoform 3 precursor is encoded by transcript variant 3;gbkey=CDS;gene=Il12a;product=interleukin-12 subunit alpha isoform 3 precursor;protein_id=NP_001397346.1;extra_copy_number=0
CM058243.1	Liftoff	mRNA	66671141	66678337	.	+	.	ID=rna-NM_008351.4;Parent=gene-Il12a;Dbxref=GeneID:16159,GenBank:NM_008351.4,MGI:MGI:96539;Name=NM_008351.4;gbkey=mRNA;gene=Il12a;product=interleukin 12a%2C transcript variant 2;tag=RefSeq Select;transcript_id=NM_008351.4;matches_ref_protein=True;valid_ORF=True;extra_copy_number=0
CM058243.1	Liftoff	exon	66671141	66671355	.	+	.	ID=exon-NM_008351.4-1;Parent=rna-NM_008351.4;Dbxref=GeneID:16159,GenBank:NM_008351.4,MGI:MGI:96539;gbkey=mRNA;gene=Il12a;product=interleukin 12a%2C transcript variant 2;tag=RefSeq Select;transcript_id=NM_008351.4;extra_copy_number=0
CM058243.1	Liftoff	exon	66671812	66671945	.	+	.	ID=exon-NM_008351.4-2;Parent=rna-NM_008351.4;Dbxref=GeneID:16159,GenBank:NM_008351.4,MGI:MGI:96539;gbkey=mRNA;gene=Il12a;product=interleukin 12a%2C transcript variant 2;tag=RefSeq Select;transcript_id=NM_008351.4;extra_copy_number=0
CM058243.1	Liftoff	exon	66673950	66674063	.	+	.	ID=exon-NM_008351.4-3;Parent=rna-NM_008351.4;Dbxref=GeneID:16159,GenBank:NM_008351.4,MGI:MGI:96539;gbkey=mRNA;gene=Il12a;product=interleukin 12a%2C transcript variant 2;tag=RefSeq Select;transcript_id=NM_008351.4;extra_copy_number=0
CM058243.1	Liftoff	exon	66674979	66675020	.	+	.	ID=exon-NM_008351.4-4;Parent=rna-NM_008351.4;Dbxref=GeneID:16159,GenBank:NM_008351.4,MGI:MGI:96539;gbkey=mRNA;gene=Il12a;product=interleukin 12a%2C transcript variant 2;tag=RefSeq Select;transcript_id=NM_008351.4;extra_copy_number=0
CM058243.1	Liftoff	exon	66675094	66675135	.	+	.	ID=exon-NM_008351.4-5;Parent=rna-NM_008351.4;Dbxref=GeneID:16159,GenBank:NM_008351.4,MGI:MGI:96539;gbkey=mRNA;gene=Il12a;product=interleukin 12a%2C transcript variant 2;tag=RefSeq Select;transcript_id=NM_008351.4;extra_copy_number=0
CM058243.1	Liftoff	exon	66675226	66675369	.	+	.	ID=exon-NM_008351.4-6;Parent=rna-NM_008351.4;Dbxref=GeneID:16159,GenBank:NM_008351.4,MGI:MGI:96539;gbkey=mRNA;gene=Il12a;product=interleukin 12a%2C transcript variant 2;tag=RefSeq Select;transcript_id=NM_008351.4;extra_copy_number=0
CM058243.1	Liftoff	exon	66677684	66678337	.	+	.	ID=exon-NM_008351.4-7;Parent=rna-NM_008351.4;Dbxref=GeneID:16159,GenBank:NM_008351.4,MGI:MGI:96539;gbkey=mRNA;gene=Il12a;product=interleukin 12a%2C transcript variant 2;tag=RefSeq Select;transcript_id=NM_008351.4;extra_copy_number=0
CM058243.1	Liftoff	CDS	66671340	66671355	.	+	.	ID=cds-NP_032377.1;Parent=rna-NM_008351.4;Dbxref=CCDS:CCDS17400.1,GeneID:16159,GenBank:NP_032377.1,MGI:MGI:96539;Name=NP_032377.1;Note=isoform 2 precursor is encoded by transcript variant 2;gbkey=CDS;gene=Il12a;product=interleukin-12 subunit alpha isoform 2 precursor;protein_id=NP_032377.1;tag=RefSeq Select;extra_copy_number=0
CM058243.1	Liftoff	CDS	66671812	66671945	.	+	.	ID=cds-NP_032377.1;Parent=rna-NM_008351.4;Dbxref=CCDS:CCDS17400.1,GeneID:16159,GenBank:NP_032377.1,MGI:MGI:96539;Name=NP_032377.1;Note=isoform 2 precursor is encoded by transcript variant 2;gbkey=CDS;gene=Il12a;product=interleukin-12 subunit alpha isoform 2 precursor;protein_id=NP_032377.1;tag=RefSeq Select;extra_copy_number=0
CM058243.1	Liftoff	CDS	66673950	66674063	.	+	.	ID=cds-NP_032377.1;Parent=rna-NM_008351.4;Dbxref=CCDS:CCDS17400.1,GeneID:16159,GenBank:NP_032377.1,MGI:MGI:96539;Name=NP_032377.1;Note=isoform 2 precursor is encoded by transcript variant 2;gbkey=CDS;gene=Il12a;product=interleukin-12 subunit alpha isoform 2 precursor;protein_id=NP_032377.1;tag=RefSeq Select;extra_copy_number=0
CM058243.1	Liftoff	CDS	66674979	66675020	.	+	.	ID=cds-NP_032377.1;Parent=rna-NM_008351.4;Dbxref=CCDS:CCDS17400.1,GeneID:16159,GenBank:NP_032377.1,MGI:MGI:96539;Name=NP_032377.1;Note=isoform 2 precursor is encoded by transcript variant 2;gbkey=CDS;gene=Il12a;product=interleukin-12 subunit alpha isoform 2 precursor;protein_id=NP_032377.1;tag=RefSeq Select;extra_copy_number=0
CM058243.1	Liftoff	CDS	66675094	66675135	.	+	.	ID=cds-NP_032377.1;Parent=rna-NM_008351.4;Dbxref=CCDS:CCDS17400.1,GeneID:16159,GenBank:NP_032377.1,MGI:MGI:96539;Name=NP_032377.1;Note=isoform 2 precursor is encoded by transcript variant 2;gbkey=CDS;gene=Il12a;product=interleukin-12 subunit alpha isoform 2 precursor;protein_id=NP_032377.1;tag=RefSeq Select;extra_copy_number=0
CM058243.1	Liftoff	CDS	66675226	66675369	.	+	.	ID=cds-NP_032377.1;Parent=rna-NM_008351.4;Dbxref=CCDS:CCDS17400.1,GeneID:16159,GenBank:NP_032377.1,MGI:MGI:96539;Name=NP_032377.1;Note=isoform 2 precursor is encoded by transcript variant 2;gbkey=CDS;gene=Il12a;product=interleukin-12 subunit alpha isoform 2 precursor;protein_id=NP_032377.1;tag=RefSeq Select;extra_copy_number=0
CM058243.1	Liftoff	CDS	66677684	66677839	.	+	.	ID=cds-NP_032377.1;Parent=rna-NM_008351.4;Dbxref=CCDS:CCDS17400.1,GeneID:16159,GenBank:NP_032377.1,MGI:MGI:96539;Name=NP_032377.1;Note=isoform 2 precursor is encoded by transcript variant 2;gbkey=CDS;gene=Il12a;product=interleukin-12 subunit alpha isoform 2 precursor;protein_id=NP_032377.1;tag=RefSeq Select;extra_copy_number=0
CM058243.1	Liftoff	mRNA	66671719	66678337	.	+	.	ID=rna-NM_001410418.1;Parent=gene-Il12a;Dbxref=GeneID:16159,GenBank:NM_001410418.1,MGI:MGI:96539;Name=NM_001410418.1;gbkey=mRNA;gene=Il12a;product=interleukin 12a%2C transcript variant 4;transcript_id=NM_001410418.1;matches_ref_protein=True;valid_ORF=True;extra_copy_number=0
CM058243.1	Liftoff	exon	66671719	66671945	.	+	.	ID=exon-NM_001410418.1-1;Parent=rna-NM_001410418.1;Dbxref=GeneID:16159,GenBank:NM_001410418.1,MGI:MGI:96539;gbkey=mRNA;gene=Il12a;product=interleukin 12a%2C transcript variant 4;transcript_id=NM_001410418.1;extra_copy_number=0
CM058243.1	Liftoff	exon	66673950	66674063	.	+	.	ID=exon-NM_001410418.1-2;Parent=rna-NM_001410418.1;Dbxref=GeneID:16159,GenBank:NM_001410418.1,MGI:MGI:96539;gbkey=mRNA;gene=Il12a;product=interleukin 12a%2C transcript variant 4;transcript_id=NM_001410418.1;extra_copy_number=0
CM058243.1	Liftoff	exon	66674979	66675020	.	+	.	ID=exon-NM_001410418.1-3;Parent=rna-NM_001410418.1;Dbxref=GeneID:16159,GenBank:NM_001410418.1,MGI:MGI:96539;gbkey=mRNA;gene=Il12a;product=interleukin 12a%2C transcript variant 4;transcript_id=NM_001410418.1;extra_copy_number=0
CM058243.1	Liftoff	exon	66675094	66675135	.	+	.	ID=exon-NM_001410418.1-4;Parent=rna-NM_001410418.1;Dbxref=GeneID:16159,GenBank:NM_001410418.1,MGI:MGI:96539;gbkey=mRNA;gene=Il12a;product=interleukin 12a%2C transcript variant 4;transcript_id=NM_001410418.1;extra_copy_number=0
CM058243.1	Liftoff	exon	66675226	66675369	.	+	.	ID=exon-NM_001410418.1-5;Parent=rna-NM_001410418.1;Dbxref=GeneID:16159,GenBank:NM_001410418.1,MGI:MGI:96539;gbkey=mRNA;gene=Il12a;product=interleukin 12a%2C transcript variant 4;transcript_id=NM_001410418.1;extra_copy_number=0
CM058243.1	Liftoff	exon	66677684	66678337	.	+	.	ID=exon-NM_001410418.1-6;Parent=rna-NM_001410418.1;Dbxref=GeneID:16159,GenBank:NM_001410418.1,MGI:MGI:96539;gbkey=mRNA;gene=Il12a;product=interleukin 12a%2C transcript variant 4;transcript_id=NM_001410418.1;extra_copy_number=0
CM058243.1	Liftoff	CDS	66671934	66671945	.	+	.	ID=cds-NP_001397347.1;Parent=rna-NM_001410418.1;Dbxref=GeneID:16159,GenBank:NP_001397347.1,MGI:MGI:96539;Name=NP_001397347.1;Note=isoform 4 is encoded by transcript variant 4;gbkey=CDS;gene=Il12a;product=interleukin-12 subunit alpha isoform 4;protein_id=NP_001397347.1;extra_copy_number=0
CM058243.1	Liftoff	CDS	66673950	66674063	.	+	.	ID=cds-NP_001397347.1;Parent=rna-NM_001410418.1;Dbxref=GeneID:16159,GenBank:NP_001397347.1,MGI:MGI:96539;Name=NP_001397347.1;Note=isoform 4 is encoded by transcript variant 4;gbkey=CDS;gene=Il12a;product=interleukin-12 subunit alpha isoform 4;protein_id=NP_001397347.1;extra_copy_number=0
CM058243.1	Liftoff	CDS	66674979	66675020	.	+	.	ID=cds-NP_001397347.1;Parent=rna-NM_001410418.1;Dbxref=GeneID:16159,GenBank:NP_001397347.1,MGI:MGI:96539;Name=NP_001397347.1;Note=isoform 4 is encoded by transcript variant 4;gbkey=CDS;gene=Il12a;product=interleukin-12 subunit alpha isoform 4;protein_id=NP_001397347.1;extra_copy_number=0
CM058243.1	Liftoff	CDS	66675094	66675135	.	+	.	ID=cds-NP_001397347.1;Parent=rna-NM_001410418.1;Dbxref=GeneID:16159,GenBank:NP_001397347.1,MGI:MGI:96539;Name=NP_001397347.1;Note=isoform 4 is encoded by transcript variant 4;gbkey=CDS;gene=Il12a;product=interleukin-12 subunit alpha isoform 4;protein_id=NP_001397347.1;extra_copy_number=0
CM058243.1	Liftoff	CDS	66675226	66675369	.	+	.	ID=cds-NP_001397347.1;Parent=rna-NM_001410418.1;Dbxref=GeneID:16159,GenBank:NP_001397347.1,MGI:MGI:96539;Name=NP_001397347.1;Note=isoform 4 is encoded by transcript variant 4;gbkey=CDS;gene=Il12a;product=interleukin-12 subunit alpha isoform 4;protein_id=NP_001397347.1;extra_copy_number=0
CM058243.1	Liftoff	CDS	66677684	66677839	.	+	.	ID=cds-NP_001397347.1;Parent=rna-NM_001410418.1;Dbxref=GeneID:16159,GenBank:NP_001397347.1,MGI:MGI:96539;Name=NP_001397347.1;Note=isoform 4 is encoded by transcript variant 4;gbkey=CDS;gene=Il12a;product=interleukin-12 subunit alpha isoform 4;protein_id=NP_001397347.1;extra_copy_number=0
CM058243.1	Liftoff	mRNA	66673530	66678337	.	+	.	ID=rna-NM_001410420.1;Parent=gene-Il12a;Dbxref=GeneID:16159,GenBank:NM_001410420.1,MGI:MGI:96539;Name=NM_001410420.1;gbkey=mRNA;gene=Il12a;product=interleukin 12a%2C transcript variant 6;transcript_id=NM_001410420.1;matches_ref_protein=True;valid_ORF=True;extra_copy_number=0
CM058243.1	Liftoff	exon	66673530	66673714	.	+	.	ID=exon-NM_001410420.1-1;Parent=rna-NM_001410420.1;Dbxref=GeneID:16159,GenBank:NM_001410420.1,MGI:MGI:96539;gbkey=mRNA;gene=Il12a;product=interleukin 12a%2C transcript variant 6;transcript_id=NM_001410420.1;extra_copy_number=0
CM058243.1	Liftoff	exon	66673950	66674063	.	+	.	ID=exon-NM_001410420.1-2;Parent=rna-NM_001410420.1;Dbxref=GeneID:16159,GenBank:NM_001410420.1,MGI:MGI:96539;gbkey=mRNA;gene=Il12a;product=interleukin 12a%2C transcript variant 6;transcript_id=NM_001410420.1;extra_copy_number=0
CM058243.1	Liftoff	exon	66674979	66675020	.	+	.	ID=exon-NM_001410420.1-3;Parent=rna-NM_001410420.1;Dbxref=GeneID:16159,GenBank:NM_001410420.1,MGI:MGI:96539;gbkey=mRNA;gene=Il12a;product=interleukin 12a%2C transcript variant 6;transcript_id=NM_001410420.1;extra_copy_number=0
CM058243.1	Liftoff	exon	66675094	66675135	.	+	.	ID=exon-NM_001410420.1-4;Parent=rna-NM_001410420.1;Dbxref=GeneID:16159,GenBank:NM_001410420.1,MGI:MGI:96539;gbkey=mRNA;gene=Il12a;product=interleukin 12a%2C transcript variant 6;transcript_id=NM_001410420.1;extra_copy_number=0
CM058243.1	Liftoff	exon	66675226	66675369	.	+	.	ID=exon-NM_001410420.1-5;Parent=rna-NM_001410420.1;Dbxref=GeneID:16159,GenBank:NM_001410420.1,MGI:MGI:96539;gbkey=mRNA;gene=Il12a;product=interleukin 12a%2C transcript variant 6;transcript_id=NM_001410420.1;extra_copy_number=0
CM058243.1	Liftoff	exon	66677684	66678337	.	+	.	ID=exon-NM_001410420.1-6;Parent=rna-NM_001410420.1;Dbxref=GeneID:16159,GenBank:NM_001410420.1,MGI:MGI:96539;gbkey=mRNA;gene=Il12a;product=interleukin 12a%2C transcript variant 6;transcript_id=NM_001410420.1;extra_copy_number=0
CM058243.1	Liftoff	CDS	66675130	66675135	.	+	.	ID=cds-NP_001397349.1;Parent=rna-NM_001410420.1;Dbxref=GeneID:16159,GenBank:NP_001397349.1,MGI:MGI:96539;Name=NP_001397349.1;Note=isoform 5 is encoded by transcript variant 6;gbkey=CDS;gene=Il12a;product=interleukin-12 subunit alpha isoform 5;protein_id=NP_001397349.1;extra_copy_number=0
CM058243.1	Liftoff	CDS	66675226	66675369	.	+	.	ID=cds-NP_001397349.1;Parent=rna-NM_001410420.1;Dbxref=GeneID:16159,GenBank:NP_001397349.1,MGI:MGI:96539;Name=NP_001397349.1;Note=isoform 5 is encoded by transcript variant 6;gbkey=CDS;gene=Il12a;product=interleukin-12 subunit alpha isoform 5;protein_id=NP_001397349.1;extra_copy_number=0
CM058243.1	Liftoff	CDS	66677684	66677839	.	+	.	ID=cds-NP_001397349.1;Parent=rna-NM_001410420.1;Dbxref=GeneID:16159,GenBank:NP_001397349.1,MGI:MGI:96539;Name=NP_001397349.1;Note=isoform 5 is encoded by transcript variant 6;gbkey=CDS;gene=Il12a;product=interleukin-12 subunit alpha isoform 5;protein_id=NP_001397349.1;extra_copy_number=0
CM058243.1	Liftoff	mRNA	66673828	66678337	.	+	.	ID=rna-NM_001410419.1;Parent=gene-Il12a;Dbxref=GeneID:16159,GenBank:NM_001410419.1,MGI:MGI:96539;Name=NM_001410419.1;gbkey=mRNA;gene=Il12a;product=interleukin 12a%2C transcript variant 5;transcript_id=NM_001410419.1;matches_ref_protein=True;valid_ORF=True;extra_copy_number=0
CM058243.1	Liftoff	exon	66673828	66674063	.	+	.	ID=exon-NM_001410419.1-1;Parent=rna-NM_001410419.1;Dbxref=GeneID:16159,GenBank:NM_001410419.1,MGI:MGI:96539;gbkey=mRNA;gene=Il12a;product=interleukin 12a%2C transcript variant 5;transcript_id=NM_001410419.1;extra_copy_number=0
CM058243.1	Liftoff	exon	66674979	66675020	.	+	.	ID=exon-NM_001410419.1-2;Parent=rna-NM_001410419.1;Dbxref=GeneID:16159,GenBank:NM_001410419.1,MGI:MGI:96539;gbkey=mRNA;gene=Il12a;product=interleukin 12a%2C transcript variant 5;transcript_id=NM_001410419.1;extra_copy_number=0
CM058243.1	Liftoff	exon	66675094	66675135	.	+	.	ID=exon-NM_001410419.1-3;Parent=rna-NM_001410419.1;Dbxref=GeneID:16159,GenBank:NM_001410419.1,MGI:MGI:96539;gbkey=mRNA;gene=Il12a;product=interleukin 12a%2C transcript variant 5;transcript_id=NM_001410419.1;extra_copy_number=0
CM058243.1	Liftoff	exon	66675226	66675369	.	+	.	ID=exon-NM_001410419.1-4;Parent=rna-NM_001410419.1;Dbxref=GeneID:16159,GenBank:NM_001410419.1,MGI:MGI:96539;gbkey=mRNA;gene=Il12a;product=interleukin 12a%2C transcript variant 5;transcript_id=NM_001410419.1;extra_copy_number=0
CM058243.1	Liftoff	exon	66677684	66678337	.	+	.	ID=exon-NM_001410419.1-5;Parent=rna-NM_001410419.1;Dbxref=GeneID:16159,GenBank:NM_001410419.1,MGI:MGI:96539;gbkey=mRNA;gene=Il12a;product=interleukin 12a%2C transcript variant 5;transcript_id=NM_001410419.1;extra_copy_number=0
CM058243.1	Liftoff	CDS	66675130	66675135	.	+	.	ID=cds-NP_001397348.1;Parent=rna-NM_001410419.1;Dbxref=GeneID:16159,GenBank:NP_001397348.1,MGI:MGI:96539;Name=NP_001397348.1;Note=isoform 5 is encoded by transcript variant 5;gbkey=CDS;gene=Il12a;product=interleukin-12 subunit alpha isoform 5;protein_id=NP_001397348.1;extra_copy_number=0
CM058243.1	Liftoff	CDS	66675226	66675369	.	+	.	ID=cds-NP_001397348.1;Parent=rna-NM_001410419.1;Dbxref=GeneID:16159,GenBank:NP_001397348.1,MGI:MGI:96539;Name=NP_001397348.1;Note=isoform 5 is encoded by transcript variant 5;gbkey=CDS;gene=Il12a;product=interleukin-12 subunit alpha isoform 5;protein_id=NP_001397348.1;extra_copy_number=0
CM058243.1	Liftoff	CDS	66677684	66677839	.	+	.	ID=cds-NP_001397348.1;Parent=rna-NM_001410419.1;Dbxref=GeneID:16159,GenBank:NP_001397348.1,MGI:MGI:96539;Name=NP_001397348.1;Note=isoform 5 is encoded by transcript variant 5;gbkey=CDS;gene=Il12a;product=interleukin-12 subunit alpha isoform 5;protein_id=NP_001397348.1;extra_copy_number=0
CM058243.1	Liftoff	gene	66741286	66742464	.	+	.	ID=gene-Gm35584;Dbxref=GeneID:102639225,MGI:MGI:5594743;Name=Gm35584;description=predicted gene%2C 35584;gbkey=Gene;gene=Gm35584;gene_biotype=lncRNA;coverage=1.0;sequence_ID=1.0;extra_copy_number=0;copy_num_ID=gene-Gm35584_0
CM058243.1	Liftoff	lnc_RNA	66741286	66742464	.	+	.	ID=rna-NR_153374.1;Parent=gene-Gm35584;Dbxref=GeneID:102639225,GenBank:NR_153374.1,MGI:MGI:5594743;Name=NR_153374.1;gbkey=ncRNA;gene=Gm35584;product=predicted gene%2C 35584;transcript_id=NR_153374.1;extra_copy_number=0
CM058243.1	Liftoff	exon	66741286	66741307	.	+	.	ID=exon-NR_153374.1-1;Parent=rna-NR_153374.1;Dbxref=GeneID:102639225,GenBank:NR_153374.1,MGI:MGI:5594743;gbkey=ncRNA;gene=Gm35584;product=predicted gene%2C 35584;transcript_id=NR_153374.1;extra_copy_number=0
CM058243.1	Liftoff	exon	66741840	66742464	.	+	.	ID=exon-NR_153374.1-2;Parent=rna-NR_153374.1;Dbxref=GeneID:102639225,GenBank:NR_153374.1,MGI:MGI:5594743;gbkey=ncRNA;gene=Gm35584;product=predicted gene%2C 35584;transcript_id=NR_153374.1;extra_copy_number=0
CM058243.1	Liftoff	match	66825685	66827403	.	+	.	ID=f901f08a-9378-4449-9f14-a391f94217c7;Target=NG_017360.2 1 1719 +;assembly_bases_aln=1719;assembly_bases_seq=1719;bit_score=3200.22;blast_aligner=1;blast_score=1719;common_component=0;e_value=0;filter_score=0;for_remapping=2;gap_count=0;hsp_percent_coverage=100;matchable_bases=1719;matched_bases=1719;num_ident=1719;num_mismatch=0;pct_coverage=100;pct_coverage_hiqual=100;pct_identity_gap=100;pct_identity_gapopen_only=100;pct_identity_ungap=100;rank=1;weighted_identity=1;coverage=1.0;sequence_ID=1.0;extra_copy_number=0;copy_num_ID=f901f08a-9378-4449-9f14-a391f94217c7_0
CM058243.1	Liftoff	pseudogene	66825785	66827403	.	+	.	ID=gene-Gm7270;Dbxref=GeneID:639530,MGI:MGI:3644317;Name=Gm7270;description=predicted gene 7270;gbkey=Gene;gene=Gm7270;gene_biotype=pseudogene;gene_synonym=EG639530;pseudo=true;coverage=1.0;sequence_ID=1.0;extra_copy_number=0;copy_num_ID=gene-Gm7270_0
CM058243.1	Liftoff	gene	66849153	66851965	.	+	.	ID=gene-1110032F04Rik;Dbxref=GeneID:68725,MGI:MGI:1915975;Name=1110032F04Rik;description=RIKEN cDNA 1110032F04 gene;gbkey=Gene;gene=1110032F04Rik;gene_biotype=protein_coding;coverage=1.0;sequence_ID=1.0;valid_ORFs=1;extra_copy_number=0;copy_num_ID=gene-1110032F04Rik_0
CM058243.1	Liftoff	mRNA	66849153	66851965	.	+	.	ID=rna-NM_001167996.2;Parent=gene-1110032F04Rik;Dbxref=GeneID:68725,GenBank:NM_001167996.2,MGI:MGI:1915975;Name=NM_001167996.2;gbkey=mRNA;gene=1110032F04Rik;product=RIKEN cDNA 1110032F04 gene;tag=RefSeq Select;transcript_id=NM_001167996.2;matches_ref_protein=True;valid_ORF=True;extra_copy_number=0
CM058243.1	Liftoff	exon	66849153	66851965	.	+	.	ID=exon-NM_001167996.2-1;Parent=rna-NM_001167996.2;Dbxref=GeneID:68725,GenBank:NM_001167996.2,MGI:MGI:1915975;gbkey=mRNA;gene=1110032F04Rik;product=RIKEN cDNA 1110032F04 gene;tag=RefSeq Select;transcript_id=NM_001167996.2;extra_copy_number=0
CM058243.1	Liftoff	CDS	66849510	66850253	.	+	.	ID=cds-NP_001161468.1;Parent=rna-NM_001167996.2;Dbxref=CCDS:CCDS50931.1,GeneID:68725,GenBank:NP_001161468.1,MGI:MGI:1915975;Name=NP_001161468.1;gbkey=CDS;gene=1110032F04Rik;product=uncharacterized membrane protein C3orf80 homolog precursor;protein_id=NP_001161468.1;tag=RefSeq Select;extra_copy_number=0
CM058243.1	Liftoff	gene	66872299	66984415	.	-	.	ID=gene-Ift80;Dbxref=GeneID:68259,MGI:MGI:1915509;Name=Ift80;description=intraflagellar transport 80;gbkey=Gene;gene=Ift80;gene_biotype=protein_coding;gene_synonym=4921524P20Rik,mKIAA1374,Wdr56;coverage=1.0;sequence_ID=1.0;valid_ORFs=4;extra_copy_number=0;copy_num_ID=gene-Ift80_0
CM058243.1	Liftoff	mRNA	66872299	66984379	.	-	.	ID=rna-NM_026641.2;Parent=gene-Ift80;Dbxref=GeneID:68259,GenBank:NM_026641.2,MGI:MGI:1915509;Name=NM_026641.2;gbkey=mRNA;gene=Ift80;product=intraflagellar transport 80;tag=RefSeq Select;transcript_id=NM_026641.2;matches_ref_protein=True;valid_ORF=True;extra_copy_number=0
CM058243.1	Liftoff	exon	66872299	66873981	.	-	.	ID=exon-NM_026641.2-20;Parent=rna-NM_026641.2;Dbxref=GeneID:68259,GenBank:NM_026641.2,MGI:MGI:1915509;gbkey=mRNA;gene=Ift80;product=intraflagellar transport 80;tag=RefSeq Select;transcript_id=NM_026641.2;extra_copy_number=0
CM058243.1	Liftoff	exon	66878285	66878408	.	-	.	ID=exon-NM_026641.2-19;Parent=rna-NM_026641.2;Dbxref=GeneID:68259,GenBank:NM_026641.2,MGI:MGI:1915509;gbkey=mRNA;gene=Ift80;product=intraflagellar transport 80;tag=RefSeq Select;transcript_id=NM_026641.2;extra_copy_number=0
CM058243.1	Liftoff	exon	66894412	66894584	.	-	.	ID=exon-NM_026641.2-18;Parent=rna-NM_026641.2;Dbxref=GeneID:68259,GenBank:NM_026641.2,MGI:MGI:1915509;gbkey=mRNA;gene=Ift80;product=intraflagellar transport 80;tag=RefSeq Select;transcript_id=NM_026641.2;extra_copy_number=0
CM058243.1	Liftoff	exon	66894694	66894783	.	-	.	ID=exon-NM_026641.2-17;Parent=rna-NM_026641.2;Dbxref=GeneID:68259,GenBank:NM_026641.2,MGI:MGI:1915509;gbkey=mRNA;gene=Ift80;product=intraflagellar transport 80;tag=RefSeq Select;transcript_id=NM_026641.2;extra_copy_number=0
CM058243.1	Liftoff	exon	66895892	66896063	.	-	.	ID=exon-NM_026641.2-16;Parent=rna-NM_026641.2;Dbxref=GeneID:68259,GenBank:NM_026641.2,MGI:MGI:1915509;gbkey=mRNA;gene=Ift80;product=intraflagellar transport 80;tag=RefSeq Select;transcript_id=NM_026641.2;extra_copy_number=0
CM058243.1	Liftoff	exon	66897757	66897904	.	-	.	ID=exon-NM_026641.2-15;Parent=rna-NM_026641.2;Dbxref=GeneID:68259,GenBank:NM_026641.2,MGI:MGI:1915509;gbkey=mRNA;gene=Ift80;product=intraflagellar transport 80;tag=RefSeq Select;transcript_id=NM_026641.2;extra_copy_number=0
CM058243.1	Liftoff	exon	66898290	66898425	.	-	.	ID=exon-NM_026641.2-14;Parent=rna-NM_026641.2;Dbxref=GeneID:68259,GenBank:NM_026641.2,MGI:MGI:1915509;gbkey=mRNA;gene=Ift80;product=intraflagellar transport 80;tag=RefSeq Select;transcript_id=NM_026641.2;extra_copy_number=0
CM058243.1	Liftoff	exon	66907527	66907591	.	-	.	ID=exon-NM_026641.2-13;Parent=rna-NM_026641.2;Dbxref=GeneID:68259,GenBank:NM_026641.2,MGI:MGI:1915509;gbkey=mRNA;gene=Ift80;product=intraflagellar transport 80;tag=RefSeq Select;transcript_id=NM_026641.2;extra_copy_number=0
CM058243.1	Liftoff	exon	66910622	66910785	.	-	.	ID=exon-NM_026641.2-12;Parent=rna-NM_026641.2;Dbxref=GeneID:68259,GenBank:NM_026641.2,MGI:MGI:1915509;gbkey=mRNA;gene=Ift80;product=intraflagellar transport 80;tag=RefSeq Select;transcript_id=NM_026641.2;extra_copy_number=0
CM058243.1	Liftoff	exon	66915647	66915721	.	-	.	ID=exon-NM_026641.2-11;Parent=rna-NM_026641.2;Dbxref=GeneID:68259,GenBank:NM_026641.2,MGI:MGI:1915509;gbkey=mRNA;gene=Ift80;product=intraflagellar transport 80;tag=RefSeq Select;transcript_id=NM_026641.2;extra_copy_number=0
CM058243.1	Liftoff	exon	66919886	66920004	.	-	.	ID=exon-NM_026641.2-10;Parent=rna-NM_026641.2;Dbxref=GeneID:68259,GenBank:NM_026641.2,MGI:MGI:1915509;gbkey=mRNA;gene=Ift80;product=intraflagellar transport 80;tag=RefSeq Select;transcript_id=NM_026641.2;extra_copy_number=0
CM058243.1	Liftoff	exon	66930154	66930333	.	-	.	ID=exon-NM_026641.2-9;Parent=rna-NM_026641.2;Dbxref=GeneID:68259,GenBank:NM_026641.2,MGI:MGI:1915509;gbkey=mRNA;gene=Ift80;product=intraflagellar transport 80;tag=RefSeq Select;transcript_id=NM_026641.2;extra_copy_number=0
CM058243.1	Liftoff	exon	66941980	66942117	.	-	.	ID=exon-NM_026641.2-8;Parent=rna-NM_026641.2;Dbxref=GeneID:68259,GenBank:NM_026641.2,MGI:MGI:1915509;gbkey=mRNA;gene=Ift80;product=intraflagellar transport 80;tag=RefSeq Select;transcript_id=NM_026641.2;extra_copy_number=0
CM058243.1	Liftoff	exon	66943423	66943512	.	-	.	ID=exon-NM_026641.2-7;Parent=rna-NM_026641.2;Dbxref=GeneID:68259,GenBank:NM_026641.2,MGI:MGI:1915509;gbkey=mRNA;gene=Ift80;product=intraflagellar transport 80;tag=RefSeq Select;transcript_id=NM_026641.2;extra_copy_number=0
CM058243.1	Liftoff	exon	66947647	66947756	.	-	.	ID=exon-NM_026641.2-6;Parent=rna-NM_026641.2;Dbxref=GeneID:68259,GenBank:NM_026641.2,MGI:MGI:1915509;gbkey=mRNA;gene=Ift80;product=intraflagellar transport 80;tag=RefSeq Select;transcript_id=NM_026641.2;extra_copy_number=0
CM058243.1	Liftoff	exon	66965224	66965292	.	-	.	ID=exon-NM_026641.2-5;Parent=rna-NM_026641.2;Dbxref=GeneID:68259,GenBank:NM_026641.2,MGI:MGI:1915509;gbkey=mRNA;gene=Ift80;product=intraflagellar transport 80;tag=RefSeq Select;transcript_id=NM_026641.2;extra_copy_number=0
CM058243.1	Liftoff	exon	66967693	66967803	.	-	.	ID=exon-NM_026641.2-4;Parent=rna-NM_026641.2;Dbxref=GeneID:68259,GenBank:NM_026641.2,MGI:MGI:1915509;gbkey=mRNA;gene=Ift80;product=intraflagellar transport 80;tag=RefSeq Select;transcript_id=NM_026641.2;extra_copy_number=0
CM058243.1	Liftoff	exon	66970551	66970772	.	-	.	ID=exon-NM_026641.2-3;Parent=rna-NM_026641.2;Dbxref=GeneID:68259,GenBank:NM_026641.2,MGI:MGI:1915509;gbkey=mRNA;gene=Ift80;product=intraflagellar transport 80;tag=RefSeq Select;transcript_id=NM_026641.2;extra_copy_number=0
CM058243.1	Liftoff	exon	66974310	66974391	.	-	.	ID=exon-NM_026641.2-2;Parent=rna-NM_026641.2;Dbxref=GeneID:68259,GenBank:NM_026641.2,MGI:MGI:1915509;gbkey=mRNA;gene=Ift80;product=intraflagellar transport 80;tag=RefSeq Select;transcript_id=NM_026641.2;extra_copy_number=0
CM058243.1	Liftoff	exon	66984241	66984379	.	-	.	ID=exon-NM_026641.2-1;Parent=rna-NM_026641.2;Dbxref=GeneID:68259,GenBank:NM_026641.2,MGI:MGI:1915509;gbkey=mRNA;gene=Ift80;product=intraflagellar transport 80;tag=RefSeq Select;transcript_id=NM_026641.2;extra_copy_number=0
CM058243.1	Liftoff	CDS	66873871	66873981	.	-	.	ID=cds-NP_080917.1;Parent=rna-NM_026641.2;Dbxref=CCDS:CCDS38451.1,GeneID:68259,GenBank:NP_080917.1,MGI:MGI:1915509;Name=NP_080917.1;gbkey=CDS;gene=Ift80;product=intraflagellar transport protein 80 homolog;protein_id=NP_080917.1;tag=RefSeq Select;extra_copy_number=0
CM058243.1	Liftoff	CDS	66878285	66878408	.	-	.	ID=cds-NP_080917.1;Parent=rna-NM_026641.2;Dbxref=CCDS:CCDS38451.1,GeneID:68259,GenBank:NP_080917.1,MGI:MGI:1915509;Name=NP_080917.1;gbkey=CDS;gene=Ift80;product=intraflagellar transport protein 80 homolog;protein_id=NP_080917.1;tag=RefSeq Select;extra_copy_number=0
CM058243.1	Liftoff	CDS	66894412	66894584	.	-	.	ID=cds-NP_080917.1;Parent=rna-NM_026641.2;Dbxref=CCDS:CCDS38451.1,GeneID:68259,GenBank:NP_080917.1,MGI:MGI:1915509;Name=NP_080917.1;gbkey=CDS;gene=Ift80;product=intraflagellar transport protein 80 homolog;protein_id=NP_080917.1;tag=RefSeq Select;extra_copy_number=0
CM058243.1	Liftoff	CDS	66894694	66894783	.	-	.	ID=cds-NP_080917.1;Parent=rna-NM_026641.2;Dbxref=CCDS:CCDS38451.1,GeneID:68259,GenBank:NP_080917.1,MGI:MGI:1915509;Name=NP_080917.1;gbkey=CDS;gene=Ift80;product=intraflagellar transport protein 80 homolog;protein_id=NP_080917.1;tag=RefSeq Select;extra_copy_number=0
CM058243.1	Liftoff	CDS	66895892	66896063	.	-	.	ID=cds-NP_080917.1;Parent=rna-NM_026641.2;Dbxref=CCDS:CCDS38451.1,GeneID:68259,GenBank:NP_080917.1,MGI:MGI:1915509;Name=NP_080917.1;gbkey=CDS;gene=Ift80;product=intraflagellar transport protein 80 homolog;protein_id=NP_080917.1;tag=RefSeq Select;extra_copy_number=0
CM058243.1	Liftoff	CDS	66897757	66897904	.	-	.	ID=cds-NP_080917.1;Parent=rna-NM_026641.2;Dbxref=CCDS:CCDS38451.1,GeneID:68259,GenBank:NP_080917.1,MGI:MGI:1915509;Name=NP_080917.1;gbkey=CDS;gene=Ift80;product=intraflagellar transport protein 80 homolog;protein_id=NP_080917.1;tag=RefSeq Select;extra_copy_number=0
CM058243.1	Liftoff	CDS	66898290	66898425	.	-	.	ID=cds-NP_080917.1;Parent=rna-NM_026641.2;Dbxref=CCDS:CCDS38451.1,GeneID:68259,GenBank:NP_080917.1,MGI:MGI:1915509;Name=NP_080917.1;gbkey=CDS;gene=Ift80;product=intraflagellar transport protein 80 homolog;protein_id=NP_080917.1;tag=RefSeq Select;extra_copy_number=0
CM058243.1	Liftoff	CDS	66907527	66907591	.	-	.	ID=cds-NP_080917.1;Parent=rna-NM_026641.2;Dbxref=CCDS:CCDS38451.1,GeneID:68259,GenBank:NP_080917.1,MGI:MGI:1915509;Name=NP_080917.1;gbkey=CDS;gene=Ift80;product=intraflagellar transport protein 80 homolog;protein_id=NP_080917.1;tag=RefSeq Select;extra_copy_number=0
CM058243.1	Liftoff	CDS	66910622	66910785	.	-	.	ID=cds-NP_080917.1;Parent=rna-NM_026641.2;Dbxref=CCDS:CCDS38451.1,GeneID:68259,GenBank:NP_080917.1,MGI:MGI:1915509;Name=NP_080917.1;gbkey=CDS;gene=Ift80;product=intraflagellar transport protein 80 homolog;protein_id=NP_080917.1;tag=RefSeq Select;extra_copy_number=0
CM058243.1	Liftoff	CDS	66915647	66915721	.	-	.	ID=cds-NP_080917.1;Parent=rna-NM_026641.2;Dbxref=CCDS:CCDS38451.1,GeneID:68259,GenBank:NP_080917.1,MGI:MGI:1915509;Name=NP_080917.1;gbkey=CDS;gene=Ift80;product=intraflagellar transport protein 80 homolog;protein_id=NP_080917.1;tag=RefSeq Select;extra_copy_number=0
CM058243.1	Liftoff	CDS	66919886	66920004	.	-	.	ID=cds-NP_080917.1;Parent=rna-NM_026641.2;Dbxref=CCDS:CCDS38451.1,GeneID:68259,GenBank:NP_080917.1,MGI:MGI:1915509;Name=NP_080917.1;gbkey=CDS;gene=Ift80;product=intraflagellar transport protein 80 homolog;protein_id=NP_080917.1;tag=RefSeq Select;extra_copy_number=0
CM058243.1	Liftoff	CDS	66930154	66930333	.	-	.	ID=cds-NP_080917.1;Parent=rna-NM_026641.2;Dbxref=CCDS:CCDS38451.1,GeneID:68259,GenBank:NP_080917.1,MGI:MGI:1915509;Name=NP_080917.1;gbkey=CDS;gene=Ift80;product=intraflagellar transport protein 80 homolog;protein_id=NP_080917.1;tag=RefSeq Select;extra_copy_number=0
CM058243.1	Liftoff	CDS	66941980	66942117	.	-	.	ID=cds-NP_080917.1;Parent=rna-NM_026641.2;Dbxref=CCDS:CCDS38451.1,GeneID:68259,GenBank:NP_080917.1,MGI:MGI:1915509;Name=NP_080917.1;gbkey=CDS;gene=Ift80;product=intraflagellar transport protein 80 homolog;protein_id=NP_080917.1;tag=RefSeq Select;extra_copy_number=0
CM058243.1	Liftoff	CDS	66943423	66943512	.	-	.	ID=cds-NP_080917.1;Parent=rna-NM_026641.2;Dbxref=CCDS:CCDS38451.1,GeneID:68259,GenBank:NP_080917.1,MGI:MGI:1915509;Name=NP_080917.1;gbkey=CDS;gene=Ift80;product=intraflagellar transport protein 80 homolog;protein_id=NP_080917.1;tag=RefSeq Select;extra_copy_number=0
CM058243.1	Liftoff	CDS	66947647	66947756	.	-	.	ID=cds-NP_080917.1;Parent=rna-NM_026641.2;Dbxref=CCDS:CCDS38451.1,GeneID:68259,GenBank:NP_080917.1,MGI:MGI:1915509;Name=NP_080917.1;gbkey=CDS;gene=Ift80;product=intraflagellar transport protein 80 homolog;protein_id=NP_080917.1;tag=RefSeq Select;extra_copy_number=0
CM058243.1	Liftoff	CDS	66965224	66965292	.	-	.	ID=cds-NP_080917.1;Parent=rna-NM_026641.2;Dbxref=CCDS:CCDS38451.1,GeneID:68259,GenBank:NP_080917.1,MGI:MGI:1915509;Name=NP_080917.1;gbkey=CDS;gene=Ift80;product=intraflagellar transport protein 80 homolog;protein_id=NP_080917.1;tag=RefSeq Select;extra_copy_number=0
CM058243.1	Liftoff	CDS	66967693	66967803	.	-	.	ID=cds-NP_080917.1;Parent=rna-NM_026641.2;Dbxref=CCDS:CCDS38451.1,GeneID:68259,GenBank:NP_080917.1,MGI:MGI:1915509;Name=NP_080917.1;gbkey=CDS;gene=Ift80;product=intraflagellar transport protein 80 homolog;protein_id=NP_080917.1;tag=RefSeq Select;extra_copy_number=0
CM058243.1	Liftoff	CDS	66970551	66970772	.	-	.	ID=cds-NP_080917.1;Parent=rna-NM_026641.2;Dbxref=CCDS:CCDS38451.1,GeneID:68259,GenBank:NP_080917.1,MGI:MGI:1915509;Name=NP_080917.1;gbkey=CDS;gene=Ift80;product=intraflagellar transport protein 80 homolog;protein_id=NP_080917.1;tag=RefSeq Select;extra_copy_number=0
CM058243.1	Liftoff	CDS	66974310	66974346	.	-	.	ID=cds-NP_080917.1;Parent=rna-NM_026641.2;Dbxref=CCDS:CCDS38451.1,GeneID:68259,GenBank:NP_080917.1,MGI:MGI:1915509;Name=NP_080917.1;gbkey=CDS;gene=Ift80;product=intraflagellar transport protein 80 homolog;protein_id=NP_080917.1;tag=RefSeq Select;extra_copy_number=0
CM058243.1	Liftoff	mRNA	66872302	66984415	.	-	.	ID=rna-XM_006501966.5;Parent=gene-Ift80;Dbxref=GeneID:68259,GenBank:XM_006501966.5,MGI:MGI:1915509;Name=XM_006501966.5;gbkey=mRNA;gene=Ift80;model_evidence=Supporting evidence includes similarity to: 6 mRNAs%2C 18 ESTs%2C 5 Proteins%2C 362 long SRA reads%2C and 100%25 coverage of the annotated genomic feature by RNAseq alignments%2C including 26 samples with support for all annotated introns;product=intraflagellar transport 80%2C transcript variant X1;transcript_id=XM_006501966.5;matches_ref_protein=True;valid_ORF=True;extra_copy_number=0
CM058243.1	Liftoff	exon	66872302	66873981	.	-	.	ID=exon-XM_006501966.5-20;Parent=rna-XM_006501966.5;Dbxref=GeneID:68259,GenBank:XM_006501966.5,MGI:MGI:1915509;gbkey=mRNA;gene=Ift80;product=intraflagellar transport 80%2C transcript variant X1;transcript_id=XM_006501966.5;extra_copy_number=0
CM058243.1	Liftoff	exon	66878285	66878408	.	-	.	ID=exon-XM_006501966.5-19;Parent=rna-XM_006501966.5;Dbxref=GeneID:68259,GenBank:XM_006501966.5,MGI:MGI:1915509;gbkey=mRNA;gene=Ift80;product=intraflagellar transport 80%2C transcript variant X1;transcript_id=XM_006501966.5;extra_copy_number=0
CM058243.1	Liftoff	exon	66894412	66894584	.	-	.	ID=exon-XM_006501966.5-18;Parent=rna-XM_006501966.5;Dbxref=GeneID:68259,GenBank:XM_006501966.5,MGI:MGI:1915509;gbkey=mRNA;gene=Ift80;product=intraflagellar transport 80%2C transcript variant X1;transcript_id=XM_006501966.5;extra_copy_number=0
CM058243.1	Liftoff	exon	66894694	66894783	.	-	.	ID=exon-XM_006501966.5-17;Parent=rna-XM_006501966.5;Dbxref=GeneID:68259,GenBank:XM_006501966.5,MGI:MGI:1915509;gbkey=mRNA;gene=Ift80;product=intraflagellar transport 80%2C transcript variant X1;transcript_id=XM_006501966.5;extra_copy_number=0
CM058243.1	Liftoff	exon	66895892	66896063	.	-	.	ID=exon-XM_006501966.5-16;Parent=rna-XM_006501966.5;Dbxref=GeneID:68259,GenBank:XM_006501966.5,MGI:MGI:1915509;gbkey=mRNA;gene=Ift80;product=intraflagellar transport 80%2C transcript variant X1;transcript_id=XM_006501966.5;extra_copy_number=0
CM058243.1	Liftoff	exon	66897757	66897904	.	-	.	ID=exon-XM_006501966.5-15;Parent=rna-XM_006501966.5;Dbxref=GeneID:68259,GenBank:XM_006501966.5,MGI:MGI:1915509;gbkey=mRNA;gene=Ift80;product=intraflagellar transport 80%2C transcript variant X1;transcript_id=XM_006501966.5;extra_copy_number=0
CM058243.1	Liftoff	exon	66898290	66898425	.	-	.	ID=exon-XM_006501966.5-14;Parent=rna-XM_006501966.5;Dbxref=GeneID:68259,GenBank:XM_006501966.5,MGI:MGI:1915509;gbkey=mRNA;gene=Ift80;product=intraflagellar transport 80%2C transcript variant X1;transcript_id=XM_006501966.5;extra_copy_number=0
CM058243.1	Liftoff	exon	66907527	66907591	.	-	.	ID=exon-XM_006501966.5-13;Parent=rna-XM_006501966.5;Dbxref=GeneID:68259,GenBank:XM_006501966.5,MGI:MGI:1915509;gbkey=mRNA;gene=Ift80;product=intraflagellar transport 80%2C transcript variant X1;transcript_id=XM_006501966.5;extra_copy_number=0
CM058243.1	Liftoff	exon	66910622	66910785	.	-	.	ID=exon-XM_006501966.5-12;Parent=rna-XM_006501966.5;Dbxref=GeneID:68259,GenBank:XM_006501966.5,MGI:MGI:1915509;gbkey=mRNA;gene=Ift80;product=intraflagellar transport 80%2C transcript variant X1;transcript_id=XM_006501966.5;extra_copy_number=0
CM058243.1	Liftoff	exon	66915647	66915721	.	-	.	ID=exon-XM_006501966.5-11;Parent=rna-XM_006501966.5;Dbxref=GeneID:68259,GenBank:XM_006501966.5,MGI:MGI:1915509;gbkey=mRNA;gene=Ift80;product=intraflagellar transport 80%2C transcript variant X1;transcript_id=XM_006501966.5;extra_copy_number=0
CM058243.1	Liftoff	exon	66919886	66920004	.	-	.	ID=exon-XM_006501966.5-10;Parent=rna-XM_006501966.5;Dbxref=GeneID:68259,GenBank:XM_006501966.5,MGI:MGI:1915509;gbkey=mRNA;gene=Ift80;product=intraflagellar transport 80%2C transcript variant X1;transcript_id=XM_006501966.5;extra_copy_number=0
CM058243.1	Liftoff	exon	66930154	66930333	.	-	.	ID=exon-XM_006501966.5-9;Parent=rna-XM_006501966.5;Dbxref=GeneID:68259,GenBank:XM_006501966.5,MGI:MGI:1915509;gbkey=mRNA;gene=Ift80;product=intraflagellar transport 80%2C transcript variant X1;transcript_id=XM_006501966.5;extra_copy_number=0
CM058243.1	Liftoff	exon	66941980	66942117	.	-	.	ID=exon-XM_006501966.5-8;Parent=rna-XM_006501966.5;Dbxref=GeneID:68259,GenBank:XM_006501966.5,MGI:MGI:1915509;gbkey=mRNA;gene=Ift80;product=intraflagellar transport 80%2C transcript variant X1;transcript_id=XM_006501966.5;extra_copy_number=0
CM058243.1	Liftoff	exon	66943423	66943512	.	-	.	ID=exon-XM_006501966.5-7;Parent=rna-XM_006501966.5;Dbxref=GeneID:68259,GenBank:XM_006501966.5,MGI:MGI:1915509;gbkey=mRNA;gene=Ift80;product=intraflagellar transport 80%2C transcript variant X1;transcript_id=XM_006501966.5;extra_copy_number=0
CM058243.1	Liftoff	exon	66947647	66947756	.	-	.	ID=exon-XM_006501966.5-6;Parent=rna-XM_006501966.5;Dbxref=GeneID:68259,GenBank:XM_006501966.5,MGI:MGI:1915509;gbkey=mRNA;gene=Ift80;product=intraflagellar transport 80%2C transcript variant X1;transcript_id=XM_006501966.5;extra_copy_number=0
CM058243.1	Liftoff	exon	66965224	66965292	.	-	.	ID=exon-XM_006501966.5-5;Parent=rna-XM_006501966.5;Dbxref=GeneID:68259,GenBank:XM_006501966.5,MGI:MGI:1915509;gbkey=mRNA;gene=Ift80;product=intraflagellar transport 80%2C transcript variant X1;transcript_id=XM_006501966.5;extra_copy_number=0
CM058243.1	Liftoff	exon	66967693	66967803	.	-	.	ID=exon-XM_006501966.5-4;Parent=rna-XM_006501966.5;Dbxref=GeneID:68259,GenBank:XM_006501966.5,MGI:MGI:1915509;gbkey=mRNA;gene=Ift80;product=intraflagellar transport 80%2C transcript variant X1;transcript_id=XM_006501966.5;extra_copy_number=0
CM058243.1	Liftoff	exon	66970551	66970772	.	-	.	ID=exon-XM_006501966.5-3;Parent=rna-XM_006501966.5;Dbxref=GeneID:68259,GenBank:XM_006501966.5,MGI:MGI:1915509;gbkey=mRNA;gene=Ift80;product=intraflagellar transport 80%2C transcript variant X1;transcript_id=XM_006501966.5;extra_copy_number=0
CM058243.1	Liftoff	exon	66974310	66974391	.	-	.	ID=exon-XM_006501966.5-2;Parent=rna-XM_006501966.5;Dbxref=GeneID:68259,GenBank:XM_006501966.5,MGI:MGI:1915509;gbkey=mRNA;gene=Ift80;product=intraflagellar transport 80%2C transcript variant X1;transcript_id=XM_006501966.5;extra_copy_number=0
CM058243.1	Liftoff	exon	66984074	66984415	.	-	.	ID=exon-XM_006501966.5-1;Parent=rna-XM_006501966.5;Dbxref=GeneID:68259,GenBank:XM_006501966.5,MGI:MGI:1915509;gbkey=mRNA;gene=Ift80;product=intraflagellar transport 80%2C transcript variant X1;transcript_id=XM_006501966.5;extra_copy_number=0
CM058243.1	Liftoff	CDS	66873871	66873981	.	-	.	ID=cds-XP_006502029.1;Parent=rna-XM_006501966.5;Dbxref=GeneID:68259,GenBank:XP_006502029.1,MGI:MGI:1915509;Name=XP_006502029.1;gbkey=CDS;gene=Ift80;product=intraflagellar transport protein 80 homolog isoform X1;protein_id=XP_006502029.1;extra_copy_number=0
CM058243.1	Liftoff	CDS	66878285	66878408	.	-	.	ID=cds-XP_006502029.1;Parent=rna-XM_006501966.5;Dbxref=GeneID:68259,GenBank:XP_006502029.1,MGI:MGI:1915509;Name=XP_006502029.1;gbkey=CDS;gene=Ift80;product=intraflagellar transport protein 80 homolog isoform X1;protein_id=XP_006502029.1;extra_copy_number=0
CM058243.1	Liftoff	CDS	66894412	66894584	.	-	.	ID=cds-XP_006502029.1;Parent=rna-XM_006501966.5;Dbxref=GeneID:68259,GenBank:XP_006502029.1,MGI:MGI:1915509;Name=XP_006502029.1;gbkey=CDS;gene=Ift80;product=intraflagellar transport protein 80 homolog isoform X1;protein_id=XP_006502029.1;extra_copy_number=0
CM058243.1	Liftoff	CDS	66894694	66894783	.	-	.	ID=cds-XP_006502029.1;Parent=rna-XM_006501966.5;Dbxref=GeneID:68259,GenBank:XP_006502029.1,MGI:MGI:1915509;Name=XP_006502029.1;gbkey=CDS;gene=Ift80;product=intraflagellar transport protein 80 homolog isoform X1;protein_id=XP_006502029.1;extra_copy_number=0
CM058243.1	Liftoff	CDS	66895892	66896063	.	-	.	ID=cds-XP_006502029.1;Parent=rna-XM_006501966.5;Dbxref=GeneID:68259,GenBank:XP_006502029.1,MGI:MGI:1915509;Name=XP_006502029.1;gbkey=CDS;gene=Ift80;product=intraflagellar transport protein 80 homolog isoform X1;protein_id=XP_006502029.1;extra_copy_number=0
CM058243.1	Liftoff	CDS	66897757	66897904	.	-	.	ID=cds-XP_006502029.1;Parent=rna-XM_006501966.5;Dbxref=GeneID:68259,GenBank:XP_006502029.1,MGI:MGI:1915509;Name=XP_006502029.1;gbkey=CDS;gene=Ift80;product=intraflagellar transport protein 80 homolog isoform X1;protein_id=XP_006502029.1;extra_copy_number=0
CM058243.1	Liftoff	CDS	66898290	66898425	.	-	.	ID=cds-XP_006502029.1;Parent=rna-XM_006501966.5;Dbxref=GeneID:68259,GenBank:XP_006502029.1,MGI:MGI:1915509;Name=XP_006502029.1;gbkey=CDS;gene=Ift80;product=intraflagellar transport protein 80 homolog isoform X1;protein_id=XP_006502029.1;extra_copy_number=0
CM058243.1	Liftoff	CDS	66907527	66907591	.	-	.	ID=cds-XP_006502029.1;Parent=rna-XM_006501966.5;Dbxref=GeneID:68259,GenBank:XP_006502029.1,MGI:MGI:1915509;Name=XP_006502029.1;gbkey=CDS;gene=Ift80;product=intraflagellar transport protein 80 homolog isoform X1;protein_id=XP_006502029.1;extra_copy_number=0
CM058243.1	Liftoff	CDS	66910622	66910785	.	-	.	ID=cds-XP_006502029.1;Parent=rna-XM_006501966.5;Dbxref=GeneID:68259,GenBank:XP_006502029.1,MGI:MGI:1915509;Name=XP_006502029.1;gbkey=CDS;gene=Ift80;product=intraflagellar transport protein 80 homolog isoform X1;protein_id=XP_006502029.1;extra_copy_number=0
CM058243.1	Liftoff	CDS	66915647	66915721	.	-	.	ID=cds-XP_006502029.1;Parent=rna-XM_006501966.5;Dbxref=GeneID:68259,GenBank:XP_006502029.1,MGI:MGI:1915509;Name=XP_006502029.1;gbkey=CDS;gene=Ift80;product=intraflagellar transport protein 80 homolog isoform X1;protein_id=XP_006502029.1;extra_copy_number=0
CM058243.1	Liftoff	CDS	66919886	66920004	.	-	.	ID=cds-XP_006502029.1;Parent=rna-XM_006501966.5;Dbxref=GeneID:68259,GenBank:XP_006502029.1,MGI:MGI:1915509;Name=XP_006502029.1;gbkey=CDS;gene=Ift80;product=intraflagellar transport protein 80 homolog isoform X1;protein_id=XP_006502029.1;extra_copy_number=0
CM058243.1	Liftoff	CDS	66930154	66930333	.	-	.	ID=cds-XP_006502029.1;Parent=rna-XM_006501966.5;Dbxref=GeneID:68259,GenBank:XP_006502029.1,MGI:MGI:1915509;Name=XP_006502029.1;gbkey=CDS;gene=Ift80;product=intraflagellar transport protein 80 homolog isoform X1;protein_id=XP_006502029.1;extra_copy_number=0
CM058243.1	Liftoff	CDS	66941980	66942117	.	-	.	ID=cds-XP_006502029.1;Parent=rna-XM_006501966.5;Dbxref=GeneID:68259,GenBank:XP_006502029.1,MGI:MGI:1915509;Name=XP_006502029.1;gbkey=CDS;gene=Ift80;product=intraflagellar transport protein 80 homolog isoform X1;protein_id=XP_006502029.1;extra_copy_number=0
CM058243.1	Liftoff	CDS	66943423	66943512	.	-	.	ID=cds-XP_006502029.1;Parent=rna-XM_006501966.5;Dbxref=GeneID:68259,GenBank:XP_006502029.1,MGI:MGI:1915509;Name=XP_006502029.1;gbkey=CDS;gene=Ift80;product=intraflagellar transport protein 80 homolog isoform X1;protein_id=XP_006502029.1;extra_copy_number=0
CM058243.1	Liftoff	CDS	66947647	66947756	.	-	.	ID=cds-XP_006502029.1;Parent=rna-XM_006501966.5;Dbxref=GeneID:68259,GenBank:XP_006502029.1,MGI:MGI:1915509;Name=XP_006502029.1;gbkey=CDS;gene=Ift80;product=intraflagellar transport protein 80 homolog isoform X1;protein_id=XP_006502029.1;extra_copy_number=0
CM058243.1	Liftoff	CDS	66965224	66965292	.	-	.	ID=cds-XP_006502029.1;Parent=rna-XM_006501966.5;Dbxref=GeneID:68259,GenBank:XP_006502029.1,MGI:MGI:1915509;Name=XP_006502029.1;gbkey=CDS;gene=Ift80;product=intraflagellar transport protein 80 homolog isoform X1;protein_id=XP_006502029.1;extra_copy_number=0
CM058243.1	Liftoff	CDS	66967693	66967803	.	-	.	ID=cds-XP_006502029.1;Parent=rna-XM_006501966.5;Dbxref=GeneID:68259,GenBank:XP_006502029.1,MGI:MGI:1915509;Name=XP_006502029.1;gbkey=CDS;gene=Ift80;product=intraflagellar transport protein 80 homolog isoform X1;protein_id=XP_006502029.1;extra_copy_number=0
CM058243.1	Liftoff	CDS	66970551	66970772	.	-	.	ID=cds-XP_006502029.1;Parent=rna-XM_006501966.5;Dbxref=GeneID:68259,GenBank:XP_006502029.1,MGI:MGI:1915509;Name=XP_006502029.1;gbkey=CDS;gene=Ift80;product=intraflagellar transport protein 80 homolog isoform X1;protein_id=XP_006502029.1;extra_copy_number=0
CM058243.1	Liftoff	CDS	66974310	66974346	.	-	.	ID=cds-XP_006502029.1;Parent=rna-XM_006501966.5;Dbxref=GeneID:68259,GenBank:XP_006502029.1,MGI:MGI:1915509;Name=XP_006502029.1;gbkey=CDS;gene=Ift80;product=intraflagellar transport protein 80 homolog isoform X1;protein_id=XP_006502029.1;extra_copy_number=0
CM058243.1	Liftoff	mRNA	66872302	66984415	.	-	.	ID=rna-XM_006501967.5;Parent=gene-Ift80;Dbxref=GeneID:68259,GenBank:XM_006501967.5,MGI:MGI:1915509;Name=XM_006501967.5;gbkey=mRNA;gene=Ift80;model_evidence=Supporting evidence includes similarity to: 5 mRNAs%2C 21 ESTs%2C 381 long SRA reads%2C and 100%25 coverage of the annotated genomic feature by RNAseq alignments%2C including 23 samples with support for all annotated introns;product=intraflagellar transport 80%2C transcript variant X3;transcript_id=XM_006501967.5;matches_ref_protein=True;valid_ORF=True;extra_copy_number=0
CM058243.1	Liftoff	exon	66872302	66873981	.	-	.	ID=exon-XM_006501967.5-19;Parent=rna-XM_006501967.5;Dbxref=GeneID:68259,GenBank:XM_006501967.5,MGI:MGI:1915509;gbkey=mRNA;gene=Ift80;product=intraflagellar transport 80%2C transcript variant X3;transcript_id=XM_006501967.5;extra_copy_number=0
CM058243.1	Liftoff	exon	66878285	66878408	.	-	.	ID=exon-XM_006501967.5-18;Parent=rna-XM_006501967.5;Dbxref=GeneID:68259,GenBank:XM_006501967.5,MGI:MGI:1915509;gbkey=mRNA;gene=Ift80;product=intraflagellar transport 80%2C transcript variant X3;transcript_id=XM_006501967.5;extra_copy_number=0
CM058243.1	Liftoff	exon	66894412	66894584	.	-	.	ID=exon-XM_006501967.5-17;Parent=rna-XM_006501967.5;Dbxref=GeneID:68259,GenBank:XM_006501967.5,MGI:MGI:1915509;gbkey=mRNA;gene=Ift80;product=intraflagellar transport 80%2C transcript variant X3;transcript_id=XM_006501967.5;extra_copy_number=0
CM058243.1	Liftoff	exon	66894694	66894783	.	-	.	ID=exon-XM_006501967.5-16;Parent=rna-XM_006501967.5;Dbxref=GeneID:68259,GenBank:XM_006501967.5,MGI:MGI:1915509;gbkey=mRNA;gene=Ift80;product=intraflagellar transport 80%2C transcript variant X3;transcript_id=XM_006501967.5;extra_copy_number=0
CM058243.1	Liftoff	exon	66895892	66896063	.	-	.	ID=exon-XM_006501967.5-15;Parent=rna-XM_006501967.5;Dbxref=GeneID:68259,GenBank:XM_006501967.5,MGI:MGI:1915509;gbkey=mRNA;gene=Ift80;product=intraflagellar transport 80%2C transcript variant X3;transcript_id=XM_006501967.5;extra_copy_number=0
CM058243.1	Liftoff	exon	66897757	66897904	.	-	.	ID=exon-XM_006501967.5-14;Parent=rna-XM_006501967.5;Dbxref=GeneID:68259,GenBank:XM_006501967.5,MGI:MGI:1915509;gbkey=mRNA;gene=Ift80;product=intraflagellar transport 80%2C transcript variant X3;transcript_id=XM_006501967.5;extra_copy_number=0
CM058243.1	Liftoff	exon	66898290	66898425	.	-	.	ID=exon-XM_006501967.5-13;Parent=rna-XM_006501967.5;Dbxref=GeneID:68259,GenBank:XM_006501967.5,MGI:MGI:1915509;gbkey=mRNA;gene=Ift80;product=intraflagellar transport 80%2C transcript variant X3;transcript_id=XM_006501967.5;extra_copy_number=0
CM058243.1	Liftoff	exon	66907527	66907591	.	-	.	ID=exon-XM_006501967.5-12;Parent=rna-XM_006501967.5;Dbxref=GeneID:68259,GenBank:XM_006501967.5,MGI:MGI:1915509;gbkey=mRNA;gene=Ift80;product=intraflagellar transport 80%2C transcript variant X3;transcript_id=XM_006501967.5;extra_copy_number=0
CM058243.1	Liftoff	exon	66910622	66910785	.	-	.	ID=exon-XM_006501967.5-11;Parent=rna-XM_006501967.5;Dbxref=GeneID:68259,GenBank:XM_006501967.5,MGI:MGI:1915509;gbkey=mRNA;gene=Ift80;product=intraflagellar transport 80%2C transcript variant X3;transcript_id=XM_006501967.5;extra_copy_number=0
CM058243.1	Liftoff	exon	66915647	66915721	.	-	.	ID=exon-XM_006501967.5-10;Parent=rna-XM_006501967.5;Dbxref=GeneID:68259,GenBank:XM_006501967.5,MGI:MGI:1915509;gbkey=mRNA;gene=Ift80;product=intraflagellar transport 80%2C transcript variant X3;transcript_id=XM_006501967.5;extra_copy_number=0
CM058243.1	Liftoff	exon	66919886	66920004	.	-	.	ID=exon-XM_006501967.5-9;Parent=rna-XM_006501967.5;Dbxref=GeneID:68259,GenBank:XM_006501967.5,MGI:MGI:1915509;gbkey=mRNA;gene=Ift80;product=intraflagellar transport 80%2C transcript variant X3;transcript_id=XM_006501967.5;extra_copy_number=0
CM058243.1	Liftoff	exon	66941980	66942117	.	-	.	ID=exon-XM_006501967.5-8;Parent=rna-XM_006501967.5;Dbxref=GeneID:68259,GenBank:XM_006501967.5,MGI:MGI:1915509;gbkey=mRNA;gene=Ift80;product=intraflagellar transport 80%2C transcript variant X3;transcript_id=XM_006501967.5;extra_copy_number=0
CM058243.1	Liftoff	exon	66943423	66943512	.	-	.	ID=exon-XM_006501967.5-7;Parent=rna-XM_006501967.5;Dbxref=GeneID:68259,GenBank:XM_006501967.5,MGI:MGI:1915509;gbkey=mRNA;gene=Ift80;product=intraflagellar transport 80%2C transcript variant X3;transcript_id=XM_006501967.5;extra_copy_number=0
CM058243.1	Liftoff	exon	66947647	66947756	.	-	.	ID=exon-XM_006501967.5-6;Parent=rna-XM_006501967.5;Dbxref=GeneID:68259,GenBank:XM_006501967.5,MGI:MGI:1915509;gbkey=mRNA;gene=Ift80;product=intraflagellar transport 80%2C transcript variant X3;transcript_id=XM_006501967.5;extra_copy_number=0
CM058243.1	Liftoff	exon	66965224	66965292	.	-	.	ID=exon-XM_006501967.5-5;Parent=rna-XM_006501967.5;Dbxref=GeneID:68259,GenBank:XM_006501967.5,MGI:MGI:1915509;gbkey=mRNA;gene=Ift80;product=intraflagellar transport 80%2C transcript variant X3;transcript_id=XM_006501967.5;extra_copy_number=0
CM058243.1	Liftoff	exon	66967693	66967803	.	-	.	ID=exon-XM_006501967.5-4;Parent=rna-XM_006501967.5;Dbxref=GeneID:68259,GenBank:XM_006501967.5,MGI:MGI:1915509;gbkey=mRNA;gene=Ift80;product=intraflagellar transport 80%2C transcript variant X3;transcript_id=XM_006501967.5;extra_copy_number=0
CM058243.1	Liftoff	exon	66970551	66970772	.	-	.	ID=exon-XM_006501967.5-3;Parent=rna-XM_006501967.5;Dbxref=GeneID:68259,GenBank:XM_006501967.5,MGI:MGI:1915509;gbkey=mRNA;gene=Ift80;product=intraflagellar transport 80%2C transcript variant X3;transcript_id=XM_006501967.5;extra_copy_number=0
CM058243.1	Liftoff	exon	66974310	66974391	.	-	.	ID=exon-XM_006501967.5-2;Parent=rna-XM_006501967.5;Dbxref=GeneID:68259,GenBank:XM_006501967.5,MGI:MGI:1915509;gbkey=mRNA;gene=Ift80;product=intraflagellar transport 80%2C transcript variant X3;transcript_id=XM_006501967.5;extra_copy_number=0
CM058243.1	Liftoff	exon	66984241	66984415	.	-	.	ID=exon-XM_006501967.5-1;Parent=rna-XM_006501967.5;Dbxref=GeneID:68259,GenBank:XM_006501967.5,MGI:MGI:1915509;gbkey=mRNA;gene=Ift80;product=intraflagellar transport 80%2C transcript variant X3;transcript_id=XM_006501967.5;extra_copy_number=0
CM058243.1	Liftoff	CDS	66873871	66873981	.	-	.	ID=cds-XP_006502030.1;Parent=rna-XM_006501967.5;Dbxref=GeneID:68259,GenBank:XP_006502030.1,MGI:MGI:1915509;Name=XP_006502030.1;gbkey=CDS;gene=Ift80;product=intraflagellar transport protein 80 homolog isoform X3;protein_id=XP_006502030.1;extra_copy_number=0
CM058243.1	Liftoff	CDS	66878285	66878408	.	-	.	ID=cds-XP_006502030.1;Parent=rna-XM_006501967.5;Dbxref=GeneID:68259,GenBank:XP_006502030.1,MGI:MGI:1915509;Name=XP_006502030.1;gbkey=CDS;gene=Ift80;product=intraflagellar transport protein 80 homolog isoform X3;protein_id=XP_006502030.1;extra_copy_number=0
CM058243.1	Liftoff	CDS	66894412	66894584	.	-	.	ID=cds-XP_006502030.1;Parent=rna-XM_006501967.5;Dbxref=GeneID:68259,GenBank:XP_006502030.1,MGI:MGI:1915509;Name=XP_006502030.1;gbkey=CDS;gene=Ift80;product=intraflagellar transport protein 80 homolog isoform X3;protein_id=XP_006502030.1;extra_copy_number=0
CM058243.1	Liftoff	CDS	66894694	66894783	.	-	.	ID=cds-XP_006502030.1;Parent=rna-XM_006501967.5;Dbxref=GeneID:68259,GenBank:XP_006502030.1,MGI:MGI:1915509;Name=XP_006502030.1;gbkey=CDS;gene=Ift80;product=intraflagellar transport protein 80 homolog isoform X3;protein_id=XP_006502030.1;extra_copy_number=0
CM058243.1	Liftoff	CDS	66895892	66896063	.	-	.	ID=cds-XP_006502030.1;Parent=rna-XM_006501967.5;Dbxref=GeneID:68259,GenBank:XP_006502030.1,MGI:MGI:1915509;Name=XP_006502030.1;gbkey=CDS;gene=Ift80;product=intraflagellar transport protein 80 homolog isoform X3;protein_id=XP_006502030.1;extra_copy_number=0
CM058243.1	Liftoff	CDS	66897757	66897904	.	-	.	ID=cds-XP_006502030.1;Parent=rna-XM_006501967.5;Dbxref=GeneID:68259,GenBank:XP_006502030.1,MGI:MGI:1915509;Name=XP_006502030.1;gbkey=CDS;gene=Ift80;product=intraflagellar transport protein 80 homolog isoform X3;protein_id=XP_006502030.1;extra_copy_number=0
CM058243.1	Liftoff	CDS	66898290	66898425	.	-	.	ID=cds-XP_006502030.1;Parent=rna-XM_006501967.5;Dbxref=GeneID:68259,GenBank:XP_006502030.1,MGI:MGI:1915509;Name=XP_006502030.1;gbkey=CDS;gene=Ift80;product=intraflagellar transport protein 80 homolog isoform X3;protein_id=XP_006502030.1;extra_copy_number=0
CM058243.1	Liftoff	CDS	66907527	66907591	.	-	.	ID=cds-XP_006502030.1;Parent=rna-XM_006501967.5;Dbxref=GeneID:68259,GenBank:XP_006502030.1,MGI:MGI:1915509;Name=XP_006502030.1;gbkey=CDS;gene=Ift80;product=intraflagellar transport protein 80 homolog isoform X3;protein_id=XP_006502030.1;extra_copy_number=0
CM058243.1	Liftoff	CDS	66910622	66910785	.	-	.	ID=cds-XP_006502030.1;Parent=rna-XM_006501967.5;Dbxref=GeneID:68259,GenBank:XP_006502030.1,MGI:MGI:1915509;Name=XP_006502030.1;gbkey=CDS;gene=Ift80;product=intraflagellar transport protein 80 homolog isoform X3;protein_id=XP_006502030.1;extra_copy_number=0
CM058243.1	Liftoff	CDS	66915647	66915721	.	-	.	ID=cds-XP_006502030.1;Parent=rna-XM_006501967.5;Dbxref=GeneID:68259,GenBank:XP_006502030.1,MGI:MGI:1915509;Name=XP_006502030.1;gbkey=CDS;gene=Ift80;product=intraflagellar transport protein 80 homolog isoform X3;protein_id=XP_006502030.1;extra_copy_number=0
CM058243.1	Liftoff	CDS	66919886	66920004	.	-	.	ID=cds-XP_006502030.1;Parent=rna-XM_006501967.5;Dbxref=GeneID:68259,GenBank:XP_006502030.1,MGI:MGI:1915509;Name=XP_006502030.1;gbkey=CDS;gene=Ift80;product=intraflagellar transport protein 80 homolog isoform X3;protein_id=XP_006502030.1;extra_copy_number=0
CM058243.1	Liftoff	CDS	66941980	66942117	.	-	.	ID=cds-XP_006502030.1;Parent=rna-XM_006501967.5;Dbxref=GeneID:68259,GenBank:XP_006502030.1,MGI:MGI:1915509;Name=XP_006502030.1;gbkey=CDS;gene=Ift80;product=intraflagellar transport protein 80 homolog isoform X3;protein_id=XP_006502030.1;extra_copy_number=0
CM058243.1	Liftoff	CDS	66943423	66943512	.	-	.	ID=cds-XP_006502030.1;Parent=rna-XM_006501967.5;Dbxref=GeneID:68259,GenBank:XP_006502030.1,MGI:MGI:1915509;Name=XP_006502030.1;gbkey=CDS;gene=Ift80;product=intraflagellar transport protein 80 homolog isoform X3;protein_id=XP_006502030.1;extra_copy_number=0
CM058243.1	Liftoff	CDS	66947647	66947756	.	-	.	ID=cds-XP_006502030.1;Parent=rna-XM_006501967.5;Dbxref=GeneID:68259,GenBank:XP_006502030.1,MGI:MGI:1915509;Name=XP_006502030.1;gbkey=CDS;gene=Ift80;product=intraflagellar transport protein 80 homolog isoform X3;protein_id=XP_006502030.1;extra_copy_number=0
CM058243.1	Liftoff	CDS	66965224	66965292	.	-	.	ID=cds-XP_006502030.1;Parent=rna-XM_006501967.5;Dbxref=GeneID:68259,GenBank:XP_006502030.1,MGI:MGI:1915509;Name=XP_006502030.1;gbkey=CDS;gene=Ift80;product=intraflagellar transport protein 80 homolog isoform X3;protein_id=XP_006502030.1;extra_copy_number=0
CM058243.1	Liftoff	CDS	66967693	66967803	.	-	.	ID=cds-XP_006502030.1;Parent=rna-XM_006501967.5;Dbxref=GeneID:68259,GenBank:XP_006502030.1,MGI:MGI:1915509;Name=XP_006502030.1;gbkey=CDS;gene=Ift80;product=intraflagellar transport protein 80 homolog isoform X3;protein_id=XP_006502030.1;extra_copy_number=0
CM058243.1	Liftoff	CDS	66970551	66970772	.	-	.	ID=cds-XP_006502030.1;Parent=rna-XM_006501967.5;Dbxref=GeneID:68259,GenBank:XP_006502030.1,MGI:MGI:1915509;Name=XP_006502030.1;gbkey=CDS;gene=Ift80;product=intraflagellar transport protein 80 homolog isoform X3;protein_id=XP_006502030.1;extra_copy_number=0
CM058243.1	Liftoff	CDS	66974310	66974346	.	-	.	ID=cds-XP_006502030.1;Parent=rna-XM_006501967.5;Dbxref=GeneID:68259,GenBank:XP_006502030.1,MGI:MGI:1915509;Name=XP_006502030.1;gbkey=CDS;gene=Ift80;product=intraflagellar transport protein 80 homolog isoform X3;protein_id=XP_006502030.1;extra_copy_number=0
CM058243.1	Liftoff	mRNA	66872302	66984415	.	-	.	ID=rna-XM_017319702.3;Parent=gene-Ift80;Dbxref=GeneID:68259,GenBank:XM_017319702.3,MGI:MGI:1915509;Name=XM_017319702.3;gbkey=mRNA;gene=Ift80;model_evidence=Supporting evidence includes similarity to: 5 mRNAs%2C 26 ESTs%2C 382 long SRA reads%2C and 100%25 coverage of the annotated genomic feature by RNAseq alignments%2C including 16 samples with support for all annotated introns;product=intraflagellar transport 80%2C transcript variant X2;transcript_id=XM_017319702.3;matches_ref_protein=True;valid_ORF=True;extra_copy_number=0
CM058243.1	Liftoff	exon	66872302	66873981	.	-	.	ID=exon-XM_017319702.3-19;Parent=rna-XM_017319702.3;Dbxref=GeneID:68259,GenBank:XM_017319702.3,MGI:MGI:1915509;gbkey=mRNA;gene=Ift80;product=intraflagellar transport 80%2C transcript variant X2;transcript_id=XM_017319702.3;extra_copy_number=0
CM058243.1	Liftoff	exon	66878285	66878408	.	-	.	ID=exon-XM_017319702.3-18;Parent=rna-XM_017319702.3;Dbxref=GeneID:68259,GenBank:XM_017319702.3,MGI:MGI:1915509;gbkey=mRNA;gene=Ift80;product=intraflagellar transport 80%2C transcript variant X2;transcript_id=XM_017319702.3;extra_copy_number=0
CM058243.1	Liftoff	exon	66894412	66894584	.	-	.	ID=exon-XM_017319702.3-17;Parent=rna-XM_017319702.3;Dbxref=GeneID:68259,GenBank:XM_017319702.3,MGI:MGI:1915509;gbkey=mRNA;gene=Ift80;product=intraflagellar transport 80%2C transcript variant X2;transcript_id=XM_017319702.3;extra_copy_number=0
CM058243.1	Liftoff	exon	66894694	66894783	.	-	.	ID=exon-XM_017319702.3-16;Parent=rna-XM_017319702.3;Dbxref=GeneID:68259,GenBank:XM_017319702.3,MGI:MGI:1915509;gbkey=mRNA;gene=Ift80;product=intraflagellar transport 80%2C transcript variant X2;transcript_id=XM_017319702.3;extra_copy_number=0
CM058243.1	Liftoff	exon	66895892	66896063	.	-	.	ID=exon-XM_017319702.3-15;Parent=rna-XM_017319702.3;Dbxref=GeneID:68259,GenBank:XM_017319702.3,MGI:MGI:1915509;gbkey=mRNA;gene=Ift80;product=intraflagellar transport 80%2C transcript variant X2;transcript_id=XM_017319702.3;extra_copy_number=0
CM058243.1	Liftoff	exon	66897757	66897904	.	-	.	ID=exon-XM_017319702.3-14;Parent=rna-XM_017319702.3;Dbxref=GeneID:68259,GenBank:XM_017319702.3,MGI:MGI:1915509;gbkey=mRNA;gene=Ift80;product=intraflagellar transport 80%2C transcript variant X2;transcript_id=XM_017319702.3;extra_copy_number=0
CM058243.1	Liftoff	exon	66898290	66898425	.	-	.	ID=exon-XM_017319702.3-13;Parent=rna-XM_017319702.3;Dbxref=GeneID:68259,GenBank:XM_017319702.3,MGI:MGI:1915509;gbkey=mRNA;gene=Ift80;product=intraflagellar transport 80%2C transcript variant X2;transcript_id=XM_017319702.3;extra_copy_number=0
CM058243.1	Liftoff	exon	66907527	66907591	.	-	.	ID=exon-XM_017319702.3-12;Parent=rna-XM_017319702.3;Dbxref=GeneID:68259,GenBank:XM_017319702.3,MGI:MGI:1915509;gbkey=mRNA;gene=Ift80;product=intraflagellar transport 80%2C transcript variant X2;transcript_id=XM_017319702.3;extra_copy_number=0
CM058243.1	Liftoff	exon	66910622	66910785	.	-	.	ID=exon-XM_017319702.3-11;Parent=rna-XM_017319702.3;Dbxref=GeneID:68259,GenBank:XM_017319702.3,MGI:MGI:1915509;gbkey=mRNA;gene=Ift80;product=intraflagellar transport 80%2C transcript variant X2;transcript_id=XM_017319702.3;extra_copy_number=0
CM058243.1	Liftoff	exon	66919886	66920004	.	-	.	ID=exon-XM_017319702.3-10;Parent=rna-XM_017319702.3;Dbxref=GeneID:68259,GenBank:XM_017319702.3,MGI:MGI:1915509;gbkey=mRNA;gene=Ift80;product=intraflagellar transport 80%2C transcript variant X2;transcript_id=XM_017319702.3;extra_copy_number=0
CM058243.1	Liftoff	exon	66930154	66930333	.	-	.	ID=exon-XM_017319702.3-9;Parent=rna-XM_017319702.3;Dbxref=GeneID:68259,GenBank:XM_017319702.3,MGI:MGI:1915509;gbkey=mRNA;gene=Ift80;product=intraflagellar transport 80%2C transcript variant X2;transcript_id=XM_017319702.3;extra_copy_number=0
CM058243.1	Liftoff	exon	66941980	66942117	.	-	.	ID=exon-XM_017319702.3-8;Parent=rna-XM_017319702.3;Dbxref=GeneID:68259,GenBank:XM_017319702.3,MGI:MGI:1915509;gbkey=mRNA;gene=Ift80;product=intraflagellar transport 80%2C transcript variant X2;transcript_id=XM_017319702.3;extra_copy_number=0
CM058243.1	Liftoff	exon	66943423	66943512	.	-	.	ID=exon-XM_017319702.3-7;Parent=rna-XM_017319702.3;Dbxref=GeneID:68259,GenBank:XM_017319702.3,MGI:MGI:1915509;gbkey=mRNA;gene=Ift80;product=intraflagellar transport 80%2C transcript variant X2;transcript_id=XM_017319702.3;extra_copy_number=0
CM058243.1	Liftoff	exon	66947647	66947756	.	-	.	ID=exon-XM_017319702.3-6;Parent=rna-XM_017319702.3;Dbxref=GeneID:68259,GenBank:XM_017319702.3,MGI:MGI:1915509;gbkey=mRNA;gene=Ift80;product=intraflagellar transport 80%2C transcript variant X2;transcript_id=XM_017319702.3;extra_copy_number=0
CM058243.1	Liftoff	exon	66965224	66965292	.	-	.	ID=exon-XM_017319702.3-5;Parent=rna-XM_017319702.3;Dbxref=GeneID:68259,GenBank:XM_017319702.3,MGI:MGI:1915509;gbkey=mRNA;gene=Ift80;product=intraflagellar transport 80%2C transcript variant X2;transcript_id=XM_017319702.3;extra_copy_number=0
CM058243.1	Liftoff	exon	66967693	66967803	.	-	.	ID=exon-XM_017319702.3-4;Parent=rna-XM_017319702.3;Dbxref=GeneID:68259,GenBank:XM_017319702.3,MGI:MGI:1915509;gbkey=mRNA;gene=Ift80;product=intraflagellar transport 80%2C transcript variant X2;transcript_id=XM_017319702.3;extra_copy_number=0
CM058243.1	Liftoff	exon	66970551	66970772	.	-	.	ID=exon-XM_017319702.3-3;Parent=rna-XM_017319702.3;Dbxref=GeneID:68259,GenBank:XM_017319702.3,MGI:MGI:1915509;gbkey=mRNA;gene=Ift80;product=intraflagellar transport 80%2C transcript variant X2;transcript_id=XM_017319702.3;extra_copy_number=0
CM058243.1	Liftoff	exon	66974310	66974391	.	-	.	ID=exon-XM_017319702.3-2;Parent=rna-XM_017319702.3;Dbxref=GeneID:68259,GenBank:XM_017319702.3,MGI:MGI:1915509;gbkey=mRNA;gene=Ift80;product=intraflagellar transport 80%2C transcript variant X2;transcript_id=XM_017319702.3;extra_copy_number=0
CM058243.1	Liftoff	exon	66984241	66984415	.	-	.	ID=exon-XM_017319702.3-1;Parent=rna-XM_017319702.3;Dbxref=GeneID:68259,GenBank:XM_017319702.3,MGI:MGI:1915509;gbkey=mRNA;gene=Ift80;product=intraflagellar transport 80%2C transcript variant X2;transcript_id=XM_017319702.3;extra_copy_number=0
CM058243.1	Liftoff	CDS	66873871	66873981	.	-	.	ID=cds-XP_017175191.1;Parent=rna-XM_017319702.3;Dbxref=GeneID:68259,GenBank:XP_017175191.1,MGI:MGI:1915509;Name=XP_017175191.1;gbkey=CDS;gene=Ift80;product=intraflagellar transport protein 80 homolog isoform X2;protein_id=XP_017175191.1;extra_copy_number=0
CM058243.1	Liftoff	CDS	66878285	66878408	.	-	.	ID=cds-XP_017175191.1;Parent=rna-XM_017319702.3;Dbxref=GeneID:68259,GenBank:XP_017175191.1,MGI:MGI:1915509;Name=XP_017175191.1;gbkey=CDS;gene=Ift80;product=intraflagellar transport protein 80 homolog isoform X2;protein_id=XP_017175191.1;extra_copy_number=0
CM058243.1	Liftoff	CDS	66894412	66894584	.	-	.	ID=cds-XP_017175191.1;Parent=rna-XM_017319702.3;Dbxref=GeneID:68259,GenBank:XP_017175191.1,MGI:MGI:1915509;Name=XP_017175191.1;gbkey=CDS;gene=Ift80;product=intraflagellar transport protein 80 homolog isoform X2;protein_id=XP_017175191.1;extra_copy_number=0
CM058243.1	Liftoff	CDS	66894694	66894783	.	-	.	ID=cds-XP_017175191.1;Parent=rna-XM_017319702.3;Dbxref=GeneID:68259,GenBank:XP_017175191.1,MGI:MGI:1915509;Name=XP_017175191.1;gbkey=CDS;gene=Ift80;product=intraflagellar transport protein 80 homolog isoform X2;protein_id=XP_017175191.1;extra_copy_number=0
CM058243.1	Liftoff	CDS	66895892	66896063	.	-	.	ID=cds-XP_017175191.1;Parent=rna-XM_017319702.3;Dbxref=GeneID:68259,GenBank:XP_017175191.1,MGI:MGI:1915509;Name=XP_017175191.1;gbkey=CDS;gene=Ift80;product=intraflagellar transport protein 80 homolog isoform X2;protein_id=XP_017175191.1;extra_copy_number=0
CM058243.1	Liftoff	CDS	66897757	66897904	.	-	.	ID=cds-XP_017175191.1;Parent=rna-XM_017319702.3;Dbxref=GeneID:68259,GenBank:XP_017175191.1,MGI:MGI:1915509;Name=XP_017175191.1;gbkey=CDS;gene=Ift80;product=intraflagellar transport protein 80 homolog isoform X2;protein_id=XP_017175191.1;extra_copy_number=0
CM058243.1	Liftoff	CDS	66898290	66898425	.	-	.	ID=cds-XP_017175191.1;Parent=rna-XM_017319702.3;Dbxref=GeneID:68259,GenBank:XP_017175191.1,MGI:MGI:1915509;Name=XP_017175191.1;gbkey=CDS;gene=Ift80;product=intraflagellar transport protein 80 homolog isoform X2;protein_id=XP_017175191.1;extra_copy_number=0
CM058243.1	Liftoff	CDS	66907527	66907591	.	-	.	ID=cds-XP_017175191.1;Parent=rna-XM_017319702.3;Dbxref=GeneID:68259,GenBank:XP_017175191.1,MGI:MGI:1915509;Name=XP_017175191.1;gbkey=CDS;gene=Ift80;product=intraflagellar transport protein 80 homolog isoform X2;protein_id=XP_017175191.1;extra_copy_number=0
CM058243.1	Liftoff	CDS	66910622	66910785	.	-	.	ID=cds-XP_017175191.1;Parent=rna-XM_017319702.3;Dbxref=GeneID:68259,GenBank:XP_017175191.1,MGI:MGI:1915509;Name=XP_017175191.1;gbkey=CDS;gene=Ift80;product=intraflagellar transport protein 80 homolog isoform X2;protein_id=XP_017175191.1;extra_copy_number=0
CM058243.1	Liftoff	CDS	66919886	66920004	.	-	.	ID=cds-XP_017175191.1;Parent=rna-XM_017319702.3;Dbxref=GeneID:68259,GenBank:XP_017175191.1,MGI:MGI:1915509;Name=XP_017175191.1;gbkey=CDS;gene=Ift80;product=intraflagellar transport protein 80 homolog isoform X2;protein_id=XP_017175191.1;extra_copy_number=0
CM058243.1	Liftoff	CDS	66930154	66930333	.	-	.	ID=cds-XP_017175191.1;Parent=rna-XM_017319702.3;Dbxref=GeneID:68259,GenBank:XP_017175191.1,MGI:MGI:1915509;Name=XP_017175191.1;gbkey=CDS;gene=Ift80;product=intraflagellar transport protein 80 homolog isoform X2;protein_id=XP_017175191.1;extra_copy_number=0
CM058243.1	Liftoff	CDS	66941980	66942117	.	-	.	ID=cds-XP_017175191.1;Parent=rna-XM_017319702.3;Dbxref=GeneID:68259,GenBank:XP_017175191.1,MGI:MGI:1915509;Name=XP_017175191.1;gbkey=CDS;gene=Ift80;product=intraflagellar transport protein 80 homolog isoform X2;protein_id=XP_017175191.1;extra_copy_number=0
CM058243.1	Liftoff	CDS	66943423	66943512	.	-	.	ID=cds-XP_017175191.1;Parent=rna-XM_017319702.3;Dbxref=GeneID:68259,GenBank:XP_017175191.1,MGI:MGI:1915509;Name=XP_017175191.1;gbkey=CDS;gene=Ift80;product=intraflagellar transport protein 80 homolog isoform X2;protein_id=XP_017175191.1;extra_copy_number=0
CM058243.1	Liftoff	CDS	66947647	66947756	.	-	.	ID=cds-XP_017175191.1;Parent=rna-XM_017319702.3;Dbxref=GeneID:68259,GenBank:XP_017175191.1,MGI:MGI:1915509;Name=XP_017175191.1;gbkey=CDS;gene=Ift80;product=intraflagellar transport protein 80 homolog isoform X2;protein_id=XP_017175191.1;extra_copy_number=0
CM058243.1	Liftoff	CDS	66965224	66965292	.	-	.	ID=cds-XP_017175191.1;Parent=rna-XM_017319702.3;Dbxref=GeneID:68259,GenBank:XP_017175191.1,MGI:MGI:1915509;Name=XP_017175191.1;gbkey=CDS;gene=Ift80;product=intraflagellar transport protein 80 homolog isoform X2;protein_id=XP_017175191.1;extra_copy_number=0
CM058243.1	Liftoff	CDS	66967693	66967803	.	-	.	ID=cds-XP_017175191.1;Parent=rna-XM_017319702.3;Dbxref=GeneID:68259,GenBank:XP_017175191.1,MGI:MGI:1915509;Name=XP_017175191.1;gbkey=CDS;gene=Ift80;product=intraflagellar transport protein 80 homolog isoform X2;protein_id=XP_017175191.1;extra_copy_number=0
CM058243.1	Liftoff	CDS	66970551	66970772	.	-	.	ID=cds-XP_017175191.1;Parent=rna-XM_017319702.3;Dbxref=GeneID:68259,GenBank:XP_017175191.1,MGI:MGI:1915509;Name=XP_017175191.1;gbkey=CDS;gene=Ift80;product=intraflagellar transport protein 80 homolog isoform X2;protein_id=XP_017175191.1;extra_copy_number=0
CM058243.1	Liftoff	CDS	66974310	66974346	.	-	.	ID=cds-XP_017175191.1;Parent=rna-XM_017319702.3;Dbxref=GeneID:68259,GenBank:XP_017175191.1,MGI:MGI:1915509;Name=XP_017175191.1;gbkey=CDS;gene=Ift80;product=intraflagellar transport protein 80 homolog isoform X2;protein_id=XP_017175191.1;extra_copy_number=0
CM058243.1	Liftoff	transcript	66872299	66984415	.	-	.	ID=rna-XR_001783737.3;Parent=gene-Ift80;Dbxref=GeneID:68259,GenBank:XR_001783737.3,MGI:MGI:1915509;Name=XR_001783737.3;gbkey=misc_RNA;gene=Ift80;model_evidence=Supporting evidence includes similarity to: 6 mRNAs%2C 51 ESTs%2C 353 long SRA reads%2C and 100%25 coverage of the annotated genomic feature by RNAseq alignments%2C including 32 samples with support for all annotated introns;product=intraflagellar transport 80%2C transcript variant X4;transcript_id=XR_001783737.3;extra_copy_number=0
CM058243.1	Liftoff	exon	66872299	66873981	.	-	.	ID=exon-XR_001783737.3-19;Parent=rna-XR_001783737.3;Dbxref=GeneID:68259,GenBank:XR_001783737.3,MGI:MGI:1915509;gbkey=misc_RNA;gene=Ift80;product=intraflagellar transport 80%2C transcript variant X4;transcript_id=XR_001783737.3;extra_copy_number=0
CM058243.1	Liftoff	exon	66878285	66878408	.	-	.	ID=exon-XR_001783737.3-18;Parent=rna-XR_001783737.3;Dbxref=GeneID:68259,GenBank:XR_001783737.3,MGI:MGI:1915509;gbkey=misc_RNA;gene=Ift80;product=intraflagellar transport 80%2C transcript variant X4;transcript_id=XR_001783737.3;extra_copy_number=0
CM058243.1	Liftoff	exon	66894412	66894584	.	-	.	ID=exon-XR_001783737.3-17;Parent=rna-XR_001783737.3;Dbxref=GeneID:68259,GenBank:XR_001783737.3,MGI:MGI:1915509;gbkey=misc_RNA;gene=Ift80;product=intraflagellar transport 80%2C transcript variant X4;transcript_id=XR_001783737.3;extra_copy_number=0
CM058243.1	Liftoff	exon	66894694	66894783	.	-	.	ID=exon-XR_001783737.3-16;Parent=rna-XR_001783737.3;Dbxref=GeneID:68259,GenBank:XR_001783737.3,MGI:MGI:1915509;gbkey=misc_RNA;gene=Ift80;product=intraflagellar transport 80%2C transcript variant X4;transcript_id=XR_001783737.3;extra_copy_number=0
CM058243.1	Liftoff	exon	66895892	66896063	.	-	.	ID=exon-XR_001783737.3-15;Parent=rna-XR_001783737.3;Dbxref=GeneID:68259,GenBank:XR_001783737.3,MGI:MGI:1915509;gbkey=misc_RNA;gene=Ift80;product=intraflagellar transport 80%2C transcript variant X4;transcript_id=XR_001783737.3;extra_copy_number=0
CM058243.1	Liftoff	exon	66897757	66897904	.	-	.	ID=exon-XR_001783737.3-14;Parent=rna-XR_001783737.3;Dbxref=GeneID:68259,GenBank:XR_001783737.3,MGI:MGI:1915509;gbkey=misc_RNA;gene=Ift80;product=intraflagellar transport 80%2C transcript variant X4;transcript_id=XR_001783737.3;extra_copy_number=0
CM058243.1	Liftoff	exon	66898290	66898425	.	-	.	ID=exon-XR_001783737.3-13;Parent=rna-XR_001783737.3;Dbxref=GeneID:68259,GenBank:XR_001783737.3,MGI:MGI:1915509;gbkey=misc_RNA;gene=Ift80;product=intraflagellar transport 80%2C transcript variant X4;transcript_id=XR_001783737.3;extra_copy_number=0
CM058243.1	Liftoff	exon	66910622	66910785	.	-	.	ID=exon-XR_001783737.3-12;Parent=rna-XR_001783737.3;Dbxref=GeneID:68259,GenBank:XR_001783737.3,MGI:MGI:1915509;gbkey=misc_RNA;gene=Ift80;product=intraflagellar transport 80%2C transcript variant X4;transcript_id=XR_001783737.3;extra_copy_number=0
CM058243.1	Liftoff	exon	66915647	66915721	.	-	.	ID=exon-XR_001783737.3-11;Parent=rna-XR_001783737.3;Dbxref=GeneID:68259,GenBank:XR_001783737.3,MGI:MGI:1915509;gbkey=misc_RNA;gene=Ift80;product=intraflagellar transport 80%2C transcript variant X4;transcript_id=XR_001783737.3;extra_copy_number=0
CM058243.1	Liftoff	exon	66919886	66920004	.	-	.	ID=exon-XR_001783737.3-10;Parent=rna-XR_001783737.3;Dbxref=GeneID:68259,GenBank:XR_001783737.3,MGI:MGI:1915509;gbkey=misc_RNA;gene=Ift80;product=intraflagellar transport 80%2C transcript variant X4;transcript_id=XR_001783737.3;extra_copy_number=0
CM058243.1	Liftoff	exon	66930154	66930333	.	-	.	ID=exon-XR_001783737.3-9;Parent=rna-XR_001783737.3;Dbxref=GeneID:68259,GenBank:XR_001783737.3,MGI:MGI:1915509;gbkey=misc_RNA;gene=Ift80;product=intraflagellar transport 80%2C transcript variant X4;transcript_id=XR_001783737.3;extra_copy_number=0
CM058243.1	Liftoff	exon	66941980	66942117	.	-	.	ID=exon-XR_001783737.3-8;Parent=rna-XR_001783737.3;Dbxref=GeneID:68259,GenBank:XR_001783737.3,MGI:MGI:1915509;gbkey=misc_RNA;gene=Ift80;product=intraflagellar transport 80%2C transcript variant X4;transcript_id=XR_001783737.3;extra_copy_number=0
CM058243.1	Liftoff	exon	66943423	66943512	.	-	.	ID=exon-XR_001783737.3-7;Parent=rna-XR_001783737.3;Dbxref=GeneID:68259,GenBank:XR_001783737.3,MGI:MGI:1915509;gbkey=misc_RNA;gene=Ift80;product=intraflagellar transport 80%2C transcript variant X4;transcript_id=XR_001783737.3;extra_copy_number=0
CM058243.1	Liftoff	exon	66947647	66947756	.	-	.	ID=exon-XR_001783737.3-6;Parent=rna-XR_001783737.3;Dbxref=GeneID:68259,GenBank:XR_001783737.3,MGI:MGI:1915509;gbkey=misc_RNA;gene=Ift80;product=intraflagellar transport 80%2C transcript variant X4;transcript_id=XR_001783737.3;extra_copy_number=0
CM058243.1	Liftoff	exon	66965224	66965292	.	-	.	ID=exon-XR_001783737.3-5;Parent=rna-XR_001783737.3;Dbxref=GeneID:68259,GenBank:XR_001783737.3,MGI:MGI:1915509;gbkey=misc_RNA;gene=Ift80;product=intraflagellar transport 80%2C transcript variant X4;transcript_id=XR_001783737.3;extra_copy_number=0
CM058243.1	Liftoff	exon	66967693	66967803	.	-	.	ID=exon-XR_001783737.3-4;Parent=rna-XR_001783737.3;Dbxref=GeneID:68259,GenBank:XR_001783737.3,MGI:MGI:1915509;gbkey=misc_RNA;gene=Ift80;product=intraflagellar transport 80%2C transcript variant X4;transcript_id=XR_001783737.3;extra_copy_number=0
CM058243.1	Liftoff	exon	66970551	66970772	.	-	.	ID=exon-XR_001783737.3-3;Parent=rna-XR_001783737.3;Dbxref=GeneID:68259,GenBank:XR_001783737.3,MGI:MGI:1915509;gbkey=misc_RNA;gene=Ift80;product=intraflagellar transport 80%2C transcript variant X4;transcript_id=XR_001783737.3;extra_copy_number=0
CM058243.1	Liftoff	exon	66974310	66974391	.	-	.	ID=exon-XR_001783737.3-2;Parent=rna-XR_001783737.3;Dbxref=GeneID:68259,GenBank:XR_001783737.3,MGI:MGI:1915509;gbkey=misc_RNA;gene=Ift80;product=intraflagellar transport 80%2C transcript variant X4;transcript_id=XR_001783737.3;extra_copy_number=0
CM058243.1	Liftoff	exon	66984241	66984415	.	-	.	ID=exon-XR_001783737.3-1;Parent=rna-XR_001783737.3;Dbxref=GeneID:68259,GenBank:XR_001783737.3,MGI:MGI:1915509;gbkey=misc_RNA;gene=Ift80;product=intraflagellar transport 80%2C transcript variant X4;transcript_id=XR_001783737.3;extra_copy_number=0
CM058243.1	Liftoff	match	66881967	66882785	.	+	.	ID=f7858f45-64bb-4966-ae6d-952db4ad4ab6;Target=NG_017256.2 1 819 -;assembly_bases_aln=819;assembly_bases_seq=819;bit_score=1525.25;blast_aligner=1;blast_score=819;common_component=0;e_value=0;filter_score=0;for_remapping=2;gap_count=0;hsp_percent_coverage=100;matchable_bases=819;matched_bases=819;num_ident=819;num_mismatch=0;pct_coverage=100;pct_coverage_hiqual=100;pct_identity_gap=100;pct_identity_gapopen_only=100;pct_identity_ungap=100;rank=1;weighted_identity=1;coverage=1.0;sequence_ID=1.0;extra_copy_number=0;copy_num_ID=f7858f45-64bb-4966-ae6d-952db4ad4ab6_0
CM058243.1	Liftoff	pseudogene	66882052	66882685	.	-	.	ID=gene-Gm18588;Dbxref=GeneID:100417394,MGI:MGI:5010773;Name=Gm18588;description=predicted gene%2C 18588;gbkey=Gene;gene=Gm18588;gene_biotype=pseudogene;pseudo=true;coverage=1.0;sequence_ID=1.0;extra_copy_number=0;copy_num_ID=gene-Gm18588_0
CM058243.1	Liftoff	gene	66984547	67014434	.	+	.	ID=gene-Smc4;Dbxref=GeneID:70099,MGI:MGI:1917349;Name=Smc4;description=structural maintenance of chromosomes 4;gbkey=Gene;gene=Smc4;gene_biotype=protein_coding;gene_synonym=2500002A22Rik,SMC-4,Smc4l1;coverage=1.0;sequence_ID=1.0;valid_ORFs=7;extra_copy_number=0;copy_num_ID=gene-Smc4_0
CM058243.1	Liftoff	mRNA	66984547	67014434	.	+	.	ID=rna-NM_001356976.1;Parent=gene-Smc4;Dbxref=GeneID:70099,GenBank:NM_001356976.1,MGI:MGI:1917349;Name=NM_001356976.1;gbkey=mRNA;gene=Smc4;product=structural maintenance of chromosomes 4%2C transcript variant 2;transcript_id=NM_001356976.1;matches_ref_protein=True;valid_ORF=True;extra_copy_number=0
CM058243.1	Liftoff	exon	66984547	66984899	.	+	.	ID=exon-NM_001356976.1-1;Parent=rna-NM_001356976.1;Dbxref=GeneID:70099,GenBank:NM_001356976.1,MGI:MGI:1917349;gbkey=mRNA;gene=Smc4;product=structural maintenance of chromosomes 4%2C transcript variant 2;transcript_id=NM_001356976.1;extra_copy_number=0
CM058243.1	Liftoff	exon	66985885	66986033	.	+	.	ID=exon-NM_001356976.1-2;Parent=rna-NM_001356976.1;Dbxref=GeneID:70099,GenBank:NM_001356976.1,MGI:MGI:1917349;gbkey=mRNA;gene=Smc4;product=structural maintenance of chromosomes 4%2C transcript variant 2;transcript_id=NM_001356976.1;extra_copy_number=0
CM058243.1	Liftoff	exon	66986998	66987176	.	+	.	ID=exon-NM_001356976.1-3;Parent=rna-NM_001356976.1;Dbxref=GeneID:70099,GenBank:NM_001356976.1,MGI:MGI:1917349;gbkey=mRNA;gene=Smc4;product=structural maintenance of chromosomes 4%2C transcript variant 2;transcript_id=NM_001356976.1;extra_copy_number=0
CM058243.1	Liftoff	exon	66987738	66987929	.	+	.	ID=exon-NM_001356976.1-4;Parent=rna-NM_001356976.1;Dbxref=GeneID:70099,GenBank:NM_001356976.1,MGI:MGI:1917349;gbkey=mRNA;gene=Smc4;product=structural maintenance of chromosomes 4%2C transcript variant 2;transcript_id=NM_001356976.1;extra_copy_number=0
CM058243.1	Liftoff	exon	66989293	66989469	.	+	.	ID=exon-NM_001356976.1-5;Parent=rna-NM_001356976.1;Dbxref=GeneID:70099,GenBank:NM_001356976.1,MGI:MGI:1917349;gbkey=mRNA;gene=Smc4;product=structural maintenance of chromosomes 4%2C transcript variant 2;transcript_id=NM_001356976.1;extra_copy_number=0
CM058243.1	Liftoff	exon	66995901	66996065	.	+	.	ID=exon-NM_001356976.1-6;Parent=rna-NM_001356976.1;Dbxref=GeneID:70099,GenBank:NM_001356976.1,MGI:MGI:1917349;gbkey=mRNA;gene=Smc4;product=structural maintenance of chromosomes 4%2C transcript variant 2;transcript_id=NM_001356976.1;extra_copy_number=0
CM058243.1	Liftoff	exon	66996461	66996588	.	+	.	ID=exon-NM_001356976.1-7;Parent=rna-NM_001356976.1;Dbxref=GeneID:70099,GenBank:NM_001356976.1,MGI:MGI:1917349;gbkey=mRNA;gene=Smc4;product=structural maintenance of chromosomes 4%2C transcript variant 2;transcript_id=NM_001356976.1;extra_copy_number=0
CM058243.1	Liftoff	exon	66997880	66998020	.	+	.	ID=exon-NM_001356976.1-8;Parent=rna-NM_001356976.1;Dbxref=GeneID:70099,GenBank:NM_001356976.1,MGI:MGI:1917349;gbkey=mRNA;gene=Smc4;product=structural maintenance of chromosomes 4%2C transcript variant 2;transcript_id=NM_001356976.1;extra_copy_number=0
CM058243.1	Liftoff	exon	66998985	66999135	.	+	.	ID=exon-NM_001356976.1-9;Parent=rna-NM_001356976.1;Dbxref=GeneID:70099,GenBank:NM_001356976.1,MGI:MGI:1917349;gbkey=mRNA;gene=Smc4;product=structural maintenance of chromosomes 4%2C transcript variant 2;transcript_id=NM_001356976.1;extra_copy_number=0
CM058243.1	Liftoff	exon	67001046	67001210	.	+	.	ID=exon-NM_001356976.1-10;Parent=rna-NM_001356976.1;Dbxref=GeneID:70099,GenBank:NM_001356976.1,MGI:MGI:1917349;gbkey=mRNA;gene=Smc4;product=structural maintenance of chromosomes 4%2C transcript variant 2;transcript_id=NM_001356976.1;extra_copy_number=0
CM058243.1	Liftoff	exon	67002036	67002269	.	+	.	ID=exon-NM_001356976.1-11;Parent=rna-NM_001356976.1;Dbxref=GeneID:70099,GenBank:NM_001356976.1,MGI:MGI:1917349;gbkey=mRNA;gene=Smc4;product=structural maintenance of chromosomes 4%2C transcript variant 2;transcript_id=NM_001356976.1;extra_copy_number=0
CM058243.1	Liftoff	exon	67003977	67004162	.	+	.	ID=exon-NM_001356976.1-12;Parent=rna-NM_001356976.1;Dbxref=GeneID:70099,GenBank:NM_001356976.1,MGI:MGI:1917349;gbkey=mRNA;gene=Smc4;product=structural maintenance of chromosomes 4%2C transcript variant 2;transcript_id=NM_001356976.1;extra_copy_number=0
CM058243.1	Liftoff	exon	67005636	67005797	.	+	.	ID=exon-NM_001356976.1-13;Parent=rna-NM_001356976.1;Dbxref=GeneID:70099,GenBank:NM_001356976.1,MGI:MGI:1917349;gbkey=mRNA;gene=Smc4;product=structural maintenance of chromosomes 4%2C transcript variant 2;transcript_id=NM_001356976.1;extra_copy_number=0
CM058243.1	Liftoff	exon	67007304	67007529	.	+	.	ID=exon-NM_001356976.1-14;Parent=rna-NM_001356976.1;Dbxref=GeneID:70099,GenBank:NM_001356976.1,MGI:MGI:1917349;gbkey=mRNA;gene=Smc4;product=structural maintenance of chromosomes 4%2C transcript variant 2;transcript_id=NM_001356976.1;extra_copy_number=0
CM058243.1	Liftoff	exon	67007630	67007709	.	+	.	ID=exon-NM_001356976.1-15;Parent=rna-NM_001356976.1;Dbxref=GeneID:70099,GenBank:NM_001356976.1,MGI:MGI:1917349;gbkey=mRNA;gene=Smc4;product=structural maintenance of chromosomes 4%2C transcript variant 2;transcript_id=NM_001356976.1;extra_copy_number=0
CM058243.1	Liftoff	exon	67008256	67008408	.	+	.	ID=exon-NM_001356976.1-16;Parent=rna-NM_001356976.1;Dbxref=GeneID:70099,GenBank:NM_001356976.1,MGI:MGI:1917349;gbkey=mRNA;gene=Smc4;product=structural maintenance of chromosomes 4%2C transcript variant 2;transcript_id=NM_001356976.1;extra_copy_number=0
CM058243.1	Liftoff	exon	67009212	67009338	.	+	.	ID=exon-NM_001356976.1-17;Parent=rna-NM_001356976.1;Dbxref=GeneID:70099,GenBank:NM_001356976.1,MGI:MGI:1917349;gbkey=mRNA;gene=Smc4;product=structural maintenance of chromosomes 4%2C transcript variant 2;transcript_id=NM_001356976.1;extra_copy_number=0
CM058243.1	Liftoff	exon	67010054	67010243	.	+	.	ID=exon-NM_001356976.1-18;Parent=rna-NM_001356976.1;Dbxref=GeneID:70099,GenBank:NM_001356976.1,MGI:MGI:1917349;gbkey=mRNA;gene=Smc4;product=structural maintenance of chromosomes 4%2C transcript variant 2;transcript_id=NM_001356976.1;extra_copy_number=0
CM058243.1	Liftoff	exon	67011219	67011363	.	+	.	ID=exon-NM_001356976.1-19;Parent=rna-NM_001356976.1;Dbxref=GeneID:70099,GenBank:NM_001356976.1,MGI:MGI:1917349;gbkey=mRNA;gene=Smc4;product=structural maintenance of chromosomes 4%2C transcript variant 2;transcript_id=NM_001356976.1;extra_copy_number=0
CM058243.1	Liftoff	exon	67011548	67011721	.	+	.	ID=exon-NM_001356976.1-20;Parent=rna-NM_001356976.1;Dbxref=GeneID:70099,GenBank:NM_001356976.1,MGI:MGI:1917349;gbkey=mRNA;gene=Smc4;product=structural maintenance of chromosomes 4%2C transcript variant 2;transcript_id=NM_001356976.1;extra_copy_number=0
CM058243.1	Liftoff	exon	67012518	67012700	.	+	.	ID=exon-NM_001356976.1-21;Parent=rna-NM_001356976.1;Dbxref=GeneID:70099,GenBank:NM_001356976.1,MGI:MGI:1917349;gbkey=mRNA;gene=Smc4;product=structural maintenance of chromosomes 4%2C transcript variant 2;transcript_id=NM_001356976.1;extra_copy_number=0
CM058243.1	Liftoff	exon	67012837	67013069	.	+	.	ID=exon-NM_001356976.1-22;Parent=rna-NM_001356976.1;Dbxref=GeneID:70099,GenBank:NM_001356976.1,MGI:MGI:1917349;gbkey=mRNA;gene=Smc4;product=structural maintenance of chromosomes 4%2C transcript variant 2;transcript_id=NM_001356976.1;extra_copy_number=0
CM058243.1	Liftoff	exon	67013749	67013932	.	+	.	ID=exon-NM_001356976.1-23;Parent=rna-NM_001356976.1;Dbxref=GeneID:70099,GenBank:NM_001356976.1,MGI:MGI:1917349;gbkey=mRNA;gene=Smc4;product=structural maintenance of chromosomes 4%2C transcript variant 2;transcript_id=NM_001356976.1;extra_copy_number=0
CM058243.1	Liftoff	exon	67014185	67014434	.	+	.	ID=exon-NM_001356976.1-24;Parent=rna-NM_001356976.1;Dbxref=GeneID:70099,GenBank:NM_001356976.1,MGI:MGI:1917349;gbkey=mRNA;gene=Smc4;product=structural maintenance of chromosomes 4%2C transcript variant 2;transcript_id=NM_001356976.1;extra_copy_number=0
CM058243.1	Liftoff	CDS	66987075	66987176	.	+	.	ID=cds-NP_001343905.1;Parent=rna-NM_001356976.1;Dbxref=GeneID:70099,GenBank:NP_001343905.1,MGI:MGI:1917349;Name=NP_001343905.1;Note=isoform 2 is encoded by transcript variant 2;gbkey=CDS;gene=Smc4;product=structural maintenance of chromosomes protein 4 isoform 2;protein_id=NP_001343905.1;extra_copy_number=0
CM058243.1	Liftoff	CDS	66987738	66987929	.	+	.	ID=cds-NP_001343905.1;Parent=rna-NM_001356976.1;Dbxref=GeneID:70099,GenBank:NP_001343905.1,MGI:MGI:1917349;Name=NP_001343905.1;Note=isoform 2 is encoded by transcript variant 2;gbkey=CDS;gene=Smc4;product=structural maintenance of chromosomes protein 4 isoform 2;protein_id=NP_001343905.1;extra_copy_number=0
CM058243.1	Liftoff	CDS	66989293	66989469	.	+	.	ID=cds-NP_001343905.1;Parent=rna-NM_001356976.1;Dbxref=GeneID:70099,GenBank:NP_001343905.1,MGI:MGI:1917349;Name=NP_001343905.1;Note=isoform 2 is encoded by transcript variant 2;gbkey=CDS;gene=Smc4;product=structural maintenance of chromosomes protein 4 isoform 2;protein_id=NP_001343905.1;extra_copy_number=0
CM058243.1	Liftoff	CDS	66995901	66996065	.	+	.	ID=cds-NP_001343905.1;Parent=rna-NM_001356976.1;Dbxref=GeneID:70099,GenBank:NP_001343905.1,MGI:MGI:1917349;Name=NP_001343905.1;Note=isoform 2 is encoded by transcript variant 2;gbkey=CDS;gene=Smc4;product=structural maintenance of chromosomes protein 4 isoform 2;protein_id=NP_001343905.1;extra_copy_number=0
CM058243.1	Liftoff	CDS	66996461	66996588	.	+	.	ID=cds-NP_001343905.1;Parent=rna-NM_001356976.1;Dbxref=GeneID:70099,GenBank:NP_001343905.1,MGI:MGI:1917349;Name=NP_001343905.1;Note=isoform 2 is encoded by transcript variant 2;gbkey=CDS;gene=Smc4;product=structural maintenance of chromosomes protein 4 isoform 2;protein_id=NP_001343905.1;extra_copy_number=0
CM058243.1	Liftoff	CDS	66997880	66998020	.	+	.	ID=cds-NP_001343905.1;Parent=rna-NM_001356976.1;Dbxref=GeneID:70099,GenBank:NP_001343905.1,MGI:MGI:1917349;Name=NP_001343905.1;Note=isoform 2 is encoded by transcript variant 2;gbkey=CDS;gene=Smc4;product=structural maintenance of chromosomes protein 4 isoform 2;protein_id=NP_001343905.1;extra_copy_number=0
CM058243.1	Liftoff	CDS	66998985	66999135	.	+	.	ID=cds-NP_001343905.1;Parent=rna-NM_001356976.1;Dbxref=GeneID:70099,GenBank:NP_001343905.1,MGI:MGI:1917349;Name=NP_001343905.1;Note=isoform 2 is encoded by transcript variant 2;gbkey=CDS;gene=Smc4;product=structural maintenance of chromosomes protein 4 isoform 2;protein_id=NP_001343905.1;extra_copy_number=0
CM058243.1	Liftoff	CDS	67001046	67001210	.	+	.	ID=cds-NP_001343905.1;Parent=rna-NM_001356976.1;Dbxref=GeneID:70099,GenBank:NP_001343905.1,MGI:MGI:1917349;Name=NP_001343905.1;Note=isoform 2 is encoded by transcript variant 2;gbkey=CDS;gene=Smc4;product=structural maintenance of chromosomes protein 4 isoform 2;protein_id=NP_001343905.1;extra_copy_number=0
CM058243.1	Liftoff	CDS	67002036	67002269	.	+	.	ID=cds-NP_001343905.1;Parent=rna-NM_001356976.1;Dbxref=GeneID:70099,GenBank:NP_001343905.1,MGI:MGI:1917349;Name=NP_001343905.1;Note=isoform 2 is encoded by transcript variant 2;gbkey=CDS;gene=Smc4;product=structural maintenance of chromosomes protein 4 isoform 2;protein_id=NP_001343905.1;extra_copy_number=0
CM058243.1	Liftoff	CDS	67003977	67004162	.	+	.	ID=cds-NP_001343905.1;Parent=rna-NM_001356976.1;Dbxref=GeneID:70099,GenBank:NP_001343905.1,MGI:MGI:1917349;Name=NP_001343905.1;Note=isoform 2 is encoded by transcript variant 2;gbkey=CDS;gene=Smc4;product=structural maintenance of chromosomes protein 4 isoform 2;protein_id=NP_001343905.1;extra_copy_number=0
CM058243.1	Liftoff	CDS	67005636	67005797	.	+	.	ID=cds-NP_001343905.1;Parent=rna-NM_001356976.1;Dbxref=GeneID:70099,GenBank:NP_001343905.1,MGI:MGI:1917349;Name=NP_001343905.1;Note=isoform 2 is encoded by transcript variant 2;gbkey=CDS;gene=Smc4;product=structural maintenance of chromosomes protein 4 isoform 2;protein_id=NP_001343905.1;extra_copy_number=0
CM058243.1	Liftoff	CDS	67007304	67007529	.	+	.	ID=cds-NP_001343905.1;Parent=rna-NM_001356976.1;Dbxref=GeneID:70099,GenBank:NP_001343905.1,MGI:MGI:1917349;Name=NP_001343905.1;Note=isoform 2 is encoded by transcript variant 2;gbkey=CDS;gene=Smc4;product=structural maintenance of chromosomes protein 4 isoform 2;protein_id=NP_001343905.1;extra_copy_number=0
CM058243.1	Liftoff	CDS	67007630	67007709	.	+	.	ID=cds-NP_001343905.1;Parent=rna-NM_001356976.1;Dbxref=GeneID:70099,GenBank:NP_001343905.1,MGI:MGI:1917349;Name=NP_001343905.1;Note=isoform 2 is encoded by transcript variant 2;gbkey=CDS;gene=Smc4;product=structural maintenance of chromosomes protein 4 isoform 2;protein_id=NP_001343905.1;extra_copy_number=0
CM058243.1	Liftoff	CDS	67008256	67008408	.	+	.	ID=cds-NP_001343905.1;Parent=rna-NM_001356976.1;Dbxref=GeneID:70099,GenBank:NP_001343905.1,MGI:MGI:1917349;Name=NP_001343905.1;Note=isoform 2 is encoded by transcript variant 2;gbkey=CDS;gene=Smc4;product=structural maintenance of chromosomes protein 4 isoform 2;protein_id=NP_001343905.1;extra_copy_number=0
CM058243.1	Liftoff	CDS	67009212	67009338	.	+	.	ID=cds-NP_001343905.1;Parent=rna-NM_001356976.1;Dbxref=GeneID:70099,GenBank:NP_001343905.1,MGI:MGI:1917349;Name=NP_001343905.1;Note=isoform 2 is encoded by transcript variant 2;gbkey=CDS;gene=Smc4;product=structural maintenance of chromosomes protein 4 isoform 2;protein_id=NP_001343905.1;extra_copy_number=0
CM058243.1	Liftoff	CDS	67010054	67010243	.	+	.	ID=cds-NP_001343905.1;Parent=rna-NM_001356976.1;Dbxref=GeneID:70099,GenBank:NP_001343905.1,MGI:MGI:1917349;Name=NP_001343905.1;Note=isoform 2 is encoded by transcript variant 2;gbkey=CDS;gene=Smc4;product=structural maintenance of chromosomes protein 4 isoform 2;protein_id=NP_001343905.1;extra_copy_number=0
CM058243.1	Liftoff	CDS	67011219	67011363	.	+	.	ID=cds-NP_001343905.1;Parent=rna-NM_001356976.1;Dbxref=GeneID:70099,GenBank:NP_001343905.1,MGI:MGI:1917349;Name=NP_001343905.1;Note=isoform 2 is encoded by transcript variant 2;gbkey=CDS;gene=Smc4;product=structural maintenance of chromosomes protein 4 isoform 2;protein_id=NP_001343905.1;extra_copy_number=0
CM058243.1	Liftoff	CDS	67011548	67011721	.	+	.	ID=cds-NP_001343905.1;Parent=rna-NM_001356976.1;Dbxref=GeneID:70099,GenBank:NP_001343905.1,MGI:MGI:1917349;Name=NP_001343905.1;Note=isoform 2 is encoded by transcript variant 2;gbkey=CDS;gene=Smc4;product=structural maintenance of chromosomes protein 4 isoform 2;protein_id=NP_001343905.1;extra_copy_number=0
CM058243.1	Liftoff	CDS	67012518	67012700	.	+	.	ID=cds-NP_001343905.1;Parent=rna-NM_001356976.1;Dbxref=GeneID:70099,GenBank:NP_001343905.1,MGI:MGI:1917349;Name=NP_001343905.1;Note=isoform 2 is encoded by transcript variant 2;gbkey=CDS;gene=Smc4;product=structural maintenance of chromosomes protein 4 isoform 2;protein_id=NP_001343905.1;extra_copy_number=0
CM058243.1	Liftoff	CDS	67012837	67013069	.	+	.	ID=cds-NP_001343905.1;Parent=rna-NM_001356976.1;Dbxref=GeneID:70099,GenBank:NP_001343905.1,MGI:MGI:1917349;Name=NP_001343905.1;Note=isoform 2 is encoded by transcript variant 2;gbkey=CDS;gene=Smc4;product=structural maintenance of chromosomes protein 4 isoform 2;protein_id=NP_001343905.1;extra_copy_number=0
CM058243.1	Liftoff	CDS	67013749	67013932	.	+	.	ID=cds-NP_001343905.1;Parent=rna-NM_001356976.1;Dbxref=GeneID:70099,GenBank:NP_001343905.1,MGI:MGI:1917349;Name=NP_001343905.1;Note=isoform 2 is encoded by transcript variant 2;gbkey=CDS;gene=Smc4;product=structural maintenance of chromosomes protein 4 isoform 2;protein_id=NP_001343905.1;extra_copy_number=0
CM058243.1	Liftoff	CDS	67014185	67014337	.	+	.	ID=cds-NP_001343905.1;Parent=rna-NM_001356976.1;Dbxref=GeneID:70099,GenBank:NP_001343905.1,MGI:MGI:1917349;Name=NP_001343905.1;Note=isoform 2 is encoded by transcript variant 2;gbkey=CDS;gene=Smc4;product=structural maintenance of chromosomes protein 4 isoform 2;protein_id=NP_001343905.1;extra_copy_number=0
CM058243.1	Liftoff	mRNA	66984547	67014434	.	+	.	ID=rna-NM_133786.4;Parent=gene-Smc4;Dbxref=GeneID:70099,GenBank:NM_133786.4,MGI:MGI:1917349;Name=NM_133786.4;gbkey=mRNA;gene=Smc4;product=structural maintenance of chromosomes 4%2C transcript variant 1;tag=RefSeq Select;transcript_id=NM_133786.4;matches_ref_protein=True;valid_ORF=True;extra_copy_number=0
CM058243.1	Liftoff	exon	66984547	66984899	.	+	.	ID=exon-NM_133786.4-1;Parent=rna-NM_133786.4;Dbxref=GeneID:70099,GenBank:NM_133786.4,MGI:MGI:1917349;gbkey=mRNA;gene=Smc4;product=structural maintenance of chromosomes 4%2C transcript variant 1;tag=RefSeq Select;transcript_id=NM_133786.4;extra_copy_number=0
CM058243.1	Liftoff	exon	66985885	66986022	.	+	.	ID=exon-NM_133786.4-2;Parent=rna-NM_133786.4;Dbxref=GeneID:70099,GenBank:NM_133786.4,MGI:MGI:1917349;gbkey=mRNA;gene=Smc4;product=structural maintenance of chromosomes 4%2C transcript variant 1;tag=RefSeq Select;transcript_id=NM_133786.4;extra_copy_number=0
CM058243.1	Liftoff	exon	66986998	66987176	.	+	.	ID=exon-NM_133786.4-3;Parent=rna-NM_133786.4;Dbxref=GeneID:70099,GenBank:NM_133786.4,MGI:MGI:1917349;gbkey=mRNA;gene=Smc4;product=structural maintenance of chromosomes 4%2C transcript variant 1;tag=RefSeq Select;transcript_id=NM_133786.4;extra_copy_number=0
CM058243.1	Liftoff	exon	66987738	66987929	.	+	.	ID=exon-NM_133786.4-4;Parent=rna-NM_133786.4;Dbxref=GeneID:70099,GenBank:NM_133786.4,MGI:MGI:1917349;gbkey=mRNA;gene=Smc4;product=structural maintenance of chromosomes 4%2C transcript variant 1;tag=RefSeq Select;transcript_id=NM_133786.4;extra_copy_number=0
CM058243.1	Liftoff	exon	66989293	66989469	.	+	.	ID=exon-NM_133786.4-5;Parent=rna-NM_133786.4;Dbxref=GeneID:70099,GenBank:NM_133786.4,MGI:MGI:1917349;gbkey=mRNA;gene=Smc4;product=structural maintenance of chromosomes 4%2C transcript variant 1;tag=RefSeq Select;transcript_id=NM_133786.4;extra_copy_number=0
CM058243.1	Liftoff	exon	66995901	66996065	.	+	.	ID=exon-NM_133786.4-6;Parent=rna-NM_133786.4;Dbxref=GeneID:70099,GenBank:NM_133786.4,MGI:MGI:1917349;gbkey=mRNA;gene=Smc4;product=structural maintenance of chromosomes 4%2C transcript variant 1;tag=RefSeq Select;transcript_id=NM_133786.4;extra_copy_number=0
CM058243.1	Liftoff	exon	66996461	66996588	.	+	.	ID=exon-NM_133786.4-7;Parent=rna-NM_133786.4;Dbxref=GeneID:70099,GenBank:NM_133786.4,MGI:MGI:1917349;gbkey=mRNA;gene=Smc4;product=structural maintenance of chromosomes 4%2C transcript variant 1;tag=RefSeq Select;transcript_id=NM_133786.4;extra_copy_number=0
CM058243.1	Liftoff	exon	66997880	66998020	.	+	.	ID=exon-NM_133786.4-8;Parent=rna-NM_133786.4;Dbxref=GeneID:70099,GenBank:NM_133786.4,MGI:MGI:1917349;gbkey=mRNA;gene=Smc4;product=structural maintenance of chromosomes 4%2C transcript variant 1;tag=RefSeq Select;transcript_id=NM_133786.4;extra_copy_number=0
CM058243.1	Liftoff	exon	66998985	66999135	.	+	.	ID=exon-NM_133786.4-9;Parent=rna-NM_133786.4;Dbxref=GeneID:70099,GenBank:NM_133786.4,MGI:MGI:1917349;gbkey=mRNA;gene=Smc4;product=structural maintenance of chromosomes 4%2C transcript variant 1;tag=RefSeq Select;transcript_id=NM_133786.4;extra_copy_number=0
CM058243.1	Liftoff	exon	67001046	67001210	.	+	.	ID=exon-NM_133786.4-10;Parent=rna-NM_133786.4;Dbxref=GeneID:70099,GenBank:NM_133786.4,MGI:MGI:1917349;gbkey=mRNA;gene=Smc4;product=structural maintenance of chromosomes 4%2C transcript variant 1;tag=RefSeq Select;transcript_id=NM_133786.4;extra_copy_number=0
CM058243.1	Liftoff	exon	67002036	67002269	.	+	.	ID=exon-NM_133786.4-11;Parent=rna-NM_133786.4;Dbxref=GeneID:70099,GenBank:NM_133786.4,MGI:MGI:1917349;gbkey=mRNA;gene=Smc4;product=structural maintenance of chromosomes 4%2C transcript variant 1;tag=RefSeq Select;transcript_id=NM_133786.4;extra_copy_number=0
CM058243.1	Liftoff	exon	67003977	67004162	.	+	.	ID=exon-NM_133786.4-12;Parent=rna-NM_133786.4;Dbxref=GeneID:70099,GenBank:NM_133786.4,MGI:MGI:1917349;gbkey=mRNA;gene=Smc4;product=structural maintenance of chromosomes 4%2C transcript variant 1;tag=RefSeq Select;transcript_id=NM_133786.4;extra_copy_number=0
CM058243.1	Liftoff	exon	67005636	67005797	.	+	.	ID=exon-NM_133786.4-13;Parent=rna-NM_133786.4;Dbxref=GeneID:70099,GenBank:NM_133786.4,MGI:MGI:1917349;gbkey=mRNA;gene=Smc4;product=structural maintenance of chromosomes 4%2C transcript variant 1;tag=RefSeq Select;transcript_id=NM_133786.4;extra_copy_number=0
CM058243.1	Liftoff	exon	67007304	67007529	.	+	.	ID=exon-NM_133786.4-14;Parent=rna-NM_133786.4;Dbxref=GeneID:70099,GenBank:NM_133786.4,MGI:MGI:1917349;gbkey=mRNA;gene=Smc4;product=structural maintenance of chromosomes 4%2C transcript variant 1;tag=RefSeq Select;transcript_id=NM_133786.4;extra_copy_number=0
CM058243.1	Liftoff	exon	67007630	67007709	.	+	.	ID=exon-NM_133786.4-15;Parent=rna-NM_133786.4;Dbxref=GeneID:70099,GenBank:NM_133786.4,MGI:MGI:1917349;gbkey=mRNA;gene=Smc4;product=structural maintenance of chromosomes 4%2C transcript variant 1;tag=RefSeq Select;transcript_id=NM_133786.4;extra_copy_number=0
CM058243.1	Liftoff	exon	67008256	67008408	.	+	.	ID=exon-NM_133786.4-16;Parent=rna-NM_133786.4;Dbxref=GeneID:70099,GenBank:NM_133786.4,MGI:MGI:1917349;gbkey=mRNA;gene=Smc4;product=structural maintenance of chromosomes 4%2C transcript variant 1;tag=RefSeq Select;transcript_id=NM_133786.4;extra_copy_number=0
CM058243.1	Liftoff	exon	67009212	67009338	.	+	.	ID=exon-NM_133786.4-17;Parent=rna-NM_133786.4;Dbxref=GeneID:70099,GenBank:NM_133786.4,MGI:MGI:1917349;gbkey=mRNA;gene=Smc4;product=structural maintenance of chromosomes 4%2C transcript variant 1;tag=RefSeq Select;transcript_id=NM_133786.4;extra_copy_number=0
CM058243.1	Liftoff	exon	67010054	67010243	.	+	.	ID=exon-NM_133786.4-18;Parent=rna-NM_133786.4;Dbxref=GeneID:70099,GenBank:NM_133786.4,MGI:MGI:1917349;gbkey=mRNA;gene=Smc4;product=structural maintenance of chromosomes 4%2C transcript variant 1;tag=RefSeq Select;transcript_id=NM_133786.4;extra_copy_number=0
CM058243.1	Liftoff	exon	67011219	67011363	.	+	.	ID=exon-NM_133786.4-19;Parent=rna-NM_133786.4;Dbxref=GeneID:70099,GenBank:NM_133786.4,MGI:MGI:1917349;gbkey=mRNA;gene=Smc4;product=structural maintenance of chromosomes 4%2C transcript variant 1;tag=RefSeq Select;transcript_id=NM_133786.4;extra_copy_number=0
CM058243.1	Liftoff	exon	67011548	67011721	.	+	.	ID=exon-NM_133786.4-20;Parent=rna-NM_133786.4;Dbxref=GeneID:70099,GenBank:NM_133786.4,MGI:MGI:1917349;gbkey=mRNA;gene=Smc4;product=structural maintenance of chromosomes 4%2C transcript variant 1;tag=RefSeq Select;transcript_id=NM_133786.4;extra_copy_number=0
CM058243.1	Liftoff	exon	67012518	67012700	.	+	.	ID=exon-NM_133786.4-21;Parent=rna-NM_133786.4;Dbxref=GeneID:70099,GenBank:NM_133786.4,MGI:MGI:1917349;gbkey=mRNA;gene=Smc4;product=structural maintenance of chromosomes 4%2C transcript variant 1;tag=RefSeq Select;transcript_id=NM_133786.4;extra_copy_number=0
CM058243.1	Liftoff	exon	67012837	67013069	.	+	.	ID=exon-NM_133786.4-22;Parent=rna-NM_133786.4;Dbxref=GeneID:70099,GenBank:NM_133786.4,MGI:MGI:1917349;gbkey=mRNA;gene=Smc4;product=structural maintenance of chromosomes 4%2C transcript variant 1;tag=RefSeq Select;transcript_id=NM_133786.4;extra_copy_number=0
CM058243.1	Liftoff	exon	67013749	67013932	.	+	.	ID=exon-NM_133786.4-23;Parent=rna-NM_133786.4;Dbxref=GeneID:70099,GenBank:NM_133786.4,MGI:MGI:1917349;gbkey=mRNA;gene=Smc4;product=structural maintenance of chromosomes 4%2C transcript variant 1;tag=RefSeq Select;transcript_id=NM_133786.4;extra_copy_number=0
CM058243.1	Liftoff	exon	67014185	67014434	.	+	.	ID=exon-NM_133786.4-24;Parent=rna-NM_133786.4;Dbxref=GeneID:70099,GenBank:NM_133786.4,MGI:MGI:1917349;gbkey=mRNA;gene=Smc4;product=structural maintenance of chromosomes 4%2C transcript variant 1;tag=RefSeq Select;transcript_id=NM_133786.4;extra_copy_number=0
CM058243.1	Liftoff	CDS	66985890	66986022	.	+	.	ID=cds-NP_598547.1;Parent=rna-NM_133786.4;Dbxref=CCDS:CCDS17401.1,GeneID:70099,GenBank:NP_598547.1,MGI:MGI:1917349;Name=NP_598547.1;Note=isoform 1 is encoded by transcript variant 1;gbkey=CDS;gene=Smc4;product=structural maintenance of chromosomes protein 4 isoform 1;protein_id=NP_598547.1;tag=RefSeq Select;extra_copy_number=0
CM058243.1	Liftoff	CDS	66986998	66987176	.	+	.	ID=cds-NP_598547.1;Parent=rna-NM_133786.4;Dbxref=CCDS:CCDS17401.1,GeneID:70099,GenBank:NP_598547.1,MGI:MGI:1917349;Name=NP_598547.1;Note=isoform 1 is encoded by transcript variant 1;gbkey=CDS;gene=Smc4;product=structural maintenance of chromosomes protein 4 isoform 1;protein_id=NP_598547.1;tag=RefSeq Select;extra_copy_number=0
CM058243.1	Liftoff	CDS	66987738	66987929	.	+	.	ID=cds-NP_598547.1;Parent=rna-NM_133786.4;Dbxref=CCDS:CCDS17401.1,GeneID:70099,GenBank:NP_598547.1,MGI:MGI:1917349;Name=NP_598547.1;Note=isoform 1 is encoded by transcript variant 1;gbkey=CDS;gene=Smc4;product=structural maintenance of chromosomes protein 4 isoform 1;protein_id=NP_598547.1;tag=RefSeq Select;extra_copy_number=0
CM058243.1	Liftoff	CDS	66989293	66989469	.	+	.	ID=cds-NP_598547.1;Parent=rna-NM_133786.4;Dbxref=CCDS:CCDS17401.1,GeneID:70099,GenBank:NP_598547.1,MGI:MGI:1917349;Name=NP_598547.1;Note=isoform 1 is encoded by transcript variant 1;gbkey=CDS;gene=Smc4;product=structural maintenance of chromosomes protein 4 isoform 1;protein_id=NP_598547.1;tag=RefSeq Select;extra_copy_number=0
CM058243.1	Liftoff	CDS	66995901	66996065	.	+	.	ID=cds-NP_598547.1;Parent=rna-NM_133786.4;Dbxref=CCDS:CCDS17401.1,GeneID:70099,GenBank:NP_598547.1,MGI:MGI:1917349;Name=NP_598547.1;Note=isoform 1 is encoded by transcript variant 1;gbkey=CDS;gene=Smc4;product=structural maintenance of chromosomes protein 4 isoform 1;protein_id=NP_598547.1;tag=RefSeq Select;extra_copy_number=0
CM058243.1	Liftoff	CDS	66996461	66996588	.	+	.	ID=cds-NP_598547.1;Parent=rna-NM_133786.4;Dbxref=CCDS:CCDS17401.1,GeneID:70099,GenBank:NP_598547.1,MGI:MGI:1917349;Name=NP_598547.1;Note=isoform 1 is encoded by transcript variant 1;gbkey=CDS;gene=Smc4;product=structural maintenance of chromosomes protein 4 isoform 1;protein_id=NP_598547.1;tag=RefSeq Select;extra_copy_number=0
CM058243.1	Liftoff	CDS	66997880	66998020	.	+	.	ID=cds-NP_598547.1;Parent=rna-NM_133786.4;Dbxref=CCDS:CCDS17401.1,GeneID:70099,GenBank:NP_598547.1,MGI:MGI:1917349;Name=NP_598547.1;Note=isoform 1 is encoded by transcript variant 1;gbkey=CDS;gene=Smc4;product=structural maintenance of chromosomes protein 4 isoform 1;protein_id=NP_598547.1;tag=RefSeq Select;extra_copy_number=0
CM058243.1	Liftoff	CDS	66998985	66999135	.	+	.	ID=cds-NP_598547.1;Parent=rna-NM_133786.4;Dbxref=CCDS:CCDS17401.1,GeneID:70099,GenBank:NP_598547.1,MGI:MGI:1917349;Name=NP_598547.1;Note=isoform 1 is encoded by transcript variant 1;gbkey=CDS;gene=Smc4;product=structural maintenance of chromosomes protein 4 isoform 1;protein_id=NP_598547.1;tag=RefSeq Select;extra_copy_number=0
CM058243.1	Liftoff	CDS	67001046	67001210	.	+	.	ID=cds-NP_598547.1;Parent=rna-NM_133786.4;Dbxref=CCDS:CCDS17401.1,GeneID:70099,GenBank:NP_598547.1,MGI:MGI:1917349;Name=NP_598547.1;Note=isoform 1 is encoded by transcript variant 1;gbkey=CDS;gene=Smc4;product=structural maintenance of chromosomes protein 4 isoform 1;protein_id=NP_598547.1;tag=RefSeq Select;extra_copy_number=0
CM058243.1	Liftoff	CDS	67002036	67002269	.	+	.	ID=cds-NP_598547.1;Parent=rna-NM_133786.4;Dbxref=CCDS:CCDS17401.1,GeneID:70099,GenBank:NP_598547.1,MGI:MGI:1917349;Name=NP_598547.1;Note=isoform 1 is encoded by transcript variant 1;gbkey=CDS;gene=Smc4;product=structural maintenance of chromosomes protein 4 isoform 1;protein_id=NP_598547.1;tag=RefSeq Select;extra_copy_number=0
CM058243.1	Liftoff	CDS	67003977	67004162	.	+	.	ID=cds-NP_598547.1;Parent=rna-NM_133786.4;Dbxref=CCDS:CCDS17401.1,GeneID:70099,GenBank:NP_598547.1,MGI:MGI:1917349;Name=NP_598547.1;Note=isoform 1 is encoded by transcript variant 1;gbkey=CDS;gene=Smc4;product=structural maintenance of chromosomes protein 4 isoform 1;protein_id=NP_598547.1;tag=RefSeq Select;extra_copy_number=0
CM058243.1	Liftoff	CDS	67005636	67005797	.	+	.	ID=cds-NP_598547.1;Parent=rna-NM_133786.4;Dbxref=CCDS:CCDS17401.1,GeneID:70099,GenBank:NP_598547.1,MGI:MGI:1917349;Name=NP_598547.1;Note=isoform 1 is encoded by transcript variant 1;gbkey=CDS;gene=Smc4;product=structural maintenance of chromosomes protein 4 isoform 1;protein_id=NP_598547.1;tag=RefSeq Select;extra_copy_number=0
CM058243.1	Liftoff	CDS	67007304	67007529	.	+	.	ID=cds-NP_598547.1;Parent=rna-NM_133786.4;Dbxref=CCDS:CCDS17401.1,GeneID:70099,GenBank:NP_598547.1,MGI:MGI:1917349;Name=NP_598547.1;Note=isoform 1 is encoded by transcript variant 1;gbkey=CDS;gene=Smc4;product=structural maintenance of chromosomes protein 4 isoform 1;protein_id=NP_598547.1;tag=RefSeq Select;extra_copy_number=0
CM058243.1	Liftoff	CDS	67007630	67007709	.	+	.	ID=cds-NP_598547.1;Parent=rna-NM_133786.4;Dbxref=CCDS:CCDS17401.1,GeneID:70099,GenBank:NP_598547.1,MGI:MGI:1917349;Name=NP_598547.1;Note=isoform 1 is encoded by transcript variant 1;gbkey=CDS;gene=Smc4;product=structural maintenance of chromosomes protein 4 isoform 1;protein_id=NP_598547.1;tag=RefSeq Select;extra_copy_number=0
CM058243.1	Liftoff	CDS	67008256	67008408	.	+	.	ID=cds-NP_598547.1;Parent=rna-NM_133786.4;Dbxref=CCDS:CCDS17401.1,GeneID:70099,GenBank:NP_598547.1,MGI:MGI:1917349;Name=NP_598547.1;Note=isoform 1 is encoded by transcript variant 1;gbkey=CDS;gene=Smc4;product=structural maintenance of chromosomes protein 4 isoform 1;protein_id=NP_598547.1;tag=RefSeq Select;extra_copy_number=0
CM058243.1	Liftoff	CDS	67009212	67009338	.	+	.	ID=cds-NP_598547.1;Parent=rna-NM_133786.4;Dbxref=CCDS:CCDS17401.1,GeneID:70099,GenBank:NP_598547.1,MGI:MGI:1917349;Name=NP_598547.1;Note=isoform 1 is encoded by transcript variant 1;gbkey=CDS;gene=Smc4;product=structural maintenance of chromosomes protein 4 isoform 1;protein_id=NP_598547.1;tag=RefSeq Select;extra_copy_number=0
CM058243.1	Liftoff	CDS	67010054	67010243	.	+	.	ID=cds-NP_598547.1;Parent=rna-NM_133786.4;Dbxref=CCDS:CCDS17401.1,GeneID:70099,GenBank:NP_598547.1,MGI:MGI:1917349;Name=NP_598547.1;Note=isoform 1 is encoded by transcript variant 1;gbkey=CDS;gene=Smc4;product=structural maintenance of chromosomes protein 4 isoform 1;protein_id=NP_598547.1;tag=RefSeq Select;extra_copy_number=0
CM058243.1	Liftoff	CDS	67011219	67011363	.	+	.	ID=cds-NP_598547.1;Parent=rna-NM_133786.4;Dbxref=CCDS:CCDS17401.1,GeneID:70099,GenBank:NP_598547.1,MGI:MGI:1917349;Name=NP_598547.1;Note=isoform 1 is encoded by transcript variant 1;gbkey=CDS;gene=Smc4;product=structural maintenance of chromosomes protein 4 isoform 1;protein_id=NP_598547.1;tag=RefSeq Select;extra_copy_number=0
CM058243.1	Liftoff	CDS	67011548	67011721	.	+	.	ID=cds-NP_598547.1;Parent=rna-NM_133786.4;Dbxref=CCDS:CCDS17401.1,GeneID:70099,GenBank:NP_598547.1,MGI:MGI:1917349;Name=NP_598547.1;Note=isoform 1 is encoded by transcript variant 1;gbkey=CDS;gene=Smc4;product=structural maintenance of chromosomes protein 4 isoform 1;protein_id=NP_598547.1;tag=RefSeq Select;extra_copy_number=0
CM058243.1	Liftoff	CDS	67012518	67012700	.	+	.	ID=cds-NP_598547.1;Parent=rna-NM_133786.4;Dbxref=CCDS:CCDS17401.1,GeneID:70099,GenBank:NP_598547.1,MGI:MGI:1917349;Name=NP_598547.1;Note=isoform 1 is encoded by transcript variant 1;gbkey=CDS;gene=Smc4;product=structural maintenance of chromosomes protein 4 isoform 1;protein_id=NP_598547.1;tag=RefSeq Select;extra_copy_number=0
CM058243.1	Liftoff	CDS	67012837	67013069	.	+	.	ID=cds-NP_598547.1;Parent=rna-NM_133786.4;Dbxref=CCDS:CCDS17401.1,GeneID:70099,GenBank:NP_598547.1,MGI:MGI:1917349;Name=NP_598547.1;Note=isoform 1 is encoded by transcript variant 1;gbkey=CDS;gene=Smc4;product=structural maintenance of chromosomes protein 4 isoform 1;protein_id=NP_598547.1;tag=RefSeq Select;extra_copy_number=0
CM058243.1	Liftoff	CDS	67013749	67013932	.	+	.	ID=cds-NP_598547.1;Parent=rna-NM_133786.4;Dbxref=CCDS:CCDS17401.1,GeneID:70099,GenBank:NP_598547.1,MGI:MGI:1917349;Name=NP_598547.1;Note=isoform 1 is encoded by transcript variant 1;gbkey=CDS;gene=Smc4;product=structural maintenance of chromosomes protein 4 isoform 1;protein_id=NP_598547.1;tag=RefSeq Select;extra_copy_number=0
CM058243.1	Liftoff	CDS	67014185	67014337	.	+	.	ID=cds-NP_598547.1;Parent=rna-NM_133786.4;Dbxref=CCDS:CCDS17401.1,GeneID:70099,GenBank:NP_598547.1,MGI:MGI:1917349;Name=NP_598547.1;Note=isoform 1 is encoded by transcript variant 1;gbkey=CDS;gene=Smc4;product=structural maintenance of chromosomes protein 4 isoform 1;protein_id=NP_598547.1;tag=RefSeq Select;extra_copy_number=0
CM058243.1	Liftoff	mRNA	66984784	67014434	.	+	.	ID=rna-XM_030252813.2;Parent=gene-Smc4;Dbxref=GeneID:70099,GenBank:XM_030252813.2,MGI:MGI:1917349;Name=XM_030252813.2;gbkey=mRNA;gene=Smc4;model_evidence=Supporting evidence includes similarity to: 7 mRNAs%2C 211 ESTs%2C 2 Proteins%2C 2018 long SRA reads%2C and 100%25 coverage of the annotated genomic feature by RNAseq alignments%2C including 20 samples with support for all annotated introns;product=structural maintenance of chromosomes 4%2C transcript variant X3;transcript_id=XM_030252813.2;matches_ref_protein=True;valid_ORF=True;extra_copy_number=0
CM058243.1	Liftoff	exon	66984784	66984899	.	+	.	ID=exon-XM_030252813.2-1;Parent=rna-XM_030252813.2;Dbxref=GeneID:70099,GenBank:XM_030252813.2,MGI:MGI:1917349;gbkey=mRNA;gene=Smc4;product=structural maintenance of chromosomes 4%2C transcript variant X3;transcript_id=XM_030252813.2;extra_copy_number=0
CM058243.1	Liftoff	exon	66985885	66986022	.	+	.	ID=exon-XM_030252813.2-2;Parent=rna-XM_030252813.2;Dbxref=GeneID:70099,GenBank:XM_030252813.2,MGI:MGI:1917349;gbkey=mRNA;gene=Smc4;product=structural maintenance of chromosomes 4%2C transcript variant X3;transcript_id=XM_030252813.2;extra_copy_number=0
CM058243.1	Liftoff	exon	66986998	66987006	.	+	.	ID=exon-XM_030252813.2-3;Parent=rna-XM_030252813.2;Dbxref=GeneID:70099,GenBank:XM_030252813.2,MGI:MGI:1917349;gbkey=mRNA;gene=Smc4;product=structural maintenance of chromosomes 4%2C transcript variant X3;transcript_id=XM_030252813.2;extra_copy_number=0
CM058243.1	Liftoff	exon	66995901	66996065	.	+	.	ID=exon-XM_030252813.2-4;Parent=rna-XM_030252813.2;Dbxref=GeneID:70099,GenBank:XM_030252813.2,MGI:MGI:1917349;gbkey=mRNA;gene=Smc4;product=structural maintenance of chromosomes 4%2C transcript variant X3;transcript_id=XM_030252813.2;extra_copy_number=0
CM058243.1	Liftoff	exon	66996461	66996588	.	+	.	ID=exon-XM_030252813.2-5;Parent=rna-XM_030252813.2;Dbxref=GeneID:70099,GenBank:XM_030252813.2,MGI:MGI:1917349;gbkey=mRNA;gene=Smc4;product=structural maintenance of chromosomes 4%2C transcript variant X3;transcript_id=XM_030252813.2;extra_copy_number=0
CM058243.1	Liftoff	exon	66997880	66998020	.	+	.	ID=exon-XM_030252813.2-6;Parent=rna-XM_030252813.2;Dbxref=GeneID:70099,GenBank:XM_030252813.2,MGI:MGI:1917349;gbkey=mRNA;gene=Smc4;product=structural maintenance of chromosomes 4%2C transcript variant X3;transcript_id=XM_030252813.2;extra_copy_number=0
CM058243.1	Liftoff	exon	66998985	66999135	.	+	.	ID=exon-XM_030252813.2-7;Parent=rna-XM_030252813.2;Dbxref=GeneID:70099,GenBank:XM_030252813.2,MGI:MGI:1917349;gbkey=mRNA;gene=Smc4;product=structural maintenance of chromosomes 4%2C transcript variant X3;transcript_id=XM_030252813.2;extra_copy_number=0
CM058243.1	Liftoff	exon	67001046	67001210	.	+	.	ID=exon-XM_030252813.2-8;Parent=rna-XM_030252813.2;Dbxref=GeneID:70099,GenBank:XM_030252813.2,MGI:MGI:1917349;gbkey=mRNA;gene=Smc4;product=structural maintenance of chromosomes 4%2C transcript variant X3;transcript_id=XM_030252813.2;extra_copy_number=0
CM058243.1	Liftoff	exon	67002036	67002269	.	+	.	ID=exon-XM_030252813.2-9;Parent=rna-XM_030252813.2;Dbxref=GeneID:70099,GenBank:XM_030252813.2,MGI:MGI:1917349;gbkey=mRNA;gene=Smc4;product=structural maintenance of chromosomes 4%2C transcript variant X3;transcript_id=XM_030252813.2;extra_copy_number=0
CM058243.1	Liftoff	exon	67003977	67004162	.	+	.	ID=exon-XM_030252813.2-10;Parent=rna-XM_030252813.2;Dbxref=GeneID:70099,GenBank:XM_030252813.2,MGI:MGI:1917349;gbkey=mRNA;gene=Smc4;product=structural maintenance of chromosomes 4%2C transcript variant X3;transcript_id=XM_030252813.2;extra_copy_number=0
CM058243.1	Liftoff	exon	67005636	67005797	.	+	.	ID=exon-XM_030252813.2-11;Parent=rna-XM_030252813.2;Dbxref=GeneID:70099,GenBank:XM_030252813.2,MGI:MGI:1917349;gbkey=mRNA;gene=Smc4;product=structural maintenance of chromosomes 4%2C transcript variant X3;transcript_id=XM_030252813.2;extra_copy_number=0
CM058243.1	Liftoff	exon	67007304	67007529	.	+	.	ID=exon-XM_030252813.2-12;Parent=rna-XM_030252813.2;Dbxref=GeneID:70099,GenBank:XM_030252813.2,MGI:MGI:1917349;gbkey=mRNA;gene=Smc4;product=structural maintenance of chromosomes 4%2C transcript variant X3;transcript_id=XM_030252813.2;extra_copy_number=0
CM058243.1	Liftoff	exon	67007630	67007709	.	+	.	ID=exon-XM_030252813.2-13;Parent=rna-XM_030252813.2;Dbxref=GeneID:70099,GenBank:XM_030252813.2,MGI:MGI:1917349;gbkey=mRNA;gene=Smc4;product=structural maintenance of chromosomes 4%2C transcript variant X3;transcript_id=XM_030252813.2;extra_copy_number=0
CM058243.1	Liftoff	exon	67008256	67008408	.	+	.	ID=exon-XM_030252813.2-14;Parent=rna-XM_030252813.2;Dbxref=GeneID:70099,GenBank:XM_030252813.2,MGI:MGI:1917349;gbkey=mRNA;gene=Smc4;product=structural maintenance of chromosomes 4%2C transcript variant X3;transcript_id=XM_030252813.2;extra_copy_number=0
CM058243.1	Liftoff	exon	67009212	67009338	.	+	.	ID=exon-XM_030252813.2-15;Parent=rna-XM_030252813.2;Dbxref=GeneID:70099,GenBank:XM_030252813.2,MGI:MGI:1917349;gbkey=mRNA;gene=Smc4;product=structural maintenance of chromosomes 4%2C transcript variant X3;transcript_id=XM_030252813.2;extra_copy_number=0
CM058243.1	Liftoff	exon	67010054	67010243	.	+	.	ID=exon-XM_030252813.2-16;Parent=rna-XM_030252813.2;Dbxref=GeneID:70099,GenBank:XM_030252813.2,MGI:MGI:1917349;gbkey=mRNA;gene=Smc4;product=structural maintenance of chromosomes 4%2C transcript variant X3;transcript_id=XM_030252813.2;extra_copy_number=0
CM058243.1	Liftoff	exon	67011219	67011363	.	+	.	ID=exon-XM_030252813.2-17;Parent=rna-XM_030252813.2;Dbxref=GeneID:70099,GenBank:XM_030252813.2,MGI:MGI:1917349;gbkey=mRNA;gene=Smc4;product=structural maintenance of chromosomes 4%2C transcript variant X3;transcript_id=XM_030252813.2;extra_copy_number=0
CM058243.1	Liftoff	exon	67011548	67011721	.	+	.	ID=exon-XM_030252813.2-18;Parent=rna-XM_030252813.2;Dbxref=GeneID:70099,GenBank:XM_030252813.2,MGI:MGI:1917349;gbkey=mRNA;gene=Smc4;product=structural maintenance of chromosomes 4%2C transcript variant X3;transcript_id=XM_030252813.2;extra_copy_number=0
CM058243.1	Liftoff	exon	67012518	67012700	.	+	.	ID=exon-XM_030252813.2-19;Parent=rna-XM_030252813.2;Dbxref=GeneID:70099,GenBank:XM_030252813.2,MGI:MGI:1917349;gbkey=mRNA;gene=Smc4;product=structural maintenance of chromosomes 4%2C transcript variant X3;transcript_id=XM_030252813.2;extra_copy_number=0
CM058243.1	Liftoff	exon	67012837	67013069	.	+	.	ID=exon-XM_030252813.2-20;Parent=rna-XM_030252813.2;Dbxref=GeneID:70099,GenBank:XM_030252813.2,MGI:MGI:1917349;gbkey=mRNA;gene=Smc4;product=structural maintenance of chromosomes 4%2C transcript variant X3;transcript_id=XM_030252813.2;extra_copy_number=0
CM058243.1	Liftoff	exon	67013749	67013932	.	+	.	ID=exon-XM_030252813.2-21;Parent=rna-XM_030252813.2;Dbxref=GeneID:70099,GenBank:XM_030252813.2,MGI:MGI:1917349;gbkey=mRNA;gene=Smc4;product=structural maintenance of chromosomes 4%2C transcript variant X3;transcript_id=XM_030252813.2;extra_copy_number=0
CM058243.1	Liftoff	exon	67014185	67014434	.	+	.	ID=exon-XM_030252813.2-22;Parent=rna-XM_030252813.2;Dbxref=GeneID:70099,GenBank:XM_030252813.2,MGI:MGI:1917349;gbkey=mRNA;gene=Smc4;product=structural maintenance of chromosomes 4%2C transcript variant X3;transcript_id=XM_030252813.2;extra_copy_number=0
CM058243.1	Liftoff	CDS	66995922	66996065	.	+	.	ID=cds-XP_030108673.1;Parent=rna-XM_030252813.2;Dbxref=GeneID:70099,GenBank:XP_030108673.1,MGI:MGI:1917349;Name=XP_030108673.1;gbkey=CDS;gene=Smc4;product=structural maintenance of chromosomes protein 4 isoform X3;protein_id=XP_030108673.1;extra_copy_number=0
CM058243.1	Liftoff	CDS	66996461	66996588	.	+	.	ID=cds-XP_030108673.1;Parent=rna-XM_030252813.2;Dbxref=GeneID:70099,GenBank:XP_030108673.1,MGI:MGI:1917349;Name=XP_030108673.1;gbkey=CDS;gene=Smc4;product=structural maintenance of chromosomes protein 4 isoform X3;protein_id=XP_030108673.1;extra_copy_number=0
CM058243.1	Liftoff	CDS	66997880	66998020	.	+	.	ID=cds-XP_030108673.1;Parent=rna-XM_030252813.2;Dbxref=GeneID:70099,GenBank:XP_030108673.1,MGI:MGI:1917349;Name=XP_030108673.1;gbkey=CDS;gene=Smc4;product=structural maintenance of chromosomes protein 4 isoform X3;protein_id=XP_030108673.1;extra_copy_number=0
CM058243.1	Liftoff	CDS	66998985	66999135	.	+	.	ID=cds-XP_030108673.1;Parent=rna-XM_030252813.2;Dbxref=GeneID:70099,GenBank:XP_030108673.1,MGI:MGI:1917349;Name=XP_030108673.1;gbkey=CDS;gene=Smc4;product=structural maintenance of chromosomes protein 4 isoform X3;protein_id=XP_030108673.1;extra_copy_number=0
CM058243.1	Liftoff	CDS	67001046	67001210	.	+	.	ID=cds-XP_030108673.1;Parent=rna-XM_030252813.2;Dbxref=GeneID:70099,GenBank:XP_030108673.1,MGI:MGI:1917349;Name=XP_030108673.1;gbkey=CDS;gene=Smc4;product=structural maintenance of chromosomes protein 4 isoform X3;protein_id=XP_030108673.1;extra_copy_number=0
CM058243.1	Liftoff	CDS	67002036	67002269	.	+	.	ID=cds-XP_030108673.1;Parent=rna-XM_030252813.2;Dbxref=GeneID:70099,GenBank:XP_030108673.1,MGI:MGI:1917349;Name=XP_030108673.1;gbkey=CDS;gene=Smc4;product=structural maintenance of chromosomes protein 4 isoform X3;protein_id=XP_030108673.1;extra_copy_number=0
CM058243.1	Liftoff	CDS	67003977	67004162	.	+	.	ID=cds-XP_030108673.1;Parent=rna-XM_030252813.2;Dbxref=GeneID:70099,GenBank:XP_030108673.1,MGI:MGI:1917349;Name=XP_030108673.1;gbkey=CDS;gene=Smc4;product=structural maintenance of chromosomes protein 4 isoform X3;protein_id=XP_030108673.1;extra_copy_number=0
CM058243.1	Liftoff	CDS	67005636	67005797	.	+	.	ID=cds-XP_030108673.1;Parent=rna-XM_030252813.2;Dbxref=GeneID:70099,GenBank:XP_030108673.1,MGI:MGI:1917349;Name=XP_030108673.1;gbkey=CDS;gene=Smc4;product=structural maintenance of chromosomes protein 4 isoform X3;protein_id=XP_030108673.1;extra_copy_number=0
CM058243.1	Liftoff	CDS	67007304	67007529	.	+	.	ID=cds-XP_030108673.1;Parent=rna-XM_030252813.2;Dbxref=GeneID:70099,GenBank:XP_030108673.1,MGI:MGI:1917349;Name=XP_030108673.1;gbkey=CDS;gene=Smc4;product=structural maintenance of chromosomes protein 4 isoform X3;protein_id=XP_030108673.1;extra_copy_number=0
CM058243.1	Liftoff	CDS	67007630	67007709	.	+	.	ID=cds-XP_030108673.1;Parent=rna-XM_030252813.2;Dbxref=GeneID:70099,GenBank:XP_030108673.1,MGI:MGI:1917349;Name=XP_030108673.1;gbkey=CDS;gene=Smc4;product=structural maintenance of chromosomes protein 4 isoform X3;protein_id=XP_030108673.1;extra_copy_number=0
CM058243.1	Liftoff	CDS	67008256	67008408	.	+	.	ID=cds-XP_030108673.1;Parent=rna-XM_030252813.2;Dbxref=GeneID:70099,GenBank:XP_030108673.1,MGI:MGI:1917349;Name=XP_030108673.1;gbkey=CDS;gene=Smc4;product=structural maintenance of chromosomes protein 4 isoform X3;protein_id=XP_030108673.1;extra_copy_number=0
CM058243.1	Liftoff	CDS	67009212	67009338	.	+	.	ID=cds-XP_030108673.1;Parent=rna-XM_030252813.2;Dbxref=GeneID:70099,GenBank:XP_030108673.1,MGI:MGI:1917349;Name=XP_030108673.1;gbkey=CDS;gene=Smc4;product=structural maintenance of chromosomes protein 4 isoform X3;protein_id=XP_030108673.1;extra_copy_number=0
CM058243.1	Liftoff	CDS	67010054	67010243	.	+	.	ID=cds-XP_030108673.1;Parent=rna-XM_030252813.2;Dbxref=GeneID:70099,GenBank:XP_030108673.1,MGI:MGI:1917349;Name=XP_030108673.1;gbkey=CDS;gene=Smc4;product=structural maintenance of chromosomes protein 4 isoform X3;protein_id=XP_030108673.1;extra_copy_number=0
CM058243.1	Liftoff	CDS	67011219	67011363	.	+	.	ID=cds-XP_030108673.1;Parent=rna-XM_030252813.2;Dbxref=GeneID:70099,GenBank:XP_030108673.1,MGI:MGI:1917349;Name=XP_030108673.1;gbkey=CDS;gene=Smc4;product=structural maintenance of chromosomes protein 4 isoform X3;protein_id=XP_030108673.1;extra_copy_number=0
CM058243.1	Liftoff	CDS	67011548	67011721	.	+	.	ID=cds-XP_030108673.1;Parent=rna-XM_030252813.2;Dbxref=GeneID:70099,GenBank:XP_030108673.1,MGI:MGI:1917349;Name=XP_030108673.1;gbkey=CDS;gene=Smc4;product=structural maintenance of chromosomes protein 4 isoform X3;protein_id=XP_030108673.1;extra_copy_number=0
CM058243.1	Liftoff	CDS	67012518	67012700	.	+	.	ID=cds-XP_030108673.1;Parent=rna-XM_030252813.2;Dbxref=GeneID:70099,GenBank:XP_030108673.1,MGI:MGI:1917349;Name=XP_030108673.1;gbkey=CDS;gene=Smc4;product=structural maintenance of chromosomes protein 4 isoform X3;protein_id=XP_030108673.1;extra_copy_number=0
CM058243.1	Liftoff	CDS	67012837	67013069	.	+	.	ID=cds-XP_030108673.1;Parent=rna-XM_030252813.2;Dbxref=GeneID:70099,GenBank:XP_030108673.1,MGI:MGI:1917349;Name=XP_030108673.1;gbkey=CDS;gene=Smc4;product=structural maintenance of chromosomes protein 4 isoform X3;protein_id=XP_030108673.1;extra_copy_number=0
CM058243.1	Liftoff	CDS	67013749	67013932	.	+	.	ID=cds-XP_030108673.1;Parent=rna-XM_030252813.2;Dbxref=GeneID:70099,GenBank:XP_030108673.1,MGI:MGI:1917349;Name=XP_030108673.1;gbkey=CDS;gene=Smc4;product=structural maintenance of chromosomes protein 4 isoform X3;protein_id=XP_030108673.1;extra_copy_number=0
CM058243.1	Liftoff	CDS	67014185	67014337	.	+	.	ID=cds-XP_030108673.1;Parent=rna-XM_030252813.2;Dbxref=GeneID:70099,GenBank:XP_030108673.1,MGI:MGI:1917349;Name=XP_030108673.1;gbkey=CDS;gene=Smc4;product=structural maintenance of chromosomes protein 4 isoform X3;protein_id=XP_030108673.1;extra_copy_number=0
CM058243.1	Liftoff	mRNA	66984942	67014434	.	+	.	ID=rna-XM_006502046.3;Parent=gene-Smc4;Dbxref=GeneID:70099,GenBank:XM_006502046.3,MGI:MGI:1917349;Name=XM_006502046.3;gbkey=mRNA;gene=Smc4;model_evidence=Supporting evidence includes similarity to: 7 mRNAs%2C 207 ESTs%2C 8 Proteins%2C 2290 long SRA reads%2C and 100%25 coverage of the annotated genomic feature by RNAseq alignments%2C including 15 samples with support for all annotated introns;product=structural maintenance of chromosomes 4%2C transcript variant X1;transcript_id=XM_006502046.3;matches_ref_protein=True;valid_ORF=True;extra_copy_number=0
CM058243.1	Liftoff	exon	66984942	66985224	.	+	.	ID=exon-XM_006502046.3-1;Parent=rna-XM_006502046.3;Dbxref=GeneID:70099,GenBank:XM_006502046.3,MGI:MGI:1917349;gbkey=mRNA;gene=Smc4;product=structural maintenance of chromosomes 4%2C transcript variant X1;transcript_id=XM_006502046.3;extra_copy_number=0
CM058243.1	Liftoff	exon	66985885	66986022	.	+	.	ID=exon-XM_006502046.3-2;Parent=rna-XM_006502046.3;Dbxref=GeneID:70099,GenBank:XM_006502046.3,MGI:MGI:1917349;gbkey=mRNA;gene=Smc4;product=structural maintenance of chromosomes 4%2C transcript variant X1;transcript_id=XM_006502046.3;extra_copy_number=0
```
