## Supplementary material for "Chromosome-scale genome assembly of B10.RIII, an autoimmune susceptible mouse strain": b10_swarm.gff3 (part 163 of 931)

```
CM058243.1	Liftoff	exon	66986998	66987176	.	+	.	ID=exon-XM_006502046.3-3;Parent=rna-XM_006502046.3;Dbxref=GeneID:70099,GenBank:XM_006502046.3,MGI:MGI:1917349;gbkey=mRNA;gene=Smc4;product=structural maintenance of chromosomes 4%2C transcript variant X1;transcript_id=XM_006502046.3;extra_copy_number=0
CM058243.1	Liftoff	exon	66987738	66987929	.	+	.	ID=exon-XM_006502046.3-4;Parent=rna-XM_006502046.3;Dbxref=GeneID:70099,GenBank:XM_006502046.3,MGI:MGI:1917349;gbkey=mRNA;gene=Smc4;product=structural maintenance of chromosomes 4%2C transcript variant X1;transcript_id=XM_006502046.3;extra_copy_number=0
CM058243.1	Liftoff	exon	66989293	66989469	.	+	.	ID=exon-XM_006502046.3-5;Parent=rna-XM_006502046.3;Dbxref=GeneID:70099,GenBank:XM_006502046.3,MGI:MGI:1917349;gbkey=mRNA;gene=Smc4;product=structural maintenance of chromosomes 4%2C transcript variant X1;transcript_id=XM_006502046.3;extra_copy_number=0
CM058243.1	Liftoff	exon	66995901	66996065	.	+	.	ID=exon-XM_006502046.3-6;Parent=rna-XM_006502046.3;Dbxref=GeneID:70099,GenBank:XM_006502046.3,MGI:MGI:1917349;gbkey=mRNA;gene=Smc4;product=structural maintenance of chromosomes 4%2C transcript variant X1;transcript_id=XM_006502046.3;extra_copy_number=0
CM058243.1	Liftoff	exon	66996461	66996588	.	+	.	ID=exon-XM_006502046.3-7;Parent=rna-XM_006502046.3;Dbxref=GeneID:70099,GenBank:XM_006502046.3,MGI:MGI:1917349;gbkey=mRNA;gene=Smc4;product=structural maintenance of chromosomes 4%2C transcript variant X1;transcript_id=XM_006502046.3;extra_copy_number=0
CM058243.1	Liftoff	exon	66997880	66998020	.	+	.	ID=exon-XM_006502046.3-8;Parent=rna-XM_006502046.3;Dbxref=GeneID:70099,GenBank:XM_006502046.3,MGI:MGI:1917349;gbkey=mRNA;gene=Smc4;product=structural maintenance of chromosomes 4%2C transcript variant X1;transcript_id=XM_006502046.3;extra_copy_number=0
CM058243.1	Liftoff	exon	66998985	66999135	.	+	.	ID=exon-XM_006502046.3-9;Parent=rna-XM_006502046.3;Dbxref=GeneID:70099,GenBank:XM_006502046.3,MGI:MGI:1917349;gbkey=mRNA;gene=Smc4;product=structural maintenance of chromosomes 4%2C transcript variant X1;transcript_id=XM_006502046.3;extra_copy_number=0
CM058243.1	Liftoff	exon	67001046	67001210	.	+	.	ID=exon-XM_006502046.3-10;Parent=rna-XM_006502046.3;Dbxref=GeneID:70099,GenBank:XM_006502046.3,MGI:MGI:1917349;gbkey=mRNA;gene=Smc4;product=structural maintenance of chromosomes 4%2C transcript variant X1;transcript_id=XM_006502046.3;extra_copy_number=0
CM058243.1	Liftoff	exon	67002036	67002269	.	+	.	ID=exon-XM_006502046.3-11;Parent=rna-XM_006502046.3;Dbxref=GeneID:70099,GenBank:XM_006502046.3,MGI:MGI:1917349;gbkey=mRNA;gene=Smc4;product=structural maintenance of chromosomes 4%2C transcript variant X1;transcript_id=XM_006502046.3;extra_copy_number=0
CM058243.1	Liftoff	exon	67003977	67004162	.	+	.	ID=exon-XM_006502046.3-12;Parent=rna-XM_006502046.3;Dbxref=GeneID:70099,GenBank:XM_006502046.3,MGI:MGI:1917349;gbkey=mRNA;gene=Smc4;product=structural maintenance of chromosomes 4%2C transcript variant X1;transcript_id=XM_006502046.3;extra_copy_number=0
CM058243.1	Liftoff	exon	67005636	67005797	.	+	.	ID=exon-XM_006502046.3-13;Parent=rna-XM_006502046.3;Dbxref=GeneID:70099,GenBank:XM_006502046.3,MGI:MGI:1917349;gbkey=mRNA;gene=Smc4;product=structural maintenance of chromosomes 4%2C transcript variant X1;transcript_id=XM_006502046.3;extra_copy_number=0
CM058243.1	Liftoff	exon	67007304	67007529	.	+	.	ID=exon-XM_006502046.3-14;Parent=rna-XM_006502046.3;Dbxref=GeneID:70099,GenBank:XM_006502046.3,MGI:MGI:1917349;gbkey=mRNA;gene=Smc4;product=structural maintenance of chromosomes 4%2C transcript variant X1;transcript_id=XM_006502046.3;extra_copy_number=0
CM058243.1	Liftoff	exon	67007630	67007709	.	+	.	ID=exon-XM_006502046.3-15;Parent=rna-XM_006502046.3;Dbxref=GeneID:70099,GenBank:XM_006502046.3,MGI:MGI:1917349;gbkey=mRNA;gene=Smc4;product=structural maintenance of chromosomes 4%2C transcript variant X1;transcript_id=XM_006502046.3;extra_copy_number=0
CM058243.1	Liftoff	exon	67008256	67008408	.	+	.	ID=exon-XM_006502046.3-16;Parent=rna-XM_006502046.3;Dbxref=GeneID:70099,GenBank:XM_006502046.3,MGI:MGI:1917349;gbkey=mRNA;gene=Smc4;product=structural maintenance of chromosomes 4%2C transcript variant X1;transcript_id=XM_006502046.3;extra_copy_number=0
CM058243.1	Liftoff	exon	67009212	67009338	.	+	.	ID=exon-XM_006502046.3-17;Parent=rna-XM_006502046.3;Dbxref=GeneID:70099,GenBank:XM_006502046.3,MGI:MGI:1917349;gbkey=mRNA;gene=Smc4;product=structural maintenance of chromosomes 4%2C transcript variant X1;transcript_id=XM_006502046.3;extra_copy_number=0
CM058243.1	Liftoff	exon	67010054	67010243	.	+	.	ID=exon-XM_006502046.3-18;Parent=rna-XM_006502046.3;Dbxref=GeneID:70099,GenBank:XM_006502046.3,MGI:MGI:1917349;gbkey=mRNA;gene=Smc4;product=structural maintenance of chromosomes 4%2C transcript variant X1;transcript_id=XM_006502046.3;extra_copy_number=0
CM058243.1	Liftoff	exon	67011219	67011363	.	+	.	ID=exon-XM_006502046.3-19;Parent=rna-XM_006502046.3;Dbxref=GeneID:70099,GenBank:XM_006502046.3,MGI:MGI:1917349;gbkey=mRNA;gene=Smc4;product=structural maintenance of chromosomes 4%2C transcript variant X1;transcript_id=XM_006502046.3;extra_copy_number=0
CM058243.1	Liftoff	exon	67011548	67011721	.	+	.	ID=exon-XM_006502046.3-20;Parent=rna-XM_006502046.3;Dbxref=GeneID:70099,GenBank:XM_006502046.3,MGI:MGI:1917349;gbkey=mRNA;gene=Smc4;product=structural maintenance of chromosomes 4%2C transcript variant X1;transcript_id=XM_006502046.3;extra_copy_number=0
CM058243.1	Liftoff	exon	67012518	67012700	.	+	.	ID=exon-XM_006502046.3-21;Parent=rna-XM_006502046.3;Dbxref=GeneID:70099,GenBank:XM_006502046.3,MGI:MGI:1917349;gbkey=mRNA;gene=Smc4;product=structural maintenance of chromosomes 4%2C transcript variant X1;transcript_id=XM_006502046.3;extra_copy_number=0
CM058243.1	Liftoff	exon	67012837	67013069	.	+	.	ID=exon-XM_006502046.3-22;Parent=rna-XM_006502046.3;Dbxref=GeneID:70099,GenBank:XM_006502046.3,MGI:MGI:1917349;gbkey=mRNA;gene=Smc4;product=structural maintenance of chromosomes 4%2C transcript variant X1;transcript_id=XM_006502046.3;extra_copy_number=0
CM058243.1	Liftoff	exon	67013749	67013932	.	+	.	ID=exon-XM_006502046.3-23;Parent=rna-XM_006502046.3;Dbxref=GeneID:70099,GenBank:XM_006502046.3,MGI:MGI:1917349;gbkey=mRNA;gene=Smc4;product=structural maintenance of chromosomes 4%2C transcript variant X1;transcript_id=XM_006502046.3;extra_copy_number=0
CM058243.1	Liftoff	exon	67014185	67014434	.	+	.	ID=exon-XM_006502046.3-24;Parent=rna-XM_006502046.3;Dbxref=GeneID:70099,GenBank:XM_006502046.3,MGI:MGI:1917349;gbkey=mRNA;gene=Smc4;product=structural maintenance of chromosomes 4%2C transcript variant X1;transcript_id=XM_006502046.3;extra_copy_number=0
CM058243.1	Liftoff	CDS	66985890	66986022	.	+	.	ID=cds-XP_006502109.1;Parent=rna-XM_006502046.3;Dbxref=GeneID:70099,GenBank:XP_006502109.1,MGI:MGI:1917349;Name=XP_006502109.1;gbkey=CDS;gene=Smc4;product=structural maintenance of chromosomes protein 4 isoform X1;protein_id=XP_006502109.1;extra_copy_number=0
CM058243.1	Liftoff	CDS	66986998	66987176	.	+	.	ID=cds-XP_006502109.1;Parent=rna-XM_006502046.3;Dbxref=GeneID:70099,GenBank:XP_006502109.1,MGI:MGI:1917349;Name=XP_006502109.1;gbkey=CDS;gene=Smc4;product=structural maintenance of chromosomes protein 4 isoform X1;protein_id=XP_006502109.1;extra_copy_number=0
CM058243.1	Liftoff	CDS	66987738	66987929	.	+	.	ID=cds-XP_006502109.1;Parent=rna-XM_006502046.3;Dbxref=GeneID:70099,GenBank:XP_006502109.1,MGI:MGI:1917349;Name=XP_006502109.1;gbkey=CDS;gene=Smc4;product=structural maintenance of chromosomes protein 4 isoform X1;protein_id=XP_006502109.1;extra_copy_number=0
CM058243.1	Liftoff	CDS	66989293	66989469	.	+	.	ID=cds-XP_006502109.1;Parent=rna-XM_006502046.3;Dbxref=GeneID:70099,GenBank:XP_006502109.1,MGI:MGI:1917349;Name=XP_006502109.1;gbkey=CDS;gene=Smc4;product=structural maintenance of chromosomes protein 4 isoform X1;protein_id=XP_006502109.1;extra_copy_number=0
CM058243.1	Liftoff	CDS	66995901	66996065	.	+	.	ID=cds-XP_006502109.1;Parent=rna-XM_006502046.3;Dbxref=GeneID:70099,GenBank:XP_006502109.1,MGI:MGI:1917349;Name=XP_006502109.1;gbkey=CDS;gene=Smc4;product=structural maintenance of chromosomes protein 4 isoform X1;protein_id=XP_006502109.1;extra_copy_number=0
CM058243.1	Liftoff	CDS	66996461	66996588	.	+	.	ID=cds-XP_006502109.1;Parent=rna-XM_006502046.3;Dbxref=GeneID:70099,GenBank:XP_006502109.1,MGI:MGI:1917349;Name=XP_006502109.1;gbkey=CDS;gene=Smc4;product=structural maintenance of chromosomes protein 4 isoform X1;protein_id=XP_006502109.1;extra_copy_number=0
CM058243.1	Liftoff	CDS	66997880	66998020	.	+	.	ID=cds-XP_006502109.1;Parent=rna-XM_006502046.3;Dbxref=GeneID:70099,GenBank:XP_006502109.1,MGI:MGI:1917349;Name=XP_006502109.1;gbkey=CDS;gene=Smc4;product=structural maintenance of chromosomes protein 4 isoform X1;protein_id=XP_006502109.1;extra_copy_number=0
CM058243.1	Liftoff	CDS	66998985	66999135	.	+	.	ID=cds-XP_006502109.1;Parent=rna-XM_006502046.3;Dbxref=GeneID:70099,GenBank:XP_006502109.1,MGI:MGI:1917349;Name=XP_006502109.1;gbkey=CDS;gene=Smc4;product=structural maintenance of chromosomes protein 4 isoform X1;protein_id=XP_006502109.1;extra_copy_number=0
CM058243.1	Liftoff	CDS	67001046	67001210	.	+	.	ID=cds-XP_006502109.1;Parent=rna-XM_006502046.3;Dbxref=GeneID:70099,GenBank:XP_006502109.1,MGI:MGI:1917349;Name=XP_006502109.1;gbkey=CDS;gene=Smc4;product=structural maintenance of chromosomes protein 4 isoform X1;protein_id=XP_006502109.1;extra_copy_number=0
CM058243.1	Liftoff	CDS	67002036	67002269	.	+	.	ID=cds-XP_006502109.1;Parent=rna-XM_006502046.3;Dbxref=GeneID:70099,GenBank:XP_006502109.1,MGI:MGI:1917349;Name=XP_006502109.1;gbkey=CDS;gene=Smc4;product=structural maintenance of chromosomes protein 4 isoform X1;protein_id=XP_006502109.1;extra_copy_number=0
CM058243.1	Liftoff	CDS	67003977	67004162	.	+	.	ID=cds-XP_006502109.1;Parent=rna-XM_006502046.3;Dbxref=GeneID:70099,GenBank:XP_006502109.1,MGI:MGI:1917349;Name=XP_006502109.1;gbkey=CDS;gene=Smc4;product=structural maintenance of chromosomes protein 4 isoform X1;protein_id=XP_006502109.1;extra_copy_number=0
CM058243.1	Liftoff	CDS	67005636	67005797	.	+	.	ID=cds-XP_006502109.1;Parent=rna-XM_006502046.3;Dbxref=GeneID:70099,GenBank:XP_006502109.1,MGI:MGI:1917349;Name=XP_006502109.1;gbkey=CDS;gene=Smc4;product=structural maintenance of chromosomes protein 4 isoform X1;protein_id=XP_006502109.1;extra_copy_number=0
CM058243.1	Liftoff	CDS	67007304	67007529	.	+	.	ID=cds-XP_006502109.1;Parent=rna-XM_006502046.3;Dbxref=GeneID:70099,GenBank:XP_006502109.1,MGI:MGI:1917349;Name=XP_006502109.1;gbkey=CDS;gene=Smc4;product=structural maintenance of chromosomes protein 4 isoform X1;protein_id=XP_006502109.1;extra_copy_number=0
CM058243.1	Liftoff	CDS	67007630	67007709	.	+	.	ID=cds-XP_006502109.1;Parent=rna-XM_006502046.3;Dbxref=GeneID:70099,GenBank:XP_006502109.1,MGI:MGI:1917349;Name=XP_006502109.1;gbkey=CDS;gene=Smc4;product=structural maintenance of chromosomes protein 4 isoform X1;protein_id=XP_006502109.1;extra_copy_number=0
CM058243.1	Liftoff	CDS	67008256	67008408	.	+	.	ID=cds-XP_006502109.1;Parent=rna-XM_006502046.3;Dbxref=GeneID:70099,GenBank:XP_006502109.1,MGI:MGI:1917349;Name=XP_006502109.1;gbkey=CDS;gene=Smc4;product=structural maintenance of chromosomes protein 4 isoform X1;protein_id=XP_006502109.1;extra_copy_number=0
CM058243.1	Liftoff	CDS	67009212	67009338	.	+	.	ID=cds-XP_006502109.1;Parent=rna-XM_006502046.3;Dbxref=GeneID:70099,GenBank:XP_006502109.1,MGI:MGI:1917349;Name=XP_006502109.1;gbkey=CDS;gene=Smc4;product=structural maintenance of chromosomes protein 4 isoform X1;protein_id=XP_006502109.1;extra_copy_number=0
CM058243.1	Liftoff	CDS	67010054	67010243	.	+	.	ID=cds-XP_006502109.1;Parent=rna-XM_006502046.3;Dbxref=GeneID:70099,GenBank:XP_006502109.1,MGI:MGI:1917349;Name=XP_006502109.1;gbkey=CDS;gene=Smc4;product=structural maintenance of chromosomes protein 4 isoform X1;protein_id=XP_006502109.1;extra_copy_number=0
CM058243.1	Liftoff	CDS	67011219	67011363	.	+	.	ID=cds-XP_006502109.1;Parent=rna-XM_006502046.3;Dbxref=GeneID:70099,GenBank:XP_006502109.1,MGI:MGI:1917349;Name=XP_006502109.1;gbkey=CDS;gene=Smc4;product=structural maintenance of chromosomes protein 4 isoform X1;protein_id=XP_006502109.1;extra_copy_number=0
CM058243.1	Liftoff	CDS	67011548	67011721	.	+	.	ID=cds-XP_006502109.1;Parent=rna-XM_006502046.3;Dbxref=GeneID:70099,GenBank:XP_006502109.1,MGI:MGI:1917349;Name=XP_006502109.1;gbkey=CDS;gene=Smc4;product=structural maintenance of chromosomes protein 4 isoform X1;protein_id=XP_006502109.1;extra_copy_number=0
CM058243.1	Liftoff	CDS	67012518	67012700	.	+	.	ID=cds-XP_006502109.1;Parent=rna-XM_006502046.3;Dbxref=GeneID:70099,GenBank:XP_006502109.1,MGI:MGI:1917349;Name=XP_006502109.1;gbkey=CDS;gene=Smc4;product=structural maintenance of chromosomes protein 4 isoform X1;protein_id=XP_006502109.1;extra_copy_number=0
CM058243.1	Liftoff	CDS	67012837	67013069	.	+	.	ID=cds-XP_006502109.1;Parent=rna-XM_006502046.3;Dbxref=GeneID:70099,GenBank:XP_006502109.1,MGI:MGI:1917349;Name=XP_006502109.1;gbkey=CDS;gene=Smc4;product=structural maintenance of chromosomes protein 4 isoform X1;protein_id=XP_006502109.1;extra_copy_number=0
CM058243.1	Liftoff	CDS	67013749	67013932	.	+	.	ID=cds-XP_006502109.1;Parent=rna-XM_006502046.3;Dbxref=GeneID:70099,GenBank:XP_006502109.1,MGI:MGI:1917349;Name=XP_006502109.1;gbkey=CDS;gene=Smc4;product=structural maintenance of chromosomes protein 4 isoform X1;protein_id=XP_006502109.1;extra_copy_number=0
CM058243.1	Liftoff	CDS	67014185	67014337	.	+	.	ID=cds-XP_006502109.1;Parent=rna-XM_006502046.3;Dbxref=GeneID:70099,GenBank:XP_006502109.1,MGI:MGI:1917349;Name=XP_006502109.1;gbkey=CDS;gene=Smc4;product=structural maintenance of chromosomes protein 4 isoform X1;protein_id=XP_006502109.1;extra_copy_number=0
CM058243.1	Liftoff	mRNA	66984977	67014434	.	+	.	ID=rna-XM_030252812.2;Parent=gene-Smc4;Dbxref=GeneID:70099,GenBank:XM_030252812.2,MGI:MGI:1917349;Name=XM_030252812.2;gbkey=mRNA;gene=Smc4;model_evidence=Supporting evidence includes similarity to: 6 mRNAs%2C 207 ESTs%2C 4 Proteins%2C 2259 long SRA reads%2C and 100%25 coverage of the annotated genomic feature by RNAseq alignments%2C including 28 samples with support for all annotated introns;product=structural maintenance of chromosomes 4%2C transcript variant X2;transcript_id=XM_030252812.2;matches_ref_protein=True;valid_ORF=True;extra_copy_number=0
CM058243.1	Liftoff	exon	66984977	66986033	.	+	.	ID=exon-XM_030252812.2-1;Parent=rna-XM_030252812.2;Dbxref=GeneID:70099,GenBank:XM_030252812.2,MGI:MGI:1917349;gbkey=mRNA;gene=Smc4;product=structural maintenance of chromosomes 4%2C transcript variant X2;transcript_id=XM_030252812.2;extra_copy_number=0
CM058243.1	Liftoff	exon	66986998	66987176	.	+	.	ID=exon-XM_030252812.2-2;Parent=rna-XM_030252812.2;Dbxref=GeneID:70099,GenBank:XM_030252812.2,MGI:MGI:1917349;gbkey=mRNA;gene=Smc4;product=structural maintenance of chromosomes 4%2C transcript variant X2;transcript_id=XM_030252812.2;extra_copy_number=0
CM058243.1	Liftoff	exon	66987738	66987929	.	+	.	ID=exon-XM_030252812.2-3;Parent=rna-XM_030252812.2;Dbxref=GeneID:70099,GenBank:XM_030252812.2,MGI:MGI:1917349;gbkey=mRNA;gene=Smc4;product=structural maintenance of chromosomes 4%2C transcript variant X2;transcript_id=XM_030252812.2;extra_copy_number=0
CM058243.1	Liftoff	exon	66989293	66989469	.	+	.	ID=exon-XM_030252812.2-4;Parent=rna-XM_030252812.2;Dbxref=GeneID:70099,GenBank:XM_030252812.2,MGI:MGI:1917349;gbkey=mRNA;gene=Smc4;product=structural maintenance of chromosomes 4%2C transcript variant X2;transcript_id=XM_030252812.2;extra_copy_number=0
CM058243.1	Liftoff	exon	66995901	66996065	.	+	.	ID=exon-XM_030252812.2-5;Parent=rna-XM_030252812.2;Dbxref=GeneID:70099,GenBank:XM_030252812.2,MGI:MGI:1917349;gbkey=mRNA;gene=Smc4;product=structural maintenance of chromosomes 4%2C transcript variant X2;transcript_id=XM_030252812.2;extra_copy_number=0
CM058243.1	Liftoff	exon	66996461	66996588	.	+	.	ID=exon-XM_030252812.2-6;Parent=rna-XM_030252812.2;Dbxref=GeneID:70099,GenBank:XM_030252812.2,MGI:MGI:1917349;gbkey=mRNA;gene=Smc4;product=structural maintenance of chromosomes 4%2C transcript variant X2;transcript_id=XM_030252812.2;extra_copy_number=0
CM058243.1	Liftoff	exon	66997880	66998020	.	+	.	ID=exon-XM_030252812.2-7;Parent=rna-XM_030252812.2;Dbxref=GeneID:70099,GenBank:XM_030252812.2,MGI:MGI:1917349;gbkey=mRNA;gene=Smc4;product=structural maintenance of chromosomes 4%2C transcript variant X2;transcript_id=XM_030252812.2;extra_copy_number=0
CM058243.1	Liftoff	exon	66998985	66999135	.	+	.	ID=exon-XM_030252812.2-8;Parent=rna-XM_030252812.2;Dbxref=GeneID:70099,GenBank:XM_030252812.2,MGI:MGI:1917349;gbkey=mRNA;gene=Smc4;product=structural maintenance of chromosomes 4%2C transcript variant X2;transcript_id=XM_030252812.2;extra_copy_number=0
CM058243.1	Liftoff	exon	67001046	67001210	.	+	.	ID=exon-XM_030252812.2-9;Parent=rna-XM_030252812.2;Dbxref=GeneID:70099,GenBank:XM_030252812.2,MGI:MGI:1917349;gbkey=mRNA;gene=Smc4;product=structural maintenance of chromosomes 4%2C transcript variant X2;transcript_id=XM_030252812.2;extra_copy_number=0
CM058243.1	Liftoff	exon	67002036	67002269	.	+	.	ID=exon-XM_030252812.2-10;Parent=rna-XM_030252812.2;Dbxref=GeneID:70099,GenBank:XM_030252812.2,MGI:MGI:1917349;gbkey=mRNA;gene=Smc4;product=structural maintenance of chromosomes 4%2C transcript variant X2;transcript_id=XM_030252812.2;extra_copy_number=0
CM058243.1	Liftoff	exon	67003977	67004162	.	+	.	ID=exon-XM_030252812.2-11;Parent=rna-XM_030252812.2;Dbxref=GeneID:70099,GenBank:XM_030252812.2,MGI:MGI:1917349;gbkey=mRNA;gene=Smc4;product=structural maintenance of chromosomes 4%2C transcript variant X2;transcript_id=XM_030252812.2;extra_copy_number=0
CM058243.1	Liftoff	exon	67005636	67005797	.	+	.	ID=exon-XM_030252812.2-12;Parent=rna-XM_030252812.2;Dbxref=GeneID:70099,GenBank:XM_030252812.2,MGI:MGI:1917349;gbkey=mRNA;gene=Smc4;product=structural maintenance of chromosomes 4%2C transcript variant X2;transcript_id=XM_030252812.2;extra_copy_number=0
CM058243.1	Liftoff	exon	67007304	67007529	.	+	.	ID=exon-XM_030252812.2-13;Parent=rna-XM_030252812.2;Dbxref=GeneID:70099,GenBank:XM_030252812.2,MGI:MGI:1917349;gbkey=mRNA;gene=Smc4;product=structural maintenance of chromosomes 4%2C transcript variant X2;transcript_id=XM_030252812.2;extra_copy_number=0
CM058243.1	Liftoff	exon	67007630	67007709	.	+	.	ID=exon-XM_030252812.2-14;Parent=rna-XM_030252812.2;Dbxref=GeneID:70099,GenBank:XM_030252812.2,MGI:MGI:1917349;gbkey=mRNA;gene=Smc4;product=structural maintenance of chromosomes 4%2C transcript variant X2;transcript_id=XM_030252812.2;extra_copy_number=0
CM058243.1	Liftoff	exon	67008256	67008408	.	+	.	ID=exon-XM_030252812.2-15;Parent=rna-XM_030252812.2;Dbxref=GeneID:70099,GenBank:XM_030252812.2,MGI:MGI:1917349;gbkey=mRNA;gene=Smc4;product=structural maintenance of chromosomes 4%2C transcript variant X2;transcript_id=XM_030252812.2;extra_copy_number=0
CM058243.1	Liftoff	exon	67009212	67009338	.	+	.	ID=exon-XM_030252812.2-16;Parent=rna-XM_030252812.2;Dbxref=GeneID:70099,GenBank:XM_030252812.2,MGI:MGI:1917349;gbkey=mRNA;gene=Smc4;product=structural maintenance of chromosomes 4%2C transcript variant X2;transcript_id=XM_030252812.2;extra_copy_number=0
CM058243.1	Liftoff	exon	67010054	67010243	.	+	.	ID=exon-XM_030252812.2-17;Parent=rna-XM_030252812.2;Dbxref=GeneID:70099,GenBank:XM_030252812.2,MGI:MGI:1917349;gbkey=mRNA;gene=Smc4;product=structural maintenance of chromosomes 4%2C transcript variant X2;transcript_id=XM_030252812.2;extra_copy_number=0
CM058243.1	Liftoff	exon	67011219	67011363	.	+	.	ID=exon-XM_030252812.2-18;Parent=rna-XM_030252812.2;Dbxref=GeneID:70099,GenBank:XM_030252812.2,MGI:MGI:1917349;gbkey=mRNA;gene=Smc4;product=structural maintenance of chromosomes 4%2C transcript variant X2;transcript_id=XM_030252812.2;extra_copy_number=0
CM058243.1	Liftoff	exon	67011548	67011721	.	+	.	ID=exon-XM_030252812.2-19;Parent=rna-XM_030252812.2;Dbxref=GeneID:70099,GenBank:XM_030252812.2,MGI:MGI:1917349;gbkey=mRNA;gene=Smc4;product=structural maintenance of chromosomes 4%2C transcript variant X2;transcript_id=XM_030252812.2;extra_copy_number=0
CM058243.1	Liftoff	exon	67012518	67012700	.	+	.	ID=exon-XM_030252812.2-20;Parent=rna-XM_030252812.2;Dbxref=GeneID:70099,GenBank:XM_030252812.2,MGI:MGI:1917349;gbkey=mRNA;gene=Smc4;product=structural maintenance of chromosomes 4%2C transcript variant X2;transcript_id=XM_030252812.2;extra_copy_number=0
CM058243.1	Liftoff	exon	67012837	67013069	.	+	.	ID=exon-XM_030252812.2-21;Parent=rna-XM_030252812.2;Dbxref=GeneID:70099,GenBank:XM_030252812.2,MGI:MGI:1917349;gbkey=mRNA;gene=Smc4;product=structural maintenance of chromosomes 4%2C transcript variant X2;transcript_id=XM_030252812.2;extra_copy_number=0
CM058243.1	Liftoff	exon	67013749	67013932	.	+	.	ID=exon-XM_030252812.2-22;Parent=rna-XM_030252812.2;Dbxref=GeneID:70099,GenBank:XM_030252812.2,MGI:MGI:1917349;gbkey=mRNA;gene=Smc4;product=structural maintenance of chromosomes 4%2C transcript variant X2;transcript_id=XM_030252812.2;extra_copy_number=0
CM058243.1	Liftoff	exon	67014185	67014434	.	+	.	ID=exon-XM_030252812.2-23;Parent=rna-XM_030252812.2;Dbxref=GeneID:70099,GenBank:XM_030252812.2,MGI:MGI:1917349;gbkey=mRNA;gene=Smc4;product=structural maintenance of chromosomes 4%2C transcript variant X2;transcript_id=XM_030252812.2;extra_copy_number=0
CM058243.1	Liftoff	CDS	66987075	66987176	.	+	.	ID=cds-XP_030108672.1;Parent=rna-XM_030252812.2;Dbxref=GeneID:70099,GenBank:XP_030108672.1,MGI:MGI:1917349;Name=XP_030108672.1;gbkey=CDS;gene=Smc4;product=structural maintenance of chromosomes protein 4 isoform X2;protein_id=XP_030108672.1;extra_copy_number=0
CM058243.1	Liftoff	CDS	66987738	66987929	.	+	.	ID=cds-XP_030108672.1;Parent=rna-XM_030252812.2;Dbxref=GeneID:70099,GenBank:XP_030108672.1,MGI:MGI:1917349;Name=XP_030108672.1;gbkey=CDS;gene=Smc4;product=structural maintenance of chromosomes protein 4 isoform X2;protein_id=XP_030108672.1;extra_copy_number=0
CM058243.1	Liftoff	CDS	66989293	66989469	.	+	.	ID=cds-XP_030108672.1;Parent=rna-XM_030252812.2;Dbxref=GeneID:70099,GenBank:XP_030108672.1,MGI:MGI:1917349;Name=XP_030108672.1;gbkey=CDS;gene=Smc4;product=structural maintenance of chromosomes protein 4 isoform X2;protein_id=XP_030108672.1;extra_copy_number=0
CM058243.1	Liftoff	CDS	66995901	66996065	.	+	.	ID=cds-XP_030108672.1;Parent=rna-XM_030252812.2;Dbxref=GeneID:70099,GenBank:XP_030108672.1,MGI:MGI:1917349;Name=XP_030108672.1;gbkey=CDS;gene=Smc4;product=structural maintenance of chromosomes protein 4 isoform X2;protein_id=XP_030108672.1;extra_copy_number=0
CM058243.1	Liftoff	CDS	66996461	66996588	.	+	.	ID=cds-XP_030108672.1;Parent=rna-XM_030252812.2;Dbxref=GeneID:70099,GenBank:XP_030108672.1,MGI:MGI:1917349;Name=XP_030108672.1;gbkey=CDS;gene=Smc4;product=structural maintenance of chromosomes protein 4 isoform X2;protein_id=XP_030108672.1;extra_copy_number=0
CM058243.1	Liftoff	CDS	66997880	66998020	.	+	.	ID=cds-XP_030108672.1;Parent=rna-XM_030252812.2;Dbxref=GeneID:70099,GenBank:XP_030108672.1,MGI:MGI:1917349;Name=XP_030108672.1;gbkey=CDS;gene=Smc4;product=structural maintenance of chromosomes protein 4 isoform X2;protein_id=XP_030108672.1;extra_copy_number=0
CM058243.1	Liftoff	CDS	66998985	66999135	.	+	.	ID=cds-XP_030108672.1;Parent=rna-XM_030252812.2;Dbxref=GeneID:70099,GenBank:XP_030108672.1,MGI:MGI:1917349;Name=XP_030108672.1;gbkey=CDS;gene=Smc4;product=structural maintenance of chromosomes protein 4 isoform X2;protein_id=XP_030108672.1;extra_copy_number=0
CM058243.1	Liftoff	CDS	67001046	67001210	.	+	.	ID=cds-XP_030108672.1;Parent=rna-XM_030252812.2;Dbxref=GeneID:70099,GenBank:XP_030108672.1,MGI:MGI:1917349;Name=XP_030108672.1;gbkey=CDS;gene=Smc4;product=structural maintenance of chromosomes protein 4 isoform X2;protein_id=XP_030108672.1;extra_copy_number=0
CM058243.1	Liftoff	CDS	67002036	67002269	.	+	.	ID=cds-XP_030108672.1;Parent=rna-XM_030252812.2;Dbxref=GeneID:70099,GenBank:XP_030108672.1,MGI:MGI:1917349;Name=XP_030108672.1;gbkey=CDS;gene=Smc4;product=structural maintenance of chromosomes protein 4 isoform X2;protein_id=XP_030108672.1;extra_copy_number=0
CM058243.1	Liftoff	CDS	67003977	67004162	.	+	.	ID=cds-XP_030108672.1;Parent=rna-XM_030252812.2;Dbxref=GeneID:70099,GenBank:XP_030108672.1,MGI:MGI:1917349;Name=XP_030108672.1;gbkey=CDS;gene=Smc4;product=structural maintenance of chromosomes protein 4 isoform X2;protein_id=XP_030108672.1;extra_copy_number=0
CM058243.1	Liftoff	CDS	67005636	67005797	.	+	.	ID=cds-XP_030108672.1;Parent=rna-XM_030252812.2;Dbxref=GeneID:70099,GenBank:XP_030108672.1,MGI:MGI:1917349;Name=XP_030108672.1;gbkey=CDS;gene=Smc4;product=structural maintenance of chromosomes protein 4 isoform X2;protein_id=XP_030108672.1;extra_copy_number=0
CM058243.1	Liftoff	CDS	67007304	67007529	.	+	.	ID=cds-XP_030108672.1;Parent=rna-XM_030252812.2;Dbxref=GeneID:70099,GenBank:XP_030108672.1,MGI:MGI:1917349;Name=XP_030108672.1;gbkey=CDS;gene=Smc4;product=structural maintenance of chromosomes protein 4 isoform X2;protein_id=XP_030108672.1;extra_copy_number=0
CM058243.1	Liftoff	CDS	67007630	67007709	.	+	.	ID=cds-XP_030108672.1;Parent=rna-XM_030252812.2;Dbxref=GeneID:70099,GenBank:XP_030108672.1,MGI:MGI:1917349;Name=XP_030108672.1;gbkey=CDS;gene=Smc4;product=structural maintenance of chromosomes protein 4 isoform X2;protein_id=XP_030108672.1;extra_copy_number=0
CM058243.1	Liftoff	CDS	67008256	67008408	.	+	.	ID=cds-XP_030108672.1;Parent=rna-XM_030252812.2;Dbxref=GeneID:70099,GenBank:XP_030108672.1,MGI:MGI:1917349;Name=XP_030108672.1;gbkey=CDS;gene=Smc4;product=structural maintenance of chromosomes protein 4 isoform X2;protein_id=XP_030108672.1;extra_copy_number=0
CM058243.1	Liftoff	CDS	67009212	67009338	.	+	.	ID=cds-XP_030108672.1;Parent=rna-XM_030252812.2;Dbxref=GeneID:70099,GenBank:XP_030108672.1,MGI:MGI:1917349;Name=XP_030108672.1;gbkey=CDS;gene=Smc4;product=structural maintenance of chromosomes protein 4 isoform X2;protein_id=XP_030108672.1;extra_copy_number=0
CM058243.1	Liftoff	CDS	67010054	67010243	.	+	.	ID=cds-XP_030108672.1;Parent=rna-XM_030252812.2;Dbxref=GeneID:70099,GenBank:XP_030108672.1,MGI:MGI:1917349;Name=XP_030108672.1;gbkey=CDS;gene=Smc4;product=structural maintenance of chromosomes protein 4 isoform X2;protein_id=XP_030108672.1;extra_copy_number=0
CM058243.1	Liftoff	CDS	67011219	67011363	.	+	.	ID=cds-XP_030108672.1;Parent=rna-XM_030252812.2;Dbxref=GeneID:70099,GenBank:XP_030108672.1,MGI:MGI:1917349;Name=XP_030108672.1;gbkey=CDS;gene=Smc4;product=structural maintenance of chromosomes protein 4 isoform X2;protein_id=XP_030108672.1;extra_copy_number=0
CM058243.1	Liftoff	CDS	67011548	67011721	.	+	.	ID=cds-XP_030108672.1;Parent=rna-XM_030252812.2;Dbxref=GeneID:70099,GenBank:XP_030108672.1,MGI:MGI:1917349;Name=XP_030108672.1;gbkey=CDS;gene=Smc4;product=structural maintenance of chromosomes protein 4 isoform X2;protein_id=XP_030108672.1;extra_copy_number=0
CM058243.1	Liftoff	CDS	67012518	67012700	.	+	.	ID=cds-XP_030108672.1;Parent=rna-XM_030252812.2;Dbxref=GeneID:70099,GenBank:XP_030108672.1,MGI:MGI:1917349;Name=XP_030108672.1;gbkey=CDS;gene=Smc4;product=structural maintenance of chromosomes protein 4 isoform X2;protein_id=XP_030108672.1;extra_copy_number=0
CM058243.1	Liftoff	CDS	67012837	67013069	.	+	.	ID=cds-XP_030108672.1;Parent=rna-XM_030252812.2;Dbxref=GeneID:70099,GenBank:XP_030108672.1,MGI:MGI:1917349;Name=XP_030108672.1;gbkey=CDS;gene=Smc4;product=structural maintenance of chromosomes protein 4 isoform X2;protein_id=XP_030108672.1;extra_copy_number=0
CM058243.1	Liftoff	CDS	67013749	67013932	.	+	.	ID=cds-XP_030108672.1;Parent=rna-XM_030252812.2;Dbxref=GeneID:70099,GenBank:XP_030108672.1,MGI:MGI:1917349;Name=XP_030108672.1;gbkey=CDS;gene=Smc4;product=structural maintenance of chromosomes protein 4 isoform X2;protein_id=XP_030108672.1;extra_copy_number=0
CM058243.1	Liftoff	CDS	67014185	67014337	.	+	.	ID=cds-XP_030108672.1;Parent=rna-XM_030252812.2;Dbxref=GeneID:70099,GenBank:XP_030108672.1,MGI:MGI:1917349;Name=XP_030108672.1;gbkey=CDS;gene=Smc4;product=structural maintenance of chromosomes protein 4 isoform X2;protein_id=XP_030108672.1;extra_copy_number=0
CM058243.1	Liftoff	mRNA	66989716	67014434	.	+	.	ID=rna-XM_036163300.1;Parent=gene-Smc4;Dbxref=GeneID:70099,GenBank:XM_036163300.1,MGI:MGI:1917349;Name=XM_036163300.1;gbkey=mRNA;gene=Smc4;model_evidence=Supporting evidence includes similarity to: 7 mRNAs%2C 206 ESTs%2C 2 Proteins%2C 2022 long SRA reads%2C and 100%25 coverage of the annotated genomic feature by RNAseq alignments%2C including 3 samples with support for all annotated introns;product=structural maintenance of chromosomes 4%2C transcript variant X4;transcript_id=XM_036163300.1;matches_ref_protein=True;valid_ORF=True;extra_copy_number=0
CM058243.1	Liftoff	exon	66989716	66991808	.	+	.	ID=exon-XM_036163300.1-1;Parent=rna-XM_036163300.1;Dbxref=GeneID:70099,GenBank:XM_036163300.1,MGI:MGI:1917349;gbkey=mRNA;gene=Smc4;product=structural maintenance of chromosomes 4%2C transcript variant X4;transcript_id=XM_036163300.1;extra_copy_number=0
CM058243.1	Liftoff	exon	66994756	66994897	.	+	.	ID=exon-XM_036163300.1-2;Parent=rna-XM_036163300.1;Dbxref=GeneID:70099,GenBank:XM_036163300.1,MGI:MGI:1917349;gbkey=mRNA;gene=Smc4;product=structural maintenance of chromosomes 4%2C transcript variant X4;transcript_id=XM_036163300.1;extra_copy_number=0
CM058243.1	Liftoff	exon	66995901	66996065	.	+	.	ID=exon-XM_036163300.1-3;Parent=rna-XM_036163300.1;Dbxref=GeneID:70099,GenBank:XM_036163300.1,MGI:MGI:1917349;gbkey=mRNA;gene=Smc4;product=structural maintenance of chromosomes 4%2C transcript variant X4;transcript_id=XM_036163300.1;extra_copy_number=0
CM058243.1	Liftoff	exon	66996461	66996588	.	+	.	ID=exon-XM_036163300.1-4;Parent=rna-XM_036163300.1;Dbxref=GeneID:70099,GenBank:XM_036163300.1,MGI:MGI:1917349;gbkey=mRNA;gene=Smc4;product=structural maintenance of chromosomes 4%2C transcript variant X4;transcript_id=XM_036163300.1;extra_copy_number=0
CM058243.1	Liftoff	exon	66997880	66998020	.	+	.	ID=exon-XM_036163300.1-5;Parent=rna-XM_036163300.1;Dbxref=GeneID:70099,GenBank:XM_036163300.1,MGI:MGI:1917349;gbkey=mRNA;gene=Smc4;product=structural maintenance of chromosomes 4%2C transcript variant X4;transcript_id=XM_036163300.1;extra_copy_number=0
CM058243.1	Liftoff	exon	66998985	66999135	.	+	.	ID=exon-XM_036163300.1-6;Parent=rna-XM_036163300.1;Dbxref=GeneID:70099,GenBank:XM_036163300.1,MGI:MGI:1917349;gbkey=mRNA;gene=Smc4;product=structural maintenance of chromosomes 4%2C transcript variant X4;transcript_id=XM_036163300.1;extra_copy_number=0
CM058243.1	Liftoff	exon	67001046	67001210	.	+	.	ID=exon-XM_036163300.1-7;Parent=rna-XM_036163300.1;Dbxref=GeneID:70099,GenBank:XM_036163300.1,MGI:MGI:1917349;gbkey=mRNA;gene=Smc4;product=structural maintenance of chromosomes 4%2C transcript variant X4;transcript_id=XM_036163300.1;extra_copy_number=0
CM058243.1	Liftoff	exon	67002036	67002269	.	+	.	ID=exon-XM_036163300.1-8;Parent=rna-XM_036163300.1;Dbxref=GeneID:70099,GenBank:XM_036163300.1,MGI:MGI:1917349;gbkey=mRNA;gene=Smc4;product=structural maintenance of chromosomes 4%2C transcript variant X4;transcript_id=XM_036163300.1;extra_copy_number=0
CM058243.1	Liftoff	exon	67003977	67004162	.	+	.	ID=exon-XM_036163300.1-9;Parent=rna-XM_036163300.1;Dbxref=GeneID:70099,GenBank:XM_036163300.1,MGI:MGI:1917349;gbkey=mRNA;gene=Smc4;product=structural maintenance of chromosomes 4%2C transcript variant X4;transcript_id=XM_036163300.1;extra_copy_number=0
CM058243.1	Liftoff	exon	67005636	67005797	.	+	.	ID=exon-XM_036163300.1-10;Parent=rna-XM_036163300.1;Dbxref=GeneID:70099,GenBank:XM_036163300.1,MGI:MGI:1917349;gbkey=mRNA;gene=Smc4;product=structural maintenance of chromosomes 4%2C transcript variant X4;transcript_id=XM_036163300.1;extra_copy_number=0
CM058243.1	Liftoff	exon	67007304	67007529	.	+	.	ID=exon-XM_036163300.1-11;Parent=rna-XM_036163300.1;Dbxref=GeneID:70099,GenBank:XM_036163300.1,MGI:MGI:1917349;gbkey=mRNA;gene=Smc4;product=structural maintenance of chromosomes 4%2C transcript variant X4;transcript_id=XM_036163300.1;extra_copy_number=0
CM058243.1	Liftoff	exon	67007630	67007709	.	+	.	ID=exon-XM_036163300.1-12;Parent=rna-XM_036163300.1;Dbxref=GeneID:70099,GenBank:XM_036163300.1,MGI:MGI:1917349;gbkey=mRNA;gene=Smc4;product=structural maintenance of chromosomes 4%2C transcript variant X4;transcript_id=XM_036163300.1;extra_copy_number=0
CM058243.1	Liftoff	exon	67008256	67008408	.	+	.	ID=exon-XM_036163300.1-13;Parent=rna-XM_036163300.1;Dbxref=GeneID:70099,GenBank:XM_036163300.1,MGI:MGI:1917349;gbkey=mRNA;gene=Smc4;product=structural maintenance of chromosomes 4%2C transcript variant X4;transcript_id=XM_036163300.1;extra_copy_number=0
CM058243.1	Liftoff	exon	67009212	67009338	.	+	.	ID=exon-XM_036163300.1-14;Parent=rna-XM_036163300.1;Dbxref=GeneID:70099,GenBank:XM_036163300.1,MGI:MGI:1917349;gbkey=mRNA;gene=Smc4;product=structural maintenance of chromosomes 4%2C transcript variant X4;transcript_id=XM_036163300.1;extra_copy_number=0
CM058243.1	Liftoff	exon	67010054	67010243	.	+	.	ID=exon-XM_036163300.1-15;Parent=rna-XM_036163300.1;Dbxref=GeneID:70099,GenBank:XM_036163300.1,MGI:MGI:1917349;gbkey=mRNA;gene=Smc4;product=structural maintenance of chromosomes 4%2C transcript variant X4;transcript_id=XM_036163300.1;extra_copy_number=0
CM058243.1	Liftoff	exon	67011219	67011363	.	+	.	ID=exon-XM_036163300.1-16;Parent=rna-XM_036163300.1;Dbxref=GeneID:70099,GenBank:XM_036163300.1,MGI:MGI:1917349;gbkey=mRNA;gene=Smc4;product=structural maintenance of chromosomes 4%2C transcript variant X4;transcript_id=XM_036163300.1;extra_copy_number=0
CM058243.1	Liftoff	exon	67011548	67011721	.	+	.	ID=exon-XM_036163300.1-17;Parent=rna-XM_036163300.1;Dbxref=GeneID:70099,GenBank:XM_036163300.1,MGI:MGI:1917349;gbkey=mRNA;gene=Smc4;product=structural maintenance of chromosomes 4%2C transcript variant X4;transcript_id=XM_036163300.1;extra_copy_number=0
CM058243.1	Liftoff	exon	67012518	67012700	.	+	.	ID=exon-XM_036163300.1-18;Parent=rna-XM_036163300.1;Dbxref=GeneID:70099,GenBank:XM_036163300.1,MGI:MGI:1917349;gbkey=mRNA;gene=Smc4;product=structural maintenance of chromosomes 4%2C transcript variant X4;transcript_id=XM_036163300.1;extra_copy_number=0
CM058243.1	Liftoff	exon	67012837	67013069	.	+	.	ID=exon-XM_036163300.1-19;Parent=rna-XM_036163300.1;Dbxref=GeneID:70099,GenBank:XM_036163300.1,MGI:MGI:1917349;gbkey=mRNA;gene=Smc4;product=structural maintenance of chromosomes 4%2C transcript variant X4;transcript_id=XM_036163300.1;extra_copy_number=0
CM058243.1	Liftoff	exon	67013749	67013932	.	+	.	ID=exon-XM_036163300.1-20;Parent=rna-XM_036163300.1;Dbxref=GeneID:70099,GenBank:XM_036163300.1,MGI:MGI:1917349;gbkey=mRNA;gene=Smc4;product=structural maintenance of chromosomes 4%2C transcript variant X4;transcript_id=XM_036163300.1;extra_copy_number=0
CM058243.1	Liftoff	exon	67014185	67014434	.	+	.	ID=exon-XM_036163300.1-21;Parent=rna-XM_036163300.1;Dbxref=GeneID:70099,GenBank:XM_036163300.1,MGI:MGI:1917349;gbkey=mRNA;gene=Smc4;product=structural maintenance of chromosomes 4%2C transcript variant X4;transcript_id=XM_036163300.1;extra_copy_number=0
CM058243.1	Liftoff	CDS	66995922	66996065	.	+	.	ID=cds-XP_036019193.1;Parent=rna-XM_036163300.1;Dbxref=GeneID:70099,GenBank:XP_036019193.1,MGI:MGI:1917349;Name=XP_036019193.1;gbkey=CDS;gene=Smc4;product=structural maintenance of chromosomes protein 4 isoform X3;protein_id=XP_036019193.1;extra_copy_number=0
CM058243.1	Liftoff	CDS	66996461	66996588	.	+	.	ID=cds-XP_036019193.1;Parent=rna-XM_036163300.1;Dbxref=GeneID:70099,GenBank:XP_036019193.1,MGI:MGI:1917349;Name=XP_036019193.1;gbkey=CDS;gene=Smc4;product=structural maintenance of chromosomes protein 4 isoform X3;protein_id=XP_036019193.1;extra_copy_number=0
CM058243.1	Liftoff	CDS	66997880	66998020	.	+	.	ID=cds-XP_036019193.1;Parent=rna-XM_036163300.1;Dbxref=GeneID:70099,GenBank:XP_036019193.1,MGI:MGI:1917349;Name=XP_036019193.1;gbkey=CDS;gene=Smc4;product=structural maintenance of chromosomes protein 4 isoform X3;protein_id=XP_036019193.1;extra_copy_number=0
CM058243.1	Liftoff	CDS	66998985	66999135	.	+	.	ID=cds-XP_036019193.1;Parent=rna-XM_036163300.1;Dbxref=GeneID:70099,GenBank:XP_036019193.1,MGI:MGI:1917349;Name=XP_036019193.1;gbkey=CDS;gene=Smc4;product=structural maintenance of chromosomes protein 4 isoform X3;protein_id=XP_036019193.1;extra_copy_number=0
CM058243.1	Liftoff	CDS	67001046	67001210	.	+	.	ID=cds-XP_036019193.1;Parent=rna-XM_036163300.1;Dbxref=GeneID:70099,GenBank:XP_036019193.1,MGI:MGI:1917349;Name=XP_036019193.1;gbkey=CDS;gene=Smc4;product=structural maintenance of chromosomes protein 4 isoform X3;protein_id=XP_036019193.1;extra_copy_number=0
CM058243.1	Liftoff	CDS	67002036	67002269	.	+	.	ID=cds-XP_036019193.1;Parent=rna-XM_036163300.1;Dbxref=GeneID:70099,GenBank:XP_036019193.1,MGI:MGI:1917349;Name=XP_036019193.1;gbkey=CDS;gene=Smc4;product=structural maintenance of chromosomes protein 4 isoform X3;protein_id=XP_036019193.1;extra_copy_number=0
CM058243.1	Liftoff	CDS	67003977	67004162	.	+	.	ID=cds-XP_036019193.1;Parent=rna-XM_036163300.1;Dbxref=GeneID:70099,GenBank:XP_036019193.1,MGI:MGI:1917349;Name=XP_036019193.1;gbkey=CDS;gene=Smc4;product=structural maintenance of chromosomes protein 4 isoform X3;protein_id=XP_036019193.1;extra_copy_number=0
CM058243.1	Liftoff	CDS	67005636	67005797	.	+	.	ID=cds-XP_036019193.1;Parent=rna-XM_036163300.1;Dbxref=GeneID:70099,GenBank:XP_036019193.1,MGI:MGI:1917349;Name=XP_036019193.1;gbkey=CDS;gene=Smc4;product=structural maintenance of chromosomes protein 4 isoform X3;protein_id=XP_036019193.1;extra_copy_number=0
CM058243.1	Liftoff	CDS	67007304	67007529	.	+	.	ID=cds-XP_036019193.1;Parent=rna-XM_036163300.1;Dbxref=GeneID:70099,GenBank:XP_036019193.1,MGI:MGI:1917349;Name=XP_036019193.1;gbkey=CDS;gene=Smc4;product=structural maintenance of chromosomes protein 4 isoform X3;protein_id=XP_036019193.1;extra_copy_number=0
CM058243.1	Liftoff	CDS	67007630	67007709	.	+	.	ID=cds-XP_036019193.1;Parent=rna-XM_036163300.1;Dbxref=GeneID:70099,GenBank:XP_036019193.1,MGI:MGI:1917349;Name=XP_036019193.1;gbkey=CDS;gene=Smc4;product=structural maintenance of chromosomes protein 4 isoform X3;protein_id=XP_036019193.1;extra_copy_number=0
CM058243.1	Liftoff	CDS	67008256	67008408	.	+	.	ID=cds-XP_036019193.1;Parent=rna-XM_036163300.1;Dbxref=GeneID:70099,GenBank:XP_036019193.1,MGI:MGI:1917349;Name=XP_036019193.1;gbkey=CDS;gene=Smc4;product=structural maintenance of chromosomes protein 4 isoform X3;protein_id=XP_036019193.1;extra_copy_number=0
CM058243.1	Liftoff	CDS	67009212	67009338	.	+	.	ID=cds-XP_036019193.1;Parent=rna-XM_036163300.1;Dbxref=GeneID:70099,GenBank:XP_036019193.1,MGI:MGI:1917349;Name=XP_036019193.1;gbkey=CDS;gene=Smc4;product=structural maintenance of chromosomes protein 4 isoform X3;protein_id=XP_036019193.1;extra_copy_number=0
CM058243.1	Liftoff	CDS	67010054	67010243	.	+	.	ID=cds-XP_036019193.1;Parent=rna-XM_036163300.1;Dbxref=GeneID:70099,GenBank:XP_036019193.1,MGI:MGI:1917349;Name=XP_036019193.1;gbkey=CDS;gene=Smc4;product=structural maintenance of chromosomes protein 4 isoform X3;protein_id=XP_036019193.1;extra_copy_number=0
CM058243.1	Liftoff	CDS	67011219	67011363	.	+	.	ID=cds-XP_036019193.1;Parent=rna-XM_036163300.1;Dbxref=GeneID:70099,GenBank:XP_036019193.1,MGI:MGI:1917349;Name=XP_036019193.1;gbkey=CDS;gene=Smc4;product=structural maintenance of chromosomes protein 4 isoform X3;protein_id=XP_036019193.1;extra_copy_number=0
CM058243.1	Liftoff	CDS	67011548	67011721	.	+	.	ID=cds-XP_036019193.1;Parent=rna-XM_036163300.1;Dbxref=GeneID:70099,GenBank:XP_036019193.1,MGI:MGI:1917349;Name=XP_036019193.1;gbkey=CDS;gene=Smc4;product=structural maintenance of chromosomes protein 4 isoform X3;protein_id=XP_036019193.1;extra_copy_number=0
CM058243.1	Liftoff	CDS	67012518	67012700	.	+	.	ID=cds-XP_036019193.1;Parent=rna-XM_036163300.1;Dbxref=GeneID:70099,GenBank:XP_036019193.1,MGI:MGI:1917349;Name=XP_036019193.1;gbkey=CDS;gene=Smc4;product=structural maintenance of chromosomes protein 4 isoform X3;protein_id=XP_036019193.1;extra_copy_number=0
CM058243.1	Liftoff	CDS	67012837	67013069	.	+	.	ID=cds-XP_036019193.1;Parent=rna-XM_036163300.1;Dbxref=GeneID:70099,GenBank:XP_036019193.1,MGI:MGI:1917349;Name=XP_036019193.1;gbkey=CDS;gene=Smc4;product=structural maintenance of chromosomes protein 4 isoform X3;protein_id=XP_036019193.1;extra_copy_number=0
CM058243.1	Liftoff	CDS	67013749	67013932	.	+	.	ID=cds-XP_036019193.1;Parent=rna-XM_036163300.1;Dbxref=GeneID:70099,GenBank:XP_036019193.1,MGI:MGI:1917349;Name=XP_036019193.1;gbkey=CDS;gene=Smc4;product=structural maintenance of chromosomes protein 4 isoform X3;protein_id=XP_036019193.1;extra_copy_number=0
CM058243.1	Liftoff	CDS	67014185	67014337	.	+	.	ID=cds-XP_036019193.1;Parent=rna-XM_036163300.1;Dbxref=GeneID:70099,GenBank:XP_036019193.1,MGI:MGI:1917349;Name=XP_036019193.1;gbkey=CDS;gene=Smc4;product=structural maintenance of chromosomes protein 4 isoform X3;protein_id=XP_036019193.1;extra_copy_number=0
CM058243.1	Liftoff	mRNA	66989716	67014434	.	+	.	ID=rna-XM_036163301.1;Parent=gene-Smc4;Dbxref=GeneID:70099,GenBank:XM_036163301.1,MGI:MGI:1917349;Name=XM_036163301.1;gbkey=mRNA;gene=Smc4;model_evidence=Supporting evidence includes similarity to: 7 mRNAs%2C 206 ESTs%2C 2 Proteins%2C 2021 long SRA reads%2C and 100%25 coverage of the annotated genomic feature by RNAseq alignments%2C including 5 samples with support for all annotated introns;product=structural maintenance of chromosomes 4%2C transcript variant X5;transcript_id=XM_036163301.1;matches_ref_protein=True;valid_ORF=True;extra_copy_number=0
CM058243.1	Liftoff	exon	66989716	66991318	.	+	.	ID=exon-XM_036163301.1-1;Parent=rna-XM_036163301.1;Dbxref=GeneID:70099,GenBank:XM_036163301.1,MGI:MGI:1917349;gbkey=mRNA;gene=Smc4;product=structural maintenance of chromosomes 4%2C transcript variant X5;transcript_id=XM_036163301.1;extra_copy_number=0
CM058243.1	Liftoff	exon	66994756	66994897	.	+	.	ID=exon-XM_036163301.1-2;Parent=rna-XM_036163301.1;Dbxref=GeneID:70099,GenBank:XM_036163301.1,MGI:MGI:1917349;gbkey=mRNA;gene=Smc4;product=structural maintenance of chromosomes 4%2C transcript variant X5;transcript_id=XM_036163301.1;extra_copy_number=0
CM058243.1	Liftoff	exon	66995901	66996065	.	+	.	ID=exon-XM_036163301.1-3;Parent=rna-XM_036163301.1;Dbxref=GeneID:70099,GenBank:XM_036163301.1,MGI:MGI:1917349;gbkey=mRNA;gene=Smc4;product=structural maintenance of chromosomes 4%2C transcript variant X5;transcript_id=XM_036163301.1;extra_copy_number=0
CM058243.1	Liftoff	exon	66996461	66996588	.	+	.	ID=exon-XM_036163301.1-4;Parent=rna-XM_036163301.1;Dbxref=GeneID:70099,GenBank:XM_036163301.1,MGI:MGI:1917349;gbkey=mRNA;gene=Smc4;product=structural maintenance of chromosomes 4%2C transcript variant X5;transcript_id=XM_036163301.1;extra_copy_number=0
CM058243.1	Liftoff	exon	66997880	66998020	.	+	.	ID=exon-XM_036163301.1-5;Parent=rna-XM_036163301.1;Dbxref=GeneID:70099,GenBank:XM_036163301.1,MGI:MGI:1917349;gbkey=mRNA;gene=Smc4;product=structural maintenance of chromosomes 4%2C transcript variant X5;transcript_id=XM_036163301.1;extra_copy_number=0
CM058243.1	Liftoff	exon	66998985	66999135	.	+	.	ID=exon-XM_036163301.1-6;Parent=rna-XM_036163301.1;Dbxref=GeneID:70099,GenBank:XM_036163301.1,MGI:MGI:1917349;gbkey=mRNA;gene=Smc4;product=structural maintenance of chromosomes 4%2C transcript variant X5;transcript_id=XM_036163301.1;extra_copy_number=0
CM058243.1	Liftoff	exon	67001046	67001210	.	+	.	ID=exon-XM_036163301.1-7;Parent=rna-XM_036163301.1;Dbxref=GeneID:70099,GenBank:XM_036163301.1,MGI:MGI:1917349;gbkey=mRNA;gene=Smc4;product=structural maintenance of chromosomes 4%2C transcript variant X5;transcript_id=XM_036163301.1;extra_copy_number=0
CM058243.1	Liftoff	exon	67002036	67002269	.	+	.	ID=exon-XM_036163301.1-8;Parent=rna-XM_036163301.1;Dbxref=GeneID:70099,GenBank:XM_036163301.1,MGI:MGI:1917349;gbkey=mRNA;gene=Smc4;product=structural maintenance of chromosomes 4%2C transcript variant X5;transcript_id=XM_036163301.1;extra_copy_number=0
CM058243.1	Liftoff	exon	67003977	67004162	.	+	.	ID=exon-XM_036163301.1-9;Parent=rna-XM_036163301.1;Dbxref=GeneID:70099,GenBank:XM_036163301.1,MGI:MGI:1917349;gbkey=mRNA;gene=Smc4;product=structural maintenance of chromosomes 4%2C transcript variant X5;transcript_id=XM_036163301.1;extra_copy_number=0
CM058243.1	Liftoff	exon	67005636	67005797	.	+	.	ID=exon-XM_036163301.1-10;Parent=rna-XM_036163301.1;Dbxref=GeneID:70099,GenBank:XM_036163301.1,MGI:MGI:1917349;gbkey=mRNA;gene=Smc4;product=structural maintenance of chromosomes 4%2C transcript variant X5;transcript_id=XM_036163301.1;extra_copy_number=0
CM058243.1	Liftoff	exon	67007304	67007529	.	+	.	ID=exon-XM_036163301.1-11;Parent=rna-XM_036163301.1;Dbxref=GeneID:70099,GenBank:XM_036163301.1,MGI:MGI:1917349;gbkey=mRNA;gene=Smc4;product=structural maintenance of chromosomes 4%2C transcript variant X5;transcript_id=XM_036163301.1;extra_copy_number=0
CM058243.1	Liftoff	exon	67007630	67007709	.	+	.	ID=exon-XM_036163301.1-12;Parent=rna-XM_036163301.1;Dbxref=GeneID:70099,GenBank:XM_036163301.1,MGI:MGI:1917349;gbkey=mRNA;gene=Smc4;product=structural maintenance of chromosomes 4%2C transcript variant X5;transcript_id=XM_036163301.1;extra_copy_number=0
CM058243.1	Liftoff	exon	67008256	67008408	.	+	.	ID=exon-XM_036163301.1-13;Parent=rna-XM_036163301.1;Dbxref=GeneID:70099,GenBank:XM_036163301.1,MGI:MGI:1917349;gbkey=mRNA;gene=Smc4;product=structural maintenance of chromosomes 4%2C transcript variant X5;transcript_id=XM_036163301.1;extra_copy_number=0
CM058243.1	Liftoff	exon	67009212	67009338	.	+	.	ID=exon-XM_036163301.1-14;Parent=rna-XM_036163301.1;Dbxref=GeneID:70099,GenBank:XM_036163301.1,MGI:MGI:1917349;gbkey=mRNA;gene=Smc4;product=structural maintenance of chromosomes 4%2C transcript variant X5;transcript_id=XM_036163301.1;extra_copy_number=0
CM058243.1	Liftoff	exon	67010054	67010243	.	+	.	ID=exon-XM_036163301.1-15;Parent=rna-XM_036163301.1;Dbxref=GeneID:70099,GenBank:XM_036163301.1,MGI:MGI:1917349;gbkey=mRNA;gene=Smc4;product=structural maintenance of chromosomes 4%2C transcript variant X5;transcript_id=XM_036163301.1;extra_copy_number=0
CM058243.1	Liftoff	exon	67011219	67011363	.	+	.	ID=exon-XM_036163301.1-16;Parent=rna-XM_036163301.1;Dbxref=GeneID:70099,GenBank:XM_036163301.1,MGI:MGI:1917349;gbkey=mRNA;gene=Smc4;product=structural maintenance of chromosomes 4%2C transcript variant X5;transcript_id=XM_036163301.1;extra_copy_number=0
CM058243.1	Liftoff	exon	67011548	67011721	.	+	.	ID=exon-XM_036163301.1-17;Parent=rna-XM_036163301.1;Dbxref=GeneID:70099,GenBank:XM_036163301.1,MGI:MGI:1917349;gbkey=mRNA;gene=Smc4;product=structural maintenance of chromosomes 4%2C transcript variant X5;transcript_id=XM_036163301.1;extra_copy_number=0
CM058243.1	Liftoff	exon	67012518	67012700	.	+	.	ID=exon-XM_036163301.1-18;Parent=rna-XM_036163301.1;Dbxref=GeneID:70099,GenBank:XM_036163301.1,MGI:MGI:1917349;gbkey=mRNA;gene=Smc4;product=structural maintenance of chromosomes 4%2C transcript variant X5;transcript_id=XM_036163301.1;extra_copy_number=0
CM058243.1	Liftoff	exon	67012837	67013069	.	+	.	ID=exon-XM_036163301.1-19;Parent=rna-XM_036163301.1;Dbxref=GeneID:70099,GenBank:XM_036163301.1,MGI:MGI:1917349;gbkey=mRNA;gene=Smc4;product=structural maintenance of chromosomes 4%2C transcript variant X5;transcript_id=XM_036163301.1;extra_copy_number=0
CM058243.1	Liftoff	exon	67013749	67013932	.	+	.	ID=exon-XM_036163301.1-20;Parent=rna-XM_036163301.1;Dbxref=GeneID:70099,GenBank:XM_036163301.1,MGI:MGI:1917349;gbkey=mRNA;gene=Smc4;product=structural maintenance of chromosomes 4%2C transcript variant X5;transcript_id=XM_036163301.1;extra_copy_number=0
CM058243.1	Liftoff	exon	67014185	67014434	.	+	.	ID=exon-XM_036163301.1-21;Parent=rna-XM_036163301.1;Dbxref=GeneID:70099,GenBank:XM_036163301.1,MGI:MGI:1917349;gbkey=mRNA;gene=Smc4;product=structural maintenance of chromosomes 4%2C transcript variant X5;transcript_id=XM_036163301.1;extra_copy_number=0
CM058243.1	Liftoff	CDS	66995922	66996065	.	+	.	ID=cds-XP_036019194.1;Parent=rna-XM_036163301.1;Dbxref=GeneID:70099,GenBank:XP_036019194.1,MGI:MGI:1917349;Name=XP_036019194.1;gbkey=CDS;gene=Smc4;product=structural maintenance of chromosomes protein 4 isoform X3;protein_id=XP_036019194.1;extra_copy_number=0
CM058243.1	Liftoff	CDS	66996461	66996588	.	+	.	ID=cds-XP_036019194.1;Parent=rna-XM_036163301.1;Dbxref=GeneID:70099,GenBank:XP_036019194.1,MGI:MGI:1917349;Name=XP_036019194.1;gbkey=CDS;gene=Smc4;product=structural maintenance of chromosomes protein 4 isoform X3;protein_id=XP_036019194.1;extra_copy_number=0
CM058243.1	Liftoff	CDS	66997880	66998020	.	+	.	ID=cds-XP_036019194.1;Parent=rna-XM_036163301.1;Dbxref=GeneID:70099,GenBank:XP_036019194.1,MGI:MGI:1917349;Name=XP_036019194.1;gbkey=CDS;gene=Smc4;product=structural maintenance of chromosomes protein 4 isoform X3;protein_id=XP_036019194.1;extra_copy_number=0
CM058243.1	Liftoff	CDS	66998985	66999135	.	+	.	ID=cds-XP_036019194.1;Parent=rna-XM_036163301.1;Dbxref=GeneID:70099,GenBank:XP_036019194.1,MGI:MGI:1917349;Name=XP_036019194.1;gbkey=CDS;gene=Smc4;product=structural maintenance of chromosomes protein 4 isoform X3;protein_id=XP_036019194.1;extra_copy_number=0
CM058243.1	Liftoff	CDS	67001046	67001210	.	+	.	ID=cds-XP_036019194.1;Parent=rna-XM_036163301.1;Dbxref=GeneID:70099,GenBank:XP_036019194.1,MGI:MGI:1917349;Name=XP_036019194.1;gbkey=CDS;gene=Smc4;product=structural maintenance of chromosomes protein 4 isoform X3;protein_id=XP_036019194.1;extra_copy_number=0
CM058243.1	Liftoff	CDS	67002036	67002269	.	+	.	ID=cds-XP_036019194.1;Parent=rna-XM_036163301.1;Dbxref=GeneID:70099,GenBank:XP_036019194.1,MGI:MGI:1917349;Name=XP_036019194.1;gbkey=CDS;gene=Smc4;product=structural maintenance of chromosomes protein 4 isoform X3;protein_id=XP_036019194.1;extra_copy_number=0
CM058243.1	Liftoff	CDS	67003977	67004162	.	+	.	ID=cds-XP_036019194.1;Parent=rna-XM_036163301.1;Dbxref=GeneID:70099,GenBank:XP_036019194.1,MGI:MGI:1917349;Name=XP_036019194.1;gbkey=CDS;gene=Smc4;product=structural maintenance of chromosomes protein 4 isoform X3;protein_id=XP_036019194.1;extra_copy_number=0
CM058243.1	Liftoff	CDS	67005636	67005797	.	+	.	ID=cds-XP_036019194.1;Parent=rna-XM_036163301.1;Dbxref=GeneID:70099,GenBank:XP_036019194.1,MGI:MGI:1917349;Name=XP_036019194.1;gbkey=CDS;gene=Smc4;product=structural maintenance of chromosomes protein 4 isoform X3;protein_id=XP_036019194.1;extra_copy_number=0
CM058243.1	Liftoff	CDS	67007304	67007529	.	+	.	ID=cds-XP_036019194.1;Parent=rna-XM_036163301.1;Dbxref=GeneID:70099,GenBank:XP_036019194.1,MGI:MGI:1917349;Name=XP_036019194.1;gbkey=CDS;gene=Smc4;product=structural maintenance of chromosomes protein 4 isoform X3;protein_id=XP_036019194.1;extra_copy_number=0
CM058243.1	Liftoff	CDS	67007630	67007709	.	+	.	ID=cds-XP_036019194.1;Parent=rna-XM_036163301.1;Dbxref=GeneID:70099,GenBank:XP_036019194.1,MGI:MGI:1917349;Name=XP_036019194.1;gbkey=CDS;gene=Smc4;product=structural maintenance of chromosomes protein 4 isoform X3;protein_id=XP_036019194.1;extra_copy_number=0
CM058243.1	Liftoff	CDS	67008256	67008408	.	+	.	ID=cds-XP_036019194.1;Parent=rna-XM_036163301.1;Dbxref=GeneID:70099,GenBank:XP_036019194.1,MGI:MGI:1917349;Name=XP_036019194.1;gbkey=CDS;gene=Smc4;product=structural maintenance of chromosomes protein 4 isoform X3;protein_id=XP_036019194.1;extra_copy_number=0
CM058243.1	Liftoff	CDS	67009212	67009338	.	+	.	ID=cds-XP_036019194.1;Parent=rna-XM_036163301.1;Dbxref=GeneID:70099,GenBank:XP_036019194.1,MGI:MGI:1917349;Name=XP_036019194.1;gbkey=CDS;gene=Smc4;product=structural maintenance of chromosomes protein 4 isoform X3;protein_id=XP_036019194.1;extra_copy_number=0
CM058243.1	Liftoff	CDS	67010054	67010243	.	+	.	ID=cds-XP_036019194.1;Parent=rna-XM_036163301.1;Dbxref=GeneID:70099,GenBank:XP_036019194.1,MGI:MGI:1917349;Name=XP_036019194.1;gbkey=CDS;gene=Smc4;product=structural maintenance of chromosomes protein 4 isoform X3;protein_id=XP_036019194.1;extra_copy_number=0
CM058243.1	Liftoff	CDS	67011219	67011363	.	+	.	ID=cds-XP_036019194.1;Parent=rna-XM_036163301.1;Dbxref=GeneID:70099,GenBank:XP_036019194.1,MGI:MGI:1917349;Name=XP_036019194.1;gbkey=CDS;gene=Smc4;product=structural maintenance of chromosomes protein 4 isoform X3;protein_id=XP_036019194.1;extra_copy_number=0
CM058243.1	Liftoff	CDS	67011548	67011721	.	+	.	ID=cds-XP_036019194.1;Parent=rna-XM_036163301.1;Dbxref=GeneID:70099,GenBank:XP_036019194.1,MGI:MGI:1917349;Name=XP_036019194.1;gbkey=CDS;gene=Smc4;product=structural maintenance of chromosomes protein 4 isoform X3;protein_id=XP_036019194.1;extra_copy_number=0
CM058243.1	Liftoff	CDS	67012518	67012700	.	+	.	ID=cds-XP_036019194.1;Parent=rna-XM_036163301.1;Dbxref=GeneID:70099,GenBank:XP_036019194.1,MGI:MGI:1917349;Name=XP_036019194.1;gbkey=CDS;gene=Smc4;product=structural maintenance of chromosomes protein 4 isoform X3;protein_id=XP_036019194.1;extra_copy_number=0
CM058243.1	Liftoff	CDS	67012837	67013069	.	+	.	ID=cds-XP_036019194.1;Parent=rna-XM_036163301.1;Dbxref=GeneID:70099,GenBank:XP_036019194.1,MGI:MGI:1917349;Name=XP_036019194.1;gbkey=CDS;gene=Smc4;product=structural maintenance of chromosomes protein 4 isoform X3;protein_id=XP_036019194.1;extra_copy_number=0
CM058243.1	Liftoff	CDS	67013749	67013932	.	+	.	ID=cds-XP_036019194.1;Parent=rna-XM_036163301.1;Dbxref=GeneID:70099,GenBank:XP_036019194.1,MGI:MGI:1917349;Name=XP_036019194.1;gbkey=CDS;gene=Smc4;product=structural maintenance of chromosomes protein 4 isoform X3;protein_id=XP_036019194.1;extra_copy_number=0
CM058243.1	Liftoff	CDS	67014185	67014337	.	+	.	ID=cds-XP_036019194.1;Parent=rna-XM_036163301.1;Dbxref=GeneID:70099,GenBank:XP_036019194.1,MGI:MGI:1917349;Name=XP_036019194.1;gbkey=CDS;gene=Smc4;product=structural maintenance of chromosomes protein 4 isoform X3;protein_id=XP_036019194.1;extra_copy_number=0
CM058243.1	Liftoff	gene	66989581	66989644	.	+	.	ID=gene-Mir15b;Dbxref=GeneID:387175,MGI:MGI:2676842,miRBase:MI0000140;Name=Mir15b;description=microRNA 15b;gbkey=Gene;gene=Mir15b;gene_biotype=miRNA;gene_synonym=mir-15b,Mirn15b,mmu-mir-15b;coverage=1.0;sequence_ID=1.0;extra_copy_number=0;copy_num_ID=gene-Mir15b_0
CM058243.1	Liftoff	primary_transcript	66989581	66989644	.	+	.	ID=rna-NR_029529.1;Parent=gene-Mir15b;Dbxref=GeneID:387175,GenBank:NR_029529.1,MGI:MGI:2676842,miRBase:MI0000140;Name=NR_029529.1;gbkey=precursor_RNA;gene=Mir15b;product=microRNA 15b;transcript_id=NR_029529.1;extra_copy_number=0
CM058243.1	Liftoff	exon	66989581	66989644	.	+	.	ID=exon-NR_029529.1-1;Parent=rna-NR_029529.1;Dbxref=GeneID:387175,GenBank:NR_029529.1,MGI:MGI:2676842,miRBase:MI0000140;gbkey=precursor_RNA;gene=Mir15b;product=microRNA 15b;transcript_id=NR_029529.1;extra_copy_number=0
CM058243.1	Liftoff	gene	66989711	66989805	.	+	.	ID=gene-Mir16-2;Dbxref=GeneID:723949,MGI:MGI:3618690,miRBase:MI0000566;Name=Mir16-2;description=microRNA 16-2;gbkey=Gene;gene=Mir16-2;gene_biotype=miRNA;gene_synonym=mir-16-2,Mirn16-2;coverage=1.0;sequence_ID=1.0;extra_copy_number=0;copy_num_ID=gene-Mir16-2_0
CM058243.1	Liftoff	primary_transcript	66989711	66989805	.	+	.	ID=rna-NR_029735.1;Parent=gene-Mir16-2;Dbxref=GeneID:723949,GenBank:NR_029735.1,MGI:MGI:3618690,miRBase:MI0000566;Name=NR_029735.1;gbkey=precursor_RNA;gene=Mir16-2;product=microRNA 16-2;transcript_id=NR_029735.1;extra_copy_number=0
CM058243.1	Liftoff	exon	66989711	66989805	.	+	.	ID=exon-NR_029735.1-1;Parent=rna-NR_029735.1;Dbxref=GeneID:723949,GenBank:NR_029735.1,MGI:MGI:3618690,miRBase:MI0000566;gbkey=precursor_RNA;gene=Mir16-2;product=microRNA 16-2;transcript_id=NR_029735.1;extra_copy_number=0
CM058243.1	Liftoff	gene	67015103	67024554	.	-	.	ID=gene-Trim59;Dbxref=GeneID:66949,MGI:MGI:1914199;Name=Trim59;description=tripartite motif-containing 59;gbkey=Gene;gene=Trim59;gene_biotype=protein_coding;gene_synonym=2310035M22Rik,2700022F13Rik,Mrf1,TSBF1;coverage=1.0;sequence_ID=1.0;valid_ORFs=4;extra_copy_number=0;copy_num_ID=gene-Trim59_0
CM058243.1	Liftoff	mRNA	67015103	67024527	.	-	.	ID=rna-XM_006501917.4;Parent=gene-Trim59;Dbxref=GeneID:66949,GenBank:XM_006501917.4,MGI:MGI:1914199;Name=XM_006501917.4;gbkey=mRNA;gene=Trim59;model_evidence=Supporting evidence includes similarity to: 4 mRNAs%2C 9 ESTs%2C 5 Proteins%2C 816 long SRA reads%2C and 100%25 coverage of the annotated genomic feature by RNAseq alignments%2C including 39 samples with support for all annotated introns;product=tripartite motif-containing 59%2C transcript variant X1;transcript_id=XM_006501917.4;matches_ref_protein=True;valid_ORF=True;extra_copy_number=0
CM058243.1	Liftoff	exon	67015103	67017819	.	-	.	ID=exon-XM_006501917.4-3;Parent=rna-XM_006501917.4;Dbxref=GeneID:66949,GenBank:XM_006501917.4,MGI:MGI:1914199;gbkey=mRNA;gene=Trim59;product=tripartite motif-containing 59%2C transcript variant X1;transcript_id=XM_006501917.4;extra_copy_number=0
CM058243.1	Liftoff	exon	67023580	67023654	.	-	.	ID=exon-XM_006501917.4-2;Parent=rna-XM_006501917.4;Dbxref=GeneID:66949,GenBank:XM_006501917.4,MGI:MGI:1914199;gbkey=mRNA;gene=Trim59;product=tripartite motif-containing 59%2C transcript variant X1;transcript_id=XM_006501917.4;extra_copy_number=0
CM058243.1	Liftoff	exon	67024222	67024527	.	-	.	ID=exon-XM_006501917.4-1;Parent=rna-XM_006501917.4;Dbxref=GeneID:66949,GenBank:XM_006501917.4,MGI:MGI:1914199;gbkey=mRNA;gene=Trim59;product=tripartite motif-containing 59%2C transcript variant X1;transcript_id=XM_006501917.4;extra_copy_number=0
CM058243.1	Liftoff	CDS	67016605	67017816	.	-	.	ID=cds-XP_006501980.1;Parent=rna-XM_006501917.4;Dbxref=GeneID:66949,GenBank:XP_006501980.1,MGI:MGI:1914199;Name=XP_006501980.1;gbkey=CDS;gene=Trim59;product=tripartite motif-containing protein 59 isoform X1;protein_id=XP_006501980.1;extra_copy_number=0
CM058243.1	Liftoff	mRNA	67015103	67024307	.	-	.	ID=rna-XM_011240200.2;Parent=gene-Trim59;Dbxref=GeneID:66949,GenBank:XM_011240200.2,MGI:MGI:1914199;Name=XM_011240200.2;gbkey=mRNA;gene=Trim59;model_evidence=Supporting evidence includes similarity to: 2 mRNAs%2C 9 ESTs%2C 5 Proteins%2C 798 long SRA reads%2C and 100%25 coverage of the annotated genomic feature by RNAseq alignments%2C including 30 samples with support for all annotated introns;product=tripartite motif-containing 59%2C transcript variant X2;transcript_id=XM_011240200.2;matches_ref_protein=True;valid_ORF=True;extra_copy_number=0
CM058243.1	Liftoff	exon	67015103	67017819	.	-	.	ID=exon-XM_011240200.2-3;Parent=rna-XM_011240200.2;Dbxref=GeneID:66949,GenBank:XM_011240200.2,MGI:MGI:1914199;gbkey=mRNA;gene=Trim59;product=tripartite motif-containing 59%2C transcript variant X2;transcript_id=XM_011240200.2;extra_copy_number=0
CM058243.1	Liftoff	exon	67023580	67023654	.	-	.	ID=exon-XM_011240200.2-2;Parent=rna-XM_011240200.2;Dbxref=GeneID:66949,GenBank:XM_011240200.2,MGI:MGI:1914199;gbkey=mRNA;gene=Trim59;product=tripartite motif-containing 59%2C transcript variant X2;transcript_id=XM_011240200.2;extra_copy_number=0
CM058243.1	Liftoff	exon	67024218	67024307	.	-	.	ID=exon-XM_011240200.2-1;Parent=rna-XM_011240200.2;Dbxref=GeneID:66949,GenBank:XM_011240200.2,MGI:MGI:1914199;gbkey=mRNA;gene=Trim59;product=tripartite motif-containing 59%2C transcript variant X2;transcript_id=XM_011240200.2;extra_copy_number=0
CM058243.1	Liftoff	CDS	67016605	67017816	.	-	.	ID=cds-XP_011238502.1;Parent=rna-XM_011240200.2;Dbxref=GeneID:66949,GenBank:XP_011238502.1,MGI:MGI:1914199;Name=XP_011238502.1;gbkey=CDS;gene=Trim59;product=tripartite motif-containing protein 59 isoform X1;protein_id=XP_011238502.1;extra_copy_number=0
CM058243.1	Liftoff	mRNA	67015103	67024168	.	-	.	ID=rna-XM_011240201.4;Parent=gene-Trim59;Dbxref=GeneID:66949,GenBank:XM_011240201.4,MGI:MGI:1914199;Name=XM_011240201.4;gbkey=mRNA;gene=Trim59;model_evidence=Supporting evidence includes similarity to: 2 mRNAs%2C 9 ESTs%2C 5 Proteins%2C 796 long SRA reads%2C and 100%25 coverage of the annotated genomic feature by RNAseq alignments%2C including 25 samples with support for all annotated introns;product=tripartite motif-containing 59%2C transcript variant X3;transcript_id=XM_011240201.4;matches_ref_protein=True;valid_ORF=True;extra_copy_number=0
CM058243.1	Liftoff	exon	67015103	67017819	.	-	.	ID=exon-XM_011240201.4-3;Parent=rna-XM_011240201.4;Dbxref=GeneID:66949,GenBank:XM_011240201.4,MGI:MGI:1914199;gbkey=mRNA;gene=Trim59;product=tripartite motif-containing 59%2C transcript variant X3;transcript_id=XM_011240201.4;extra_copy_number=0
CM058243.1	Liftoff	exon	67023580	67023654	.	-	.	ID=exon-XM_011240201.4-2;Parent=rna-XM_011240201.4;Dbxref=GeneID:66949,GenBank:XM_011240201.4,MGI:MGI:1914199;gbkey=mRNA;gene=Trim59;product=tripartite motif-containing 59%2C transcript variant X3;transcript_id=XM_011240201.4;extra_copy_number=0
CM058243.1	Liftoff	exon	67024070	67024168	.	-	.	ID=exon-XM_011240201.4-1;Parent=rna-XM_011240201.4;Dbxref=GeneID:66949,GenBank:XM_011240201.4,MGI:MGI:1914199;gbkey=mRNA;gene=Trim59;product=tripartite motif-containing 59%2C transcript variant X3;transcript_id=XM_011240201.4;extra_copy_number=0
CM058243.1	Liftoff	CDS	67016605	67017816	.	-	.	ID=cds-XP_011238503.1;Parent=rna-XM_011240201.4;Dbxref=GeneID:66949,GenBank:XP_011238503.1,MGI:MGI:1914199;Name=XP_011238503.1;gbkey=CDS;gene=Trim59;product=tripartite motif-containing protein 59 isoform X1;protein_id=XP_011238503.1;extra_copy_number=0
CM058243.1	Liftoff	mRNA	67015105	67024554	.	-	.	ID=rna-NM_025863.3;Parent=gene-Trim59;Dbxref=GeneID:66949,GenBank:NM_025863.3,MGI:MGI:1914199;Name=NM_025863.3;gbkey=mRNA;gene=Trim59;product=tripartite motif-containing 59;tag=RefSeq Select;transcript_id=NM_025863.3;matches_ref_protein=True;valid_ORF=True;extra_copy_number=0
CM058243.1	Liftoff	exon	67015105	67017819	.	-	.	ID=exon-NM_025863.3-3;Parent=rna-NM_025863.3;Dbxref=GeneID:66949,GenBank:NM_025863.3,MGI:MGI:1914199;gbkey=mRNA;gene=Trim59;product=tripartite motif-containing 59;tag=RefSeq Select;transcript_id=NM_025863.3;extra_copy_number=0
CM058243.1	Liftoff	exon	67023580	67023654	.	-	.	ID=exon-NM_025863.3-2;Parent=rna-NM_025863.3;Dbxref=GeneID:66949,GenBank:NM_025863.3,MGI:MGI:1914199;gbkey=mRNA;gene=Trim59;product=tripartite motif-containing 59;tag=RefSeq Select;transcript_id=NM_025863.3;extra_copy_number=0
CM058243.1	Liftoff	exon	67024425	67024554	.	-	.	ID=exon-NM_025863.3-1;Parent=rna-NM_025863.3;Dbxref=GeneID:66949,GenBank:NM_025863.3,MGI:MGI:1914199;gbkey=mRNA;gene=Trim59;product=tripartite motif-containing 59;tag=RefSeq Select;transcript_id=NM_025863.3;extra_copy_number=0
CM058243.1	Liftoff	CDS	67016605	67017816	.	-	.	ID=cds-NP_080139.3;Parent=rna-NM_025863.3;Dbxref=CCDS:CCDS17402.1,GeneID:66949,GenBank:NP_080139.3,MGI:MGI:1914199;Name=NP_080139.3;gbkey=CDS;gene=Trim59;product=tripartite motif-containing protein 59;protein_id=NP_080139.3;tag=RefSeq Select;extra_copy_number=0
CM058243.1	Liftoff	gene	67040679	67045067	.	+	.	ID=gene-9630025H16Rik;Dbxref=GeneID:105244467,MGI:MGI:2442898;Name=9630025H16Rik;description=RIKEN cDNA 9630025H16 gene;gbkey=Gene;gene=9630025H16Rik;gene_biotype=lncRNA;coverage=1.0;sequence_ID=1.0;extra_copy_number=0;copy_num_ID=gene-9630025H16Rik_0
CM058243.1	Liftoff	lnc_RNA	67040679	67045067	.	+	.	ID=rna-XR_867356.3;Parent=gene-9630025H16Rik;Dbxref=GeneID:105244467,GenBank:XR_867356.3,MGI:MGI:2442898;Name=XR_867356.3;gbkey=ncRNA;gene=9630025H16Rik;model_evidence=Supporting evidence includes similarity to: 100%25 coverage of the annotated genomic feature by RNAseq alignments%2C including 5 samples with support for all annotated introns;product=RIKEN cDNA 9630025H16 gene;transcript_id=XR_867356.3;extra_copy_number=0
CM058243.1	Liftoff	exon	67040679	67040885	.	+	.	ID=exon-XR_867356.3-1;Parent=rna-XR_867356.3;Dbxref=GeneID:105244467,GenBank:XR_867356.3,MGI:MGI:2442898;gbkey=ncRNA;gene=9630025H16Rik;product=RIKEN cDNA 9630025H16 gene;transcript_id=XR_867356.3;extra_copy_number=0
CM058243.1	Liftoff	exon	67044737	67045067	.	+	.	ID=exon-XR_867356.3-2;Parent=rna-XR_867356.3;Dbxref=GeneID:105244467,GenBank:XR_867356.3,MGI:MGI:2442898;gbkey=ncRNA;gene=9630025H16Rik;product=RIKEN cDNA 9630025H16 gene;transcript_id=XR_867356.3;extra_copy_number=0
CM058243.1	Liftoff	gene	67052039	67106915	.	-	.	ID=gene-Kpna4;Dbxref=GeneID:16649,MGI:MGI:1100848;Name=Kpna4;description=karyopherin (importin) alpha 4;gbkey=Gene;gene=Kpna4;gene_biotype=protein_coding;gene_synonym=1110058D08Rik,IPOA3,qip1;coverage=1.0;sequence_ID=1.0;valid_ORFs=1;extra_copy_number=0;copy_num_ID=gene-Kpna4_0
CM058243.1	Liftoff	mRNA	67052039	67106915	.	-	.	ID=rna-NM_008467.4;Parent=gene-Kpna4;Dbxref=GeneID:16649,GenBank:NM_008467.4,MGI:MGI:1100848;Name=NM_008467.4;gbkey=mRNA;gene=Kpna4;product=karyopherin (importin) alpha 4;tag=RefSeq Select;transcript_id=NM_008467.4;matches_ref_protein=True;valid_ORF=True;extra_copy_number=0
CM058243.1	Liftoff	exon	67052039	67054005	.	-	.	ID=exon-NM_008467.4-17;Parent=rna-NM_008467.4;Dbxref=GeneID:16649,GenBank:NM_008467.4,MGI:MGI:1100848;gbkey=mRNA;gene=Kpna4;product=karyopherin (importin) alpha 4;tag=RefSeq Select;transcript_id=NM_008467.4;extra_copy_number=0
CM058243.1	Liftoff	exon	67056568	67056662	.	-	.	ID=exon-NM_008467.4-16;Parent=rna-NM_008467.4;Dbxref=GeneID:16649,GenBank:NM_008467.4,MGI:MGI:1100848;gbkey=mRNA;gene=Kpna4;product=karyopherin (importin) alpha 4;tag=RefSeq Select;transcript_id=NM_008467.4;extra_copy_number=0
CM058243.1	Liftoff	exon	67059195	67059357	.	-	.	ID=exon-NM_008467.4-15;Parent=rna-NM_008467.4;Dbxref=GeneID:16649,GenBank:NM_008467.4,MGI:MGI:1100848;gbkey=mRNA;gene=Kpna4;product=karyopherin (importin) alpha 4;tag=RefSeq Select;transcript_id=NM_008467.4;extra_copy_number=0
CM058243.1	Liftoff	exon	67060977	67061048	.	-	.	ID=exon-NM_008467.4-14;Parent=rna-NM_008467.4;Dbxref=GeneID:16649,GenBank:NM_008467.4,MGI:MGI:1100848;gbkey=mRNA;gene=Kpna4;product=karyopherin (importin) alpha 4;tag=RefSeq Select;transcript_id=NM_008467.4;extra_copy_number=0
CM058243.1	Liftoff	exon	67063868	67063972	.	-	.	ID=exon-NM_008467.4-13;Parent=rna-NM_008467.4;Dbxref=GeneID:16649,GenBank:NM_008467.4,MGI:MGI:1100848;gbkey=mRNA;gene=Kpna4;product=karyopherin (importin) alpha 4;tag=RefSeq Select;transcript_id=NM_008467.4;extra_copy_number=0
CM058243.1	Liftoff	exon	67065505	67065633	.	-	.	ID=exon-NM_008467.4-12;Parent=rna-NM_008467.4;Dbxref=GeneID:16649,GenBank:NM_008467.4,MGI:MGI:1100848;gbkey=mRNA;gene=Kpna4;product=karyopherin (importin) alpha 4;tag=RefSeq Select;transcript_id=NM_008467.4;extra_copy_number=0
CM058243.1	Liftoff	exon	67067275	67067406	.	-	.	ID=exon-NM_008467.4-11;Parent=rna-NM_008467.4;Dbxref=GeneID:16649,GenBank:NM_008467.4,MGI:MGI:1100848;gbkey=mRNA;gene=Kpna4;product=karyopherin (importin) alpha 4;tag=RefSeq Select;transcript_id=NM_008467.4;extra_copy_number=0
CM058243.1	Liftoff	exon	67069594	67069638	.	-	.	ID=exon-NM_008467.4-10;Parent=rna-NM_008467.4;Dbxref=GeneID:16649,GenBank:NM_008467.4,MGI:MGI:1100848;gbkey=mRNA;gene=Kpna4;product=karyopherin (importin) alpha 4;tag=RefSeq Select;transcript_id=NM_008467.4;extra_copy_number=0
CM058243.1	Liftoff	exon	67069726	67069895	.	-	.	ID=exon-NM_008467.4-9;Parent=rna-NM_008467.4;Dbxref=GeneID:16649,GenBank:NM_008467.4,MGI:MGI:1100848;gbkey=mRNA;gene=Kpna4;product=karyopherin (importin) alpha 4;tag=RefSeq Select;transcript_id=NM_008467.4;extra_copy_number=0
CM058243.1	Liftoff	exon	67072628	67072714	.	-	.	ID=exon-NM_008467.4-8;Parent=rna-NM_008467.4;Dbxref=GeneID:16649,GenBank:NM_008467.4,MGI:MGI:1100848;gbkey=mRNA;gene=Kpna4;product=karyopherin (importin) alpha 4;tag=RefSeq Select;transcript_id=NM_008467.4;extra_copy_number=0
CM058243.1	Liftoff	exon	67074471	67074556	.	-	.	ID=exon-NM_008467.4-7;Parent=rna-NM_008467.4;Dbxref=GeneID:16649,GenBank:NM_008467.4,MGI:MGI:1100848;gbkey=mRNA;gene=Kpna4;product=karyopherin (importin) alpha 4;tag=RefSeq Select;transcript_id=NM_008467.4;extra_copy_number=0
CM058243.1	Liftoff	exon	67075338	67075433	.	-	.	ID=exon-NM_008467.4-6;Parent=rna-NM_008467.4;Dbxref=GeneID:16649,GenBank:NM_008467.4,MGI:MGI:1100848;gbkey=mRNA;gene=Kpna4;product=karyopherin (importin) alpha 4;tag=RefSeq Select;transcript_id=NM_008467.4;extra_copy_number=0
CM058243.1	Liftoff	exon	67080872	67080924	.	-	.	ID=exon-NM_008467.4-5;Parent=rna-NM_008467.4;Dbxref=GeneID:16649,GenBank:NM_008467.4,MGI:MGI:1100848;gbkey=mRNA;gene=Kpna4;product=karyopherin (importin) alpha 4;tag=RefSeq Select;transcript_id=NM_008467.4;extra_copy_number=0
CM058243.1	Liftoff	exon	67081022	67081051	.	-	.	ID=exon-NM_008467.4-4;Parent=rna-NM_008467.4;Dbxref=GeneID:16649,GenBank:NM_008467.4,MGI:MGI:1100848;gbkey=mRNA;gene=Kpna4;product=karyopherin (importin) alpha 4;tag=RefSeq Select;transcript_id=NM_008467.4;extra_copy_number=0
CM058243.1	Liftoff	exon	67081161	67081250	.	-	.	ID=exon-NM_008467.4-3;Parent=rna-NM_008467.4;Dbxref=GeneID:16649,GenBank:NM_008467.4,MGI:MGI:1100848;gbkey=mRNA;gene=Kpna4;product=karyopherin (importin) alpha 4;tag=RefSeq Select;transcript_id=NM_008467.4;extra_copy_number=0
CM058243.1	Liftoff	exon	67082024	67082068	.	-	.	ID=exon-NM_008467.4-2;Parent=rna-NM_008467.4;Dbxref=GeneID:16649,GenBank:NM_008467.4,MGI:MGI:1100848;gbkey=mRNA;gene=Kpna4;product=karyopherin (importin) alpha 4;tag=RefSeq Select;transcript_id=NM_008467.4;extra_copy_number=0
CM058243.1	Liftoff	exon	67106555	67106915	.	-	.	ID=exon-NM_008467.4-1;Parent=rna-NM_008467.4;Dbxref=GeneID:16649,GenBank:NM_008467.4,MGI:MGI:1100848;gbkey=mRNA;gene=Kpna4;product=karyopherin (importin) alpha 4;tag=RefSeq Select;transcript_id=NM_008467.4;extra_copy_number=0
CM058243.1	Liftoff	CDS	67053907	67054005	.	-	.	ID=cds-NP_032493.1;Parent=rna-NM_008467.4;Dbxref=CCDS:CCDS17403.1,GeneID:16649,GenBank:NP_032493.1,MGI:MGI:1100848;Name=NP_032493.1;gbkey=CDS;gene=Kpna4;product=importin subunit alpha-3;protein_id=NP_032493.1;tag=RefSeq Select;extra_copy_number=0
CM058243.1	Liftoff	CDS	67056568	67056662	.	-	.	ID=cds-NP_032493.1;Parent=rna-NM_008467.4;Dbxref=CCDS:CCDS17403.1,GeneID:16649,GenBank:NP_032493.1,MGI:MGI:1100848;Name=NP_032493.1;gbkey=CDS;gene=Kpna4;product=importin subunit alpha-3;protein_id=NP_032493.1;tag=RefSeq Select;extra_copy_number=0
CM058243.1	Liftoff	CDS	67059195	67059357	.	-	.	ID=cds-NP_032493.1;Parent=rna-NM_008467.4;Dbxref=CCDS:CCDS17403.1,GeneID:16649,GenBank:NP_032493.1,MGI:MGI:1100848;Name=NP_032493.1;gbkey=CDS;gene=Kpna4;product=importin subunit alpha-3;protein_id=NP_032493.1;tag=RefSeq Select;extra_copy_number=0
CM058243.1	Liftoff	CDS	67060977	67061048	.	-	.	ID=cds-NP_032493.1;Parent=rna-NM_008467.4;Dbxref=CCDS:CCDS17403.1,GeneID:16649,GenBank:NP_032493.1,MGI:MGI:1100848;Name=NP_032493.1;gbkey=CDS;gene=Kpna4;product=importin subunit alpha-3;protein_id=NP_032493.1;tag=RefSeq Select;extra_copy_number=0
CM058243.1	Liftoff	CDS	67063868	67063972	.	-	.	ID=cds-NP_032493.1;Parent=rna-NM_008467.4;Dbxref=CCDS:CCDS17403.1,GeneID:16649,GenBank:NP_032493.1,MGI:MGI:1100848;Name=NP_032493.1;gbkey=CDS;gene=Kpna4;product=importin subunit alpha-3;protein_id=NP_032493.1;tag=RefSeq Select;extra_copy_number=0
CM058243.1	Liftoff	CDS	67065505	67065633	.	-	.	ID=cds-NP_032493.1;Parent=rna-NM_008467.4;Dbxref=CCDS:CCDS17403.1,GeneID:16649,GenBank:NP_032493.1,MGI:MGI:1100848;Name=NP_032493.1;gbkey=CDS;gene=Kpna4;product=importin subunit alpha-3;protein_id=NP_032493.1;tag=RefSeq Select;extra_copy_number=0
CM058243.1	Liftoff	CDS	67067275	67067406	.	-	.	ID=cds-NP_032493.1;Parent=rna-NM_008467.4;Dbxref=CCDS:CCDS17403.1,GeneID:16649,GenBank:NP_032493.1,MGI:MGI:1100848;Name=NP_032493.1;gbkey=CDS;gene=Kpna4;product=importin subunit alpha-3;protein_id=NP_032493.1;tag=RefSeq Select;extra_copy_number=0
CM058243.1	Liftoff	CDS	67069594	67069638	.	-	.	ID=cds-NP_032493.1;Parent=rna-NM_008467.4;Dbxref=CCDS:CCDS17403.1,GeneID:16649,GenBank:NP_032493.1,MGI:MGI:1100848;Name=NP_032493.1;gbkey=CDS;gene=Kpna4;product=importin subunit alpha-3;protein_id=NP_032493.1;tag=RefSeq Select;extra_copy_number=0
CM058243.1	Liftoff	CDS	67069726	67069895	.	-	.	ID=cds-NP_032493.1;Parent=rna-NM_008467.4;Dbxref=CCDS:CCDS17403.1,GeneID:16649,GenBank:NP_032493.1,MGI:MGI:1100848;Name=NP_032493.1;gbkey=CDS;gene=Kpna4;product=importin subunit alpha-3;protein_id=NP_032493.1;tag=RefSeq Select;extra_copy_number=0
CM058243.1	Liftoff	CDS	67072628	67072714	.	-	.	ID=cds-NP_032493.1;Parent=rna-NM_008467.4;Dbxref=CCDS:CCDS17403.1,GeneID:16649,GenBank:NP_032493.1,MGI:MGI:1100848;Name=NP_032493.1;gbkey=CDS;gene=Kpna4;product=importin subunit alpha-3;protein_id=NP_032493.1;tag=RefSeq Select;extra_copy_number=0
CM058243.1	Liftoff	CDS	67074471	67074556	.	-	.	ID=cds-NP_032493.1;Parent=rna-NM_008467.4;Dbxref=CCDS:CCDS17403.1,GeneID:16649,GenBank:NP_032493.1,MGI:MGI:1100848;Name=NP_032493.1;gbkey=CDS;gene=Kpna4;product=importin subunit alpha-3;protein_id=NP_032493.1;tag=RefSeq Select;extra_copy_number=0
CM058243.1	Liftoff	CDS	67075338	67075433	.	-	.	ID=cds-NP_032493.1;Parent=rna-NM_008467.4;Dbxref=CCDS:CCDS17403.1,GeneID:16649,GenBank:NP_032493.1,MGI:MGI:1100848;Name=NP_032493.1;gbkey=CDS;gene=Kpna4;product=importin subunit alpha-3;protein_id=NP_032493.1;tag=RefSeq Select;extra_copy_number=0
CM058243.1	Liftoff	CDS	67080872	67080924	.	-	.	ID=cds-NP_032493.1;Parent=rna-NM_008467.4;Dbxref=CCDS:CCDS17403.1,GeneID:16649,GenBank:NP_032493.1,MGI:MGI:1100848;Name=NP_032493.1;gbkey=CDS;gene=Kpna4;product=importin subunit alpha-3;protein_id=NP_032493.1;tag=RefSeq Select;extra_copy_number=0
CM058243.1	Liftoff	CDS	67081022	67081051	.	-	.	ID=cds-NP_032493.1;Parent=rna-NM_008467.4;Dbxref=CCDS:CCDS17403.1,GeneID:16649,GenBank:NP_032493.1,MGI:MGI:1100848;Name=NP_032493.1;gbkey=CDS;gene=Kpna4;product=importin subunit alpha-3;protein_id=NP_032493.1;tag=RefSeq Select;extra_copy_number=0
CM058243.1	Liftoff	CDS	67081161	67081250	.	-	.	ID=cds-NP_032493.1;Parent=rna-NM_008467.4;Dbxref=CCDS:CCDS17403.1,GeneID:16649,GenBank:NP_032493.1,MGI:MGI:1100848;Name=NP_032493.1;gbkey=CDS;gene=Kpna4;product=importin subunit alpha-3;protein_id=NP_032493.1;tag=RefSeq Select;extra_copy_number=0
CM058243.1	Liftoff	CDS	67082024	67082068	.	-	.	ID=cds-NP_032493.1;Parent=rna-NM_008467.4;Dbxref=CCDS:CCDS17403.1,GeneID:16649,GenBank:NP_032493.1,MGI:MGI:1100848;Name=NP_032493.1;gbkey=CDS;gene=Kpna4;product=importin subunit alpha-3;protein_id=NP_032493.1;tag=RefSeq Select;extra_copy_number=0
CM058243.1	Liftoff	CDS	67106555	67106623	.	-	.	ID=cds-NP_032493.1;Parent=rna-NM_008467.4;Dbxref=CCDS:CCDS17403.1,GeneID:16649,GenBank:NP_032493.1,MGI:MGI:1100848;Name=NP_032493.1;gbkey=CDS;gene=Kpna4;product=importin subunit alpha-3;protein_id=NP_032493.1;tag=RefSeq Select;extra_copy_number=0
CM058243.1	Liftoff	gene	67064923	67065265	.	-	.	ID=gene-Gm22009;Dbxref=GeneID:115489854,MGI:MGI:5451786;Name=Gm22009;description=predicted gene%2C 22009;gbkey=Gene;gene=Gm22009;gene_biotype=ncRNA;coverage=1.0;sequence_ID=1.0;extra_copy_number=0;copy_num_ID=gene-Gm22009_0
CM058243.1	Liftoff	ncRNA	67064923	67065265	.	-	.	ID=rna-XR_004941763.1;Parent=gene-Gm22009;Dbxref=GeneID:115489854,RFAM:RF01295,GenBank:XR_004941763.1,MGI:MGI:5451786;Name=XR_004941763.1;Note=scaRNA;gbkey=ncRNA;gene=Gm22009;inference=COORDINATES: profile:INFERNAL:1.1.1;product=small Cajal body-specific RNA 7;transcript_id=XR_004941763.1;extra_copy_number=0
CM058243.1	Liftoff	exon	67064923	67065265	.	-	.	ID=exon-XR_004941763.1-1;Parent=rna-XR_004941763.1;Dbxref=GeneID:115489854,RFAM:RF01295,GenBank:XR_004941763.1,MGI:MGI:5451786;Note=scaRNA;gbkey=ncRNA;gene=Gm22009;inference=COORDINATES: profile:INFERNAL:1.1.1;product=small Cajal body-specific RNA 7;transcript_id=XR_004941763.1;extra_copy_number=0
CM058243.1	Liftoff	gene	67111056	67137004	.	+	.	ID=gene-Gm1647;Dbxref=GeneID:381452,MGI:MGI:2686493;Name=Gm1647;description=predicted gene 1647;gbkey=Gene;gene=Gm1647;gene_biotype=lncRNA;coverage=1.0;sequence_ID=1.0;extra_copy_number=0;copy_num_ID=gene-Gm1647_0
CM058243.1	Liftoff	lnc_RNA	67111056	67137004	.	+	.	ID=rna-NR_126533.1;Parent=gene-Gm1647;Dbxref=GeneID:381452,GenBank:NR_126533.1,MGI:MGI:2686493;Name=NR_126533.1;gbkey=ncRNA;gene=Gm1647;product=predicted gene 1647;transcript_id=NR_126533.1;extra_copy_number=0
CM058243.1	Liftoff	exon	67111056	67111248	.	+	.	ID=exon-NR_126533.1-1;Parent=rna-NR_126533.1;Dbxref=GeneID:381452,GenBank:NR_126533.1,MGI:MGI:2686493;gbkey=ncRNA;gene=Gm1647;product=predicted gene 1647;transcript_id=NR_126533.1;extra_copy_number=0
CM058243.1	Liftoff	exon	67130388	67130563	.	+	.	ID=exon-NR_126533.1-2;Parent=rna-NR_126533.1;Dbxref=GeneID:381452,GenBank:NR_126533.1,MGI:MGI:2686493;gbkey=ncRNA;gene=Gm1647;product=predicted gene 1647;transcript_id=NR_126533.1;extra_copy_number=0
CM058243.1	Liftoff	exon	67136639	67137004	.	+	.	ID=exon-NR_126533.1-3;Parent=rna-NR_126533.1;Dbxref=GeneID:381452,GenBank:NR_126533.1,MGI:MGI:2686493;gbkey=ncRNA;gene=Gm1647;product=predicted gene 1647;transcript_id=NR_126533.1;extra_copy_number=0
CM058243.1	Liftoff	gene	67178124	67180751	.	+	.	ID=gene-Gm54203;Dbxref=GeneID:118568619,MGI:MGI:6723429;Name=Gm54203;description=predicted gene%2C 54203;gbkey=Gene;gene=Gm54203;gene_biotype=lncRNA;coverage=1.0;sequence_ID=1.0;extra_copy_number=0;copy_num_ID=gene-Gm54203_0
CM058243.1	Liftoff	lnc_RNA	67178124	67180751	.	+	.	ID=rna-XR_004941573.1;Parent=gene-Gm54203;Dbxref=GeneID:118568619,GenBank:XR_004941573.1,MGI:MGI:6723429;Name=XR_004941573.1;gbkey=ncRNA;gene=Gm54203;model_evidence=Supporting evidence includes similarity to: 100%25 coverage of the annotated genomic feature by RNAseq alignments%2C including 2 samples with support for all annotated introns;product=predicted gene%2C 54203;transcript_id=XR_004941573.1;extra_copy_number=0
CM058243.1	Liftoff	exon	67178124	67178322	.	+	.	ID=exon-XR_004941573.1-1;Parent=rna-XR_004941573.1;Dbxref=GeneID:118568619,GenBank:XR_004941573.1,MGI:MGI:6723429;gbkey=ncRNA;gene=Gm54203;product=predicted gene%2C 54203;transcript_id=XR_004941573.1;extra_copy_number=0
CM058243.1	Liftoff	exon	67179695	67179849	.	+	.	ID=exon-XR_004941573.1-2;Parent=rna-XR_004941573.1;Dbxref=GeneID:118568619,GenBank:XR_004941573.1,MGI:MGI:6723429;gbkey=ncRNA;gene=Gm54203;product=predicted gene%2C 54203;transcript_id=XR_004941573.1;extra_copy_number=0
CM058243.1	Liftoff	exon	67180716	67180751	.	+	.	ID=exon-XR_004941573.1-3;Parent=rna-XR_004941573.1;Dbxref=GeneID:118568619,GenBank:XR_004941573.1,MGI:MGI:6723429;gbkey=ncRNA;gene=Gm54203;product=predicted gene%2C 54203;transcript_id=XR_004941573.1;extra_copy_number=0
CM058243.1	Liftoff	gene	67202352	67203551	.	+	.	ID=gene-Arl14;Dbxref=GeneID:71619,MGI:MGI:1918869;Name=Arl14;description=ADP-ribosylation factor-like 14;gbkey=Gene;gene=Arl14;gene_biotype=protein_coding;gene_synonym=9130014L17Rik,Arf7;coverage=1.0;sequence_ID=1.0;valid_ORFs=1;extra_copy_number=0;copy_num_ID=gene-Arl14_0
CM058243.1	Liftoff	mRNA	67202352	67203551	.	+	.	ID=rna-NM_027843.1;Parent=gene-Arl14;Dbxref=GeneID:71619,GenBank:NM_027843.1,MGI:MGI:1918869;Name=NM_027843.1;gbkey=mRNA;gene=Arl14;product=ADP-ribosylation factor-like 14;tag=RefSeq Select;transcript_id=NM_027843.1;matches_ref_protein=True;valid_ORF=True;extra_copy_number=0
CM058243.1	Liftoff	exon	67202352	67203551	.	+	.	ID=exon-NM_027843.1-1;Parent=rna-NM_027843.1;Dbxref=GeneID:71619,GenBank:NM_027843.1,MGI:MGI:1918869;gbkey=mRNA;gene=Arl14;product=ADP-ribosylation factor-like 14;tag=RefSeq Select;transcript_id=NM_027843.1;extra_copy_number=0
CM058243.1	Liftoff	CDS	67202455	67203033	.	+	.	ID=cds-NP_082119.1;Parent=rna-NM_027843.1;Dbxref=CCDS:CCDS59645.1,GeneID:71619,GenBank:NP_082119.1,MGI:MGI:1918869;Name=NP_082119.1;gbkey=CDS;gene=Arl14;product=ADP-ribosylation factor-like protein 14;protein_id=NP_082119.1;tag=RefSeq Select;extra_copy_number=0
CM058243.1	Liftoff	gene	67234545	67243761	.	+	.	ID=gene-Gm40070;Dbxref=GeneID:105244468,MGI:MGI:5622955;Name=Gm40070;description=predicted gene%2C 40070;gbkey=Gene;gene=Gm40070;gene_biotype=lncRNA;coverage=1.0;sequence_ID=1.0;extra_copy_number=0;copy_num_ID=gene-Gm40070_0
CM058243.1	Liftoff	lnc_RNA	67234545	67243761	.	+	.	ID=rna-XR_867357.1;Parent=gene-Gm40070;Dbxref=GeneID:105244468,GenBank:XR_867357.1,MGI:MGI:5622955;Name=XR_867357.1;gbkey=ncRNA;gene=Gm40070;model_evidence=Supporting evidence includes similarity to: 100%25 coverage of the annotated genomic feature by RNAseq alignments%2C including 1 sample with support for all annotated introns;product=predicted gene%2C 40070;transcript_id=XR_867357.1;extra_copy_number=0
CM058243.1	Liftoff	exon	67234545	67234828	.	+	.	ID=exon-XR_867357.1-1;Parent=rna-XR_867357.1;Dbxref=GeneID:105244468,GenBank:XR_867357.1,MGI:MGI:5622955;gbkey=ncRNA;gene=Gm40070;product=predicted gene%2C 40070;transcript_id=XR_867357.1;extra_copy_number=0
CM058243.1	Liftoff	exon	67237105	67237243	.	+	.	ID=exon-XR_867357.1-2;Parent=rna-XR_867357.1;Dbxref=GeneID:105244468,GenBank:XR_867357.1,MGI:MGI:5622955;gbkey=ncRNA;gene=Gm40070;product=predicted gene%2C 40070;transcript_id=XR_867357.1;extra_copy_number=0
CM058243.1	Liftoff	exon	67243600	67243761	.	+	.	ID=exon-XR_867357.1-3;Parent=rna-XR_867357.1;Dbxref=GeneID:105244468,GenBank:XR_867357.1,MGI:MGI:5622955;gbkey=ncRNA;gene=Gm40070;product=predicted gene%2C 40070;transcript_id=XR_867357.1;extra_copy_number=0
CM058243.1	Liftoff	gene	67296926	67540892	.	+	.	ID=gene-Ppm1l;Dbxref=GeneID:242083,MGI:MGI:2139740;Name=Ppm1l;description=protein phosphatase 1 (formerly 2C)-like;gbkey=Gene;gene=Ppm1l;gene_biotype=protein_coding;gene_synonym=3222401G13,5930404J21Rik,mKIAA4175,PP2C,Pp2ce,PP2Cepsilon,Ppp2ce;coverage=1.0;sequence_ID=1.0;valid_ORFs=2;extra_copy_number=0;copy_num_ID=gene-Ppm1l_0
CM058243.1	Liftoff	mRNA	67296926	67535498	.	+	.	ID=rna-NM_178726.3;Parent=gene-Ppm1l;Dbxref=GeneID:242083,GenBank:NM_178726.3,MGI:MGI:2139740;Name=NM_178726.3;gbkey=mRNA;gene=Ppm1l;product=protein phosphatase 1 (formerly 2C)-like;tag=RefSeq Select;transcript_id=NM_178726.3;matches_ref_protein=True;valid_ORF=True;extra_copy_number=0
CM058243.1	Liftoff	exon	67296926	67297973	.	+	.	ID=exon-NM_178726.3-1;Parent=rna-NM_178726.3;Dbxref=GeneID:242083,GenBank:NM_178726.3,MGI:MGI:2139740;gbkey=mRNA;gene=Ppm1l;product=protein phosphatase 1 (formerly 2C)-like;tag=RefSeq Select;transcript_id=NM_178726.3;extra_copy_number=0
CM058243.1	Liftoff	exon	67477853	67478027	.	+	.	ID=exon-NM_178726.3-2;Parent=rna-NM_178726.3;Dbxref=GeneID:242083,GenBank:NM_178726.3,MGI:MGI:2139740;gbkey=mRNA;gene=Ppm1l;product=protein phosphatase 1 (formerly 2C)-like;tag=RefSeq Select;transcript_id=NM_178726.3;extra_copy_number=0
CM058243.1	Liftoff	exon	67529420	67529581	.	+	.	ID=exon-NM_178726.3-3;Parent=rna-NM_178726.3;Dbxref=GeneID:242083,GenBank:NM_178726.3,MGI:MGI:2139740;gbkey=mRNA;gene=Ppm1l;product=protein phosphatase 1 (formerly 2C)-like;tag=RefSeq Select;transcript_id=NM_178726.3;extra_copy_number=0
CM058243.1	Liftoff	exon	67532922	67535498	.	+	.	ID=exon-NM_178726.3-4;Parent=rna-NM_178726.3;Dbxref=GeneID:242083,GenBank:NM_178726.3,MGI:MGI:2139740;gbkey=mRNA;gene=Ppm1l;product=protein phosphatase 1 (formerly 2C)-like;tag=RefSeq Select;transcript_id=NM_178726.3;extra_copy_number=0
CM058243.1	Liftoff	CDS	67297575	67297973	.	+	.	ID=cds-NP_848841.2;Parent=rna-NM_178726.3;Dbxref=CCDS:CCDS17405.1,GeneID:242083,GenBank:NP_848841.2,MGI:MGI:2139740;Name=NP_848841.2;gbkey=CDS;gene=Ppm1l;product=protein phosphatase 1L;protein_id=NP_848841.2;tag=RefSeq Select;extra_copy_number=0
CM058243.1	Liftoff	CDS	67477853	67478027	.	+	.	ID=cds-NP_848841.2;Parent=rna-NM_178726.3;Dbxref=CCDS:CCDS17405.1,GeneID:242083,GenBank:NP_848841.2,MGI:MGI:2139740;Name=NP_848841.2;gbkey=CDS;gene=Ppm1l;product=protein phosphatase 1L;protein_id=NP_848841.2;tag=RefSeq Select;extra_copy_number=0
CM058243.1	Liftoff	CDS	67529420	67529581	.	+	.	ID=cds-NP_848841.2;Parent=rna-NM_178726.3;Dbxref=CCDS:CCDS17405.1,GeneID:242083,GenBank:NP_848841.2,MGI:MGI:2139740;Name=NP_848841.2;gbkey=CDS;gene=Ppm1l;product=protein phosphatase 1L;protein_id=NP_848841.2;tag=RefSeq Select;extra_copy_number=0
CM058243.1	Liftoff	CDS	67532922	67533268	.	+	.	ID=cds-NP_848841.2;Parent=rna-NM_178726.3;Dbxref=CCDS:CCDS17405.1,GeneID:242083,GenBank:NP_848841.2,MGI:MGI:2139740;Name=NP_848841.2;gbkey=CDS;gene=Ppm1l;product=protein phosphatase 1L;protein_id=NP_848841.2;tag=RefSeq Select;extra_copy_number=0
CM058243.1	Liftoff	mRNA	67346134	67540892	.	+	.	ID=rna-XM_006501470.4;Parent=gene-Ppm1l;Dbxref=GeneID:242083,GenBank:XM_006501470.4,MGI:MGI:2139740;Name=XM_006501470.4;gbkey=mRNA;gene=Ppm1l;model_evidence=Supporting evidence includes similarity to: 11 mRNAs%2C 24 ESTs%2C 4 Proteins%2C 1228 long SRA reads%2C and 97%25 coverage of the annotated genomic feature by RNAseq alignments%2C including 3 samples with support for all annotated introns;product=protein phosphatase 1 (formerly 2C)-like%2C transcript variant X1;transcript_id=XM_006501470.4;matches_ref_protein=True;valid_ORF=True;extra_copy_number=0
CM058243.1	Liftoff	exon	67346134	67348014	.	+	.	ID=exon-XM_006501470.4-1;Parent=rna-XM_006501470.4;Dbxref=GeneID:242083,GenBank:XM_006501470.4,MGI:MGI:2139740;gbkey=mRNA;gene=Ppm1l;product=protein phosphatase 1 (formerly 2C)-like%2C transcript variant X1;transcript_id=XM_006501470.4;extra_copy_number=0
CM058243.1	Liftoff	exon	67477853	67478027	.	+	.	ID=exon-XM_006501470.4-2;Parent=rna-XM_006501470.4;Dbxref=GeneID:242083,GenBank:XM_006501470.4,MGI:MGI:2139740;gbkey=mRNA;gene=Ppm1l;product=protein phosphatase 1 (formerly 2C)-like%2C transcript variant X1;transcript_id=XM_006501470.4;extra_copy_number=0
CM058243.1	Liftoff	exon	67529420	67529581	.	+	.	ID=exon-XM_006501470.4-3;Parent=rna-XM_006501470.4;Dbxref=GeneID:242083,GenBank:XM_006501470.4,MGI:MGI:2139740;gbkey=mRNA;gene=Ppm1l;product=protein phosphatase 1 (formerly 2C)-like%2C transcript variant X1;transcript_id=XM_006501470.4;extra_copy_number=0
CM058243.1	Liftoff	exon	67532922	67540892	.	+	.	ID=exon-XM_006501470.4-4;Parent=rna-XM_006501470.4;Dbxref=GeneID:242083,GenBank:XM_006501470.4,MGI:MGI:2139740;gbkey=mRNA;gene=Ppm1l;product=protein phosphatase 1 (formerly 2C)-like%2C transcript variant X1;transcript_id=XM_006501470.4;extra_copy_number=0
CM058243.1	Liftoff	CDS	67347931	67348014	.	+	.	ID=cds-XP_006501533.1;Parent=rna-XM_006501470.4;Dbxref=GeneID:242083,GenBank:XP_006501533.1,MGI:MGI:2139740;Name=XP_006501533.1;gbkey=CDS;gene=Ppm1l;product=protein phosphatase 1L isoform X1;protein_id=XP_006501533.1;extra_copy_number=0
CM058243.1	Liftoff	CDS	67477853	67478027	.	+	.	ID=cds-XP_006501533.1;Parent=rna-XM_006501470.4;Dbxref=GeneID:242083,GenBank:XP_006501533.1,MGI:MGI:2139740;Name=XP_006501533.1;gbkey=CDS;gene=Ppm1l;product=protein phosphatase 1L isoform X1;protein_id=XP_006501533.1;extra_copy_number=0
CM058243.1	Liftoff	CDS	67529420	67529581	.	+	.	ID=cds-XP_006501533.1;Parent=rna-XM_006501470.4;Dbxref=GeneID:242083,GenBank:XP_006501533.1,MGI:MGI:2139740;Name=XP_006501533.1;gbkey=CDS;gene=Ppm1l;product=protein phosphatase 1L isoform X1;protein_id=XP_006501533.1;extra_copy_number=0
CM058243.1	Liftoff	CDS	67532922	67533268	.	+	.	ID=cds-XP_006501533.1;Parent=rna-XM_006501470.4;Dbxref=GeneID:242083,GenBank:XP_006501533.1,MGI:MGI:2139740;Name=XP_006501533.1;gbkey=CDS;gene=Ppm1l;product=protein phosphatase 1L isoform X1;protein_id=XP_006501533.1;extra_copy_number=0
CM058243.1	Liftoff	match	67299920	67300728	.	+	.	ID=562eca87-f0f6-4584-af68-e5a0636e0979;Target=NG_017257.1 1 809 -;assembly_bases_aln=809;assembly_bases_seq=809;bit_score=1506.64;blast_aligner=1;blast_score=809;common_component=0;e_value=0;filter_score=0;for_remapping=2;gap_count=0;hsp_percent_coverage=100;matchable_bases=809;matched_bases=809;num_ident=809;num_mismatch=0;pct_coverage=100;pct_coverage_hiqual=100;pct_identity_gap=100;pct_identity_gapopen_only=100;pct_identity_ungap=100;rank=1;weighted_identity=1;coverage=1.0;sequence_ID=1.0;extra_copy_number=0;copy_num_ID=562eca87-f0f6-4584-af68-e5a0636e0979_0
CM058243.1	Liftoff	pseudogene	67300020	67300628	.	-	.	ID=gene-Gm17214;Dbxref=GeneID:100416279,MGI:MGI:4938041;Name=Gm17214;description=predicted gene 17214;gbkey=Gene;gene=Gm17214;gene_biotype=pseudogene;pseudo=true;coverage=1.0;sequence_ID=1.0;extra_copy_number=0;copy_num_ID=gene-Gm17214_0
CM058243.1	Liftoff	match	67315104	67315906	.	+	.	ID=a8686ef5-fda3-48f6-b852-0287598ac12a;Target=NG_017258.1 1 803 -;assembly_bases_aln=803;assembly_bases_seq=803;bit_score=1495.47;blast_aligner=1;blast_score=803;common_component=0;e_value=0;filter_score=0;for_remapping=2;gap_count=0;hsp_percent_coverage=100;matchable_bases=803;matched_bases=803;num_ident=803;num_mismatch=0;pct_coverage=100;pct_coverage_hiqual=100;pct_identity_gap=100;pct_identity_gapopen_only=100;pct_identity_ungap=100;rank=1;weighted_identity=1;coverage=1.0;sequence_ID=1.0;extra_copy_number=0;copy_num_ID=a8686ef5-fda3-48f6-b852-0287598ac12a_0
CM058243.1	Liftoff	pseudogene	67315204	67315806	.	-	.	ID=gene-Gm17212;Dbxref=GeneID:100416280,MGI:MGI:4938039;Name=Gm17212;description=predicted gene 17212;gbkey=Gene;gene=Gm17212;gene_biotype=pseudogene;pseudo=true;coverage=1.0;sequence_ID=1.0;extra_copy_number=0;copy_num_ID=gene-Gm17212_0
CM058243.1	Liftoff	match	67411179	67412555	.	+	.	ID=326c108b-9e83-4153-ab0c-c38854861a16;Target=NG_017259.2 1 1377 -;assembly_bases_aln=1377;assembly_bases_seq=1377;bit_score=2563.73;blast_aligner=1;blast_score=1377;common_component=0;e_value=0;filter_score=0;for_remapping=2;gap_count=0;hsp_percent_coverage=100;matchable_bases=1377;matched_bases=1377;num_ident=1377;num_mismatch=0;pct_coverage=100;pct_coverage_hiqual=100;pct_identity_gap=100;pct_identity_gapopen_only=100;pct_identity_ungap=100;rank=1;weighted_identity=1;coverage=1.0;sequence_ID=1.0;extra_copy_number=0;copy_num_ID=326c108b-9e83-4153-ab0c-c38854861a16_0
CM058243.1	Liftoff	pseudogene	67411279	67412455	.	-	.	ID=gene-Gm17213;Dbxref=GeneID:100417908,MGI:MGI:4938040;Name=Gm17213;description=predicted gene 17213;gbkey=Gene;gene=Gm17213;gene_biotype=pseudogene;pseudo=true;coverage=1.0;sequence_ID=1.0;extra_copy_number=0;copy_num_ID=gene-Gm17213_0
CM058243.1	Liftoff	gene	67439205	67442213	.	-	.	ID=gene-Gm52607;Dbxref=GeneID:115489691,MGI:MGI:6366900;Name=Gm52607;description=predicted gene%2C 52607;gbkey=Gene;gene=Gm52607;gene_biotype=lncRNA;coverage=1.0;sequence_ID=1.0;extra_copy_number=0;copy_num_ID=gene-Gm52607_0
CM058243.1	Liftoff	lnc_RNA	67439205	67442213	.	-	.	ID=rna-XR_003954496.1;Parent=gene-Gm52607;Dbxref=GeneID:115489691,GenBank:XR_003954496.1,MGI:MGI:6366900;Name=XR_003954496.1;gbkey=ncRNA;gene=Gm52607;model_evidence=Supporting evidence includes similarity to: 1 EST%2C and 100%25 coverage of the annotated genomic feature by RNAseq alignments%2C including 1 sample with support for all annotated introns;product=predicted gene%2C 52607;transcript_id=XR_003954496.1;extra_copy_number=0
CM058243.1	Liftoff	exon	67439205	67439579	.	-	.	ID=exon-XR_003954496.1-3;Parent=rna-XR_003954496.1;Dbxref=GeneID:115489691,GenBank:XR_003954496.1,MGI:MGI:6366900;gbkey=ncRNA;gene=Gm52607;product=predicted gene%2C 52607;transcript_id=XR_003954496.1;extra_copy_number=0
CM058243.1	Liftoff	exon	67441615	67441777	.	-	.	ID=exon-XR_003954496.1-2;Parent=rna-XR_003954496.1;Dbxref=GeneID:115489691,GenBank:XR_003954496.1,MGI:MGI:6366900;gbkey=ncRNA;gene=Gm52607;product=predicted gene%2C 52607;transcript_id=XR_003954496.1;extra_copy_number=0
CM058243.1	Liftoff	exon	67442181	67442213	.	-	.	ID=exon-XR_003954496.1-1;Parent=rna-XR_003954496.1;Dbxref=GeneID:115489691,GenBank:XR_003954496.1,MGI:MGI:6366900;gbkey=ncRNA;gene=Gm52607;product=predicted gene%2C 52607;transcript_id=XR_003954496.1;extra_copy_number=0
CM058243.1	Liftoff	match	67546238	67547668	.	+	.	ID=91e1b1d1-a311-4c9f-bc3f-57976907ec2d;Target=NG_007238.2 1 1431 -;assembly_bases_aln=1431;assembly_bases_seq=1431;bit_score=2664.23;blast_aligner=1;blast_score=1431;common_component=0;e_value=0;filter_score=0;for_remapping=2;gap_count=0;hsp_percent_coverage=100;matchable_bases=1431;matched_bases=1431;num_ident=1431;num_mismatch=0;pct_coverage=100;pct_coverage_hiqual=100;pct_identity_gap=100;pct_identity_gapopen_only=100;pct_identity_ungap=100;rank=1;weighted_identity=1;coverage=1.0;sequence_ID=1.0;extra_copy_number=0;copy_num_ID=91e1b1d1-a311-4c9f-bc3f-57976907ec2d_0
CM058243.1	Liftoff	pseudogene	67546338	67547568	.	-	.	ID=gene-Gm8565;Dbxref=GeneID:667309,MGI:MGI:3644126;Name=Gm8565;description=predicted gene 8565;gbkey=Gene;gene=Gm8565;gene_biotype=pseudogene;gene_synonym=EG667309;pseudo=true;coverage=1.0;sequence_ID=1.0;extra_copy_number=0;copy_num_ID=gene-Gm8565_0
CM058243.1	Liftoff	gene	67554014	67579067	.	-	.	ID=gene-B3galnt1;Dbxref=GeneID:26879,MGI:MGI:1349405;Name=B3galnt1;description=UDP-GalNAc:betaGlcNAc beta 1%2C3-galactosaminyltransferase%2C polypeptide 1;gbkey=Gene;gene=B3galnt1;gene_biotype=protein_coding;gene_synonym=b3Gal-T3,B3galt3,b3GT3,beta-3-Gx-T3,beta3GalT3,Mbrn 1;coverage=1.0;sequence_ID=1.0;valid_ORFs=4;extra_copy_number=0;copy_num_ID=gene-B3galnt1_0
CM058243.1	Liftoff	mRNA	67554014	67579067	.	-	.	ID=rna-NM_001410637.1;Parent=gene-B3galnt1;Dbxref=GeneID:26879,GenBank:NM_001410637.1,MGI:MGI:1349405;Name=NM_001410637.1;gbkey=mRNA;gene=B3galnt1;product=UDP-GalNAc:betaGlcNAc beta 1%2C3-galactosaminyltransferase%2C polypeptide 1%2C transcript variant 2;transcript_id=NM_001410637.1;matches_ref_protein=True;valid_ORF=True;extra_copy_number=0
CM058243.1	Liftoff	exon	67554014	67556055	.	-	.	ID=exon-NM_001410637.1-3;Parent=rna-NM_001410637.1;Dbxref=GeneID:26879,GenBank:NM_001410637.1,MGI:MGI:1349405;gbkey=mRNA;gene=B3galnt1;product=UDP-GalNAc:betaGlcNAc beta 1%2C3-galactosaminyltransferase%2C polypeptide 1%2C transcript variant 2;transcript_id=NM_001410637.1;extra_copy_number=0
CM058243.1	Liftoff	exon	67559421	67559486	.	-	.	ID=exon-NM_001410637.1-2;Parent=rna-NM_001410637.1;Dbxref=GeneID:26879,GenBank:NM_001410637.1,MGI:MGI:1349405;gbkey=mRNA;gene=B3galnt1;product=UDP-GalNAc:betaGlcNAc beta 1%2C3-galactosaminyltransferase%2C polypeptide 1%2C transcript variant 2;transcript_id=NM_001410637.1;extra_copy_number=0
CM058243.1	Liftoff	exon	67578423	67579067	.	-	.	ID=exon-NM_001410637.1-1;Parent=rna-NM_001410637.1;Dbxref=GeneID:26879,GenBank:NM_001410637.1,MGI:MGI:1349405;gbkey=mRNA;gene=B3galnt1;product=UDP-GalNAc:betaGlcNAc beta 1%2C3-galactosaminyltransferase%2C polypeptide 1%2C transcript variant 2;transcript_id=NM_001410637.1;extra_copy_number=0
CM058243.1	Liftoff	CDS	67555026	67556021	.	-	.	ID=cds-NP_001397566.1;Parent=rna-NM_001410637.1;Dbxref=GeneID:26879,GenBank:NP_001397566.1,MGI:MGI:1349405;Name=NP_001397566.1;gbkey=CDS;gene=B3galnt1;product=UDP-GalNAc:beta-1%2C3-N-acetylgalactosaminyltransferase 1;protein_id=NP_001397566.1;extra_copy_number=0
CM058243.1	Liftoff	mRNA	67554014	67579067	.	-	.	ID=rna-NM_001410638.1;Parent=gene-B3galnt1;Dbxref=GeneID:26879,GenBank:NM_001410638.1,MGI:MGI:1349405;Name=NM_001410638.1;gbkey=mRNA;gene=B3galnt1;product=UDP-GalNAc:betaGlcNAc beta 1%2C3-galactosaminyltransferase%2C polypeptide 1%2C transcript variant 3;transcript_id=NM_001410638.1;matches_ref_protein=True;valid_ORF=True;extra_copy_number=0
CM058243.1	Liftoff	exon	67554014	67556055	.	-	.	ID=exon-NM_001410638.1-4;Parent=rna-NM_001410638.1;Dbxref=GeneID:26879,GenBank:NM_001410638.1,MGI:MGI:1349405;gbkey=mRNA;gene=B3galnt1;product=UDP-GalNAc:betaGlcNAc beta 1%2C3-galactosaminyltransferase%2C polypeptide 1%2C transcript variant 3;transcript_id=NM_001410638.1;extra_copy_number=0
CM058243.1	Liftoff	exon	67559421	67559486	.	-	.	ID=exon-NM_001410638.1-3;Parent=rna-NM_001410638.1;Dbxref=GeneID:26879,GenBank:NM_001410638.1,MGI:MGI:1349405;gbkey=mRNA;gene=B3galnt1;product=UDP-GalNAc:betaGlcNAc beta 1%2C3-galactosaminyltransferase%2C polypeptide 1%2C transcript variant 3;transcript_id=NM_001410638.1;extra_copy_number=0
CM058243.1	Liftoff	exon	67568038	67568152	.	-	.	ID=exon-NM_001410638.1-2;Parent=rna-NM_001410638.1;Dbxref=GeneID:26879,GenBank:NM_001410638.1,MGI:MGI:1349405;gbkey=mRNA;gene=B3galnt1;product=UDP-GalNAc:betaGlcNAc beta 1%2C3-galactosaminyltransferase%2C polypeptide 1%2C transcript variant 3;transcript_id=NM_001410638.1;extra_copy_number=0
CM058243.1	Liftoff	exon	67578897	67579067	.	-	.	ID=exon-NM_001410638.1-1;Parent=rna-NM_001410638.1;Dbxref=GeneID:26879,GenBank:NM_001410638.1,MGI:MGI:1349405;gbkey=mRNA;gene=B3galnt1;product=UDP-GalNAc:betaGlcNAc beta 1%2C3-galactosaminyltransferase%2C polypeptide 1%2C transcript variant 3;transcript_id=NM_001410638.1;extra_copy_number=0
CM058243.1	Liftoff	CDS	67555026	67556021	.	-	.	ID=cds-NP_001397567.1;Parent=rna-NM_001410638.1;Dbxref=GeneID:26879,GenBank:NP_001397567.1,MGI:MGI:1349405;Name=NP_001397567.1;gbkey=CDS;gene=B3galnt1;product=UDP-GalNAc:beta-1%2C3-N-acetylgalactosaminyltransferase 1;protein_id=NP_001397567.1;extra_copy_number=0
CM058243.1	Liftoff	mRNA	67554014	67579067	.	-	.	ID=rna-NM_020026.5;Parent=gene-B3galnt1;Dbxref=GeneID:26879,GenBank:NM_020026.5,MGI:MGI:1349405;Name=NM_020026.5;gbkey=mRNA;gene=B3galnt1;product=UDP-GalNAc:betaGlcNAc beta 1%2C3-galactosaminyltransferase%2C polypeptide 1%2C transcript variant 1;tag=RefSeq Select;transcript_id=NM_020026.5;matches_ref_protein=True;valid_ORF=True;extra_copy_number=0
CM058243.1	Liftoff	exon	67554014	67556055	.	-	.	ID=exon-NM_020026.5-3;Parent=rna-NM_020026.5;Dbxref=GeneID:26879,GenBank:NM_020026.5,MGI:MGI:1349405;gbkey=mRNA;gene=B3galnt1;product=UDP-GalNAc:betaGlcNAc beta 1%2C3-galactosaminyltransferase%2C polypeptide 1%2C transcript variant 1;tag=RefSeq Select;transcript_id=NM_020026.5;extra_copy_number=0
CM058243.1	Liftoff	exon	67559421	67559486	.	-	.	ID=exon-NM_020026.5-2;Parent=rna-NM_020026.5;Dbxref=GeneID:26879,GenBank:NM_020026.5,MGI:MGI:1349405;gbkey=mRNA;gene=B3galnt1;product=UDP-GalNAc:betaGlcNAc beta 1%2C3-galactosaminyltransferase%2C polypeptide 1%2C transcript variant 1;tag=RefSeq Select;transcript_id=NM_020026.5;extra_copy_number=0
CM058243.1	Liftoff	exon	67578897	67579067	.	-	.	ID=exon-NM_020026.5-1;Parent=rna-NM_020026.5;Dbxref=GeneID:26879,GenBank:NM_020026.5,MGI:MGI:1349405;gbkey=mRNA;gene=B3galnt1;product=UDP-GalNAc:betaGlcNAc beta 1%2C3-galactosaminyltransferase%2C polypeptide 1%2C transcript variant 1;tag=RefSeq Select;transcript_id=NM_020026.5;extra_copy_number=0
CM058243.1	Liftoff	CDS	67555026	67556021	.	-	.	ID=cds-NP_064410.1;Parent=rna-NM_020026.5;Dbxref=CCDS:CCDS17406.1,GeneID:26879,GenBank:NP_064410.1,MGI:MGI:1349405;Name=NP_064410.1;gbkey=CDS;gene=B3galnt1;product=UDP-GalNAc:beta-1%2C3-N-acetylgalactosaminyltransferase 1;protein_id=NP_064410.1;tag=RefSeq Select;extra_copy_number=0
CM058243.1	Liftoff	mRNA	67554014	67576340	.	-	.	ID=rna-XM_036163123.1;Parent=gene-B3galnt1;Dbxref=GeneID:26879,GenBank:XM_036163123.1,MGI:MGI:1349405;Name=XM_036163123.1;gbkey=mRNA;gene=B3galnt1;model_evidence=Supporting evidence includes similarity to: 1 mRNA%2C 7 ESTs%2C 738 long SRA reads%2C and 99%25 coverage of the annotated genomic feature by RNAseq alignments%2C including 18 samples with support for all annotated introns;product=UDP-GalNAc:betaGlcNAc beta 1%2C3-galactosaminyltransferase%2C polypeptide 1%2C transcript variant X2;transcript_id=XM_036163123.1;matches_ref_protein=True;valid_ORF=True;extra_copy_number=0
CM058243.1	Liftoff	exon	67554014	67556055	.	-	.	ID=exon-XM_036163123.1-3;Parent=rna-XM_036163123.1;Dbxref=GeneID:26879,GenBank:XM_036163123.1,MGI:MGI:1349405;gbkey=mRNA;gene=B3galnt1;product=UDP-GalNAc:betaGlcNAc beta 1%2C3-galactosaminyltransferase%2C polypeptide 1%2C transcript variant X2;transcript_id=XM_036163123.1;extra_copy_number=0
CM058243.1	Liftoff	exon	67559421	67559486	.	-	.	ID=exon-XM_036163123.1-2;Parent=rna-XM_036163123.1;Dbxref=GeneID:26879,GenBank:XM_036163123.1,MGI:MGI:1349405;gbkey=mRNA;gene=B3galnt1;product=UDP-GalNAc:betaGlcNAc beta 1%2C3-galactosaminyltransferase%2C polypeptide 1%2C transcript variant X2;transcript_id=XM_036163123.1;extra_copy_number=0
CM058243.1	Liftoff	exon	67568038	67576340	.	-	.	ID=exon-XM_036163123.1-1;Parent=rna-XM_036163123.1;Dbxref=GeneID:26879,GenBank:XM_036163123.1,MGI:MGI:1349405;gbkey=mRNA;gene=B3galnt1;product=UDP-GalNAc:betaGlcNAc beta 1%2C3-galactosaminyltransferase%2C polypeptide 1%2C transcript variant X2;transcript_id=XM_036163123.1;extra_copy_number=0
CM058243.1	Liftoff	CDS	67555026	67556021	.	-	.	ID=cds-XP_036019016.1;Parent=rna-XM_036163123.1;Dbxref=GeneID:26879,GenBank:XP_036019016.1,MGI:MGI:1349405;Name=XP_036019016.1;gbkey=CDS;gene=B3galnt1;product=UDP-GalNAc:beta-1%2C3-N-acetylgalactosaminyltransferase 1 isoform X1;protein_id=XP_036019016.1;extra_copy_number=0
CM058243.1	Liftoff	gene	67668858	67668999	.	-	.	ID=gene-LOC115489835;Dbxref=GeneID:115489835;Name=LOC115489835;description=small nucleolar RNA SNORA48;gbkey=Gene;gene=LOC115489835;gene_biotype=snoRNA;coverage=1.0;sequence_ID=1.0;extra_copy_number=0;copy_num_ID=gene-LOC115489835_0
CM058243.1	Liftoff	snoRNA	67668858	67668999	.	-	.	ID=rna-XR_004941716.1;Parent=gene-LOC115489835;Dbxref=GeneID:115489835,RFAM:RF00554,GenBank:XR_004941716.1;Name=XR_004941716.1;gbkey=ncRNA;gene=LOC115489835;inference=COORDINATES: profile:INFERNAL:1.1.1;product=small nucleolar RNA SNORA48;transcript_id=XR_004941716.1;extra_copy_number=0
CM058243.1	Liftoff	exon	67668858	67668999	.	-	.	ID=exon-XR_004941716.1-1;Parent=rna-XR_004941716.1;Dbxref=GeneID:115489835,RFAM:RF00554,GenBank:XR_004941716.1;gbkey=ncRNA;gene=LOC115489835;inference=COORDINATES: profile:INFERNAL:1.1.1;product=small nucleolar RNA SNORA48;transcript_id=XR_004941716.1;extra_copy_number=0
CM058243.1	Liftoff	match	67696997	67697700	.	+	.	ID=74e91a02-1b73-4b3c-8ccc-2aeb5cf13a4e;Target=NG_001454.6 1 704 -;assembly_bases_aln=704;assembly_bases_seq=704;bit_score=1311.23;blast_aligner=1;blast_score=704;common_component=0;e_value=0;filter_score=0;for_remapping=2;gap_count=0;hsp_percent_coverage=100;matchable_bases=704;matched_bases=704;num_ident=704;num_mismatch=0;pct_coverage=100;pct_coverage_hiqual=100;pct_identity_gap=100;pct_identity_gapopen_only=100;pct_identity_ungap=100;rank=1;weighted_identity=1;coverage=1.0;sequence_ID=1.0;extra_copy_number=0;copy_num_ID=74e91a02-1b73-4b3c-8ccc-2aeb5cf13a4e_0
CM058243.1	Liftoff	pseudogene	67697097	67697600	.	-	.	ID=gene-Rpl32-ps;Dbxref=GeneID:19952,MGI:MGI:98039;Name=Rpl32-ps;description=ribosomal protein L32%2C pseudogene;gbkey=Gene;gene=Rpl32-ps;gene_biotype=pseudogene;pseudo=true;coverage=1.0;sequence_ID=1.0;extra_copy_number=0;copy_num_ID=gene-Rpl32-ps_0
CM058243.1	Liftoff	gene	67702177	67729198	.	+	.	ID=gene-Nmd3;Dbxref=GeneID:97112,MGI:MGI:2140103;Name=Nmd3;description=NMD3 ribosome export adaptor;gbkey=Gene;gene=Nmd3;gene_biotype=protein_coding;coverage=1.0;sequence_ID=1.0;valid_ORFs=15;extra_copy_number=0;copy_num_ID=gene-Nmd3_0
CM058243.1	Liftoff	mRNA	67702177	67729198	.	+	.	ID=rna-NM_001411212.1;Parent=gene-Nmd3;Dbxref=GeneID:97112,GenBank:NM_001411212.1,MGI:MGI:2140103;Name=NM_001411212.1;gbkey=mRNA;gene=Nmd3;product=NMD3 ribosome export adaptor%2C transcript variant 2;transcript_id=NM_001411212.1;matches_ref_protein=True;valid_ORF=True;extra_copy_number=0
CM058243.1	Liftoff	exon	67702177	67702278	.	+	.	ID=exon-NM_001411212.1-1;Parent=rna-NM_001411212.1;Dbxref=GeneID:97112,GenBank:NM_001411212.1,MGI:MGI:2140103;gbkey=mRNA;gene=Nmd3;product=NMD3 ribosome export adaptor%2C transcript variant 2;transcript_id=NM_001411212.1;extra_copy_number=0
CM058243.1	Liftoff	exon	67702565	67702622	.	+	.	ID=exon-NM_001411212.1-2;Parent=rna-NM_001411212.1;Dbxref=GeneID:97112,GenBank:NM_001411212.1,MGI:MGI:2140103;gbkey=mRNA;gene=Nmd3;product=NMD3 ribosome export adaptor%2C transcript variant 2;transcript_id=NM_001411212.1;extra_copy_number=0
CM058243.1	Liftoff	exon	67704413	67704547	.	+	.	ID=exon-NM_001411212.1-3;Parent=rna-NM_001411212.1;Dbxref=GeneID:97112,GenBank:NM_001411212.1,MGI:MGI:2140103;gbkey=mRNA;gene=Nmd3;product=NMD3 ribosome export adaptor%2C transcript variant 2;transcript_id=NM_001411212.1;extra_copy_number=0
CM058243.1	Liftoff	exon	67706517	67706613	.	+	.	ID=exon-NM_001411212.1-4;Parent=rna-NM_001411212.1;Dbxref=GeneID:97112,GenBank:NM_001411212.1,MGI:MGI:2140103;gbkey=mRNA;gene=Nmd3;product=NMD3 ribosome export adaptor%2C transcript variant 2;transcript_id=NM_001411212.1;extra_copy_number=0
CM058243.1	Liftoff	exon	67709494	67709574	.	+	.	ID=exon-NM_001411212.1-5;Parent=rna-NM_001411212.1;Dbxref=GeneID:97112,GenBank:NM_001411212.1,MGI:MGI:2140103;gbkey=mRNA;gene=Nmd3;product=NMD3 ribosome export adaptor%2C transcript variant 2;transcript_id=NM_001411212.1;extra_copy_number=0
CM058243.1	Liftoff	exon	67710561	67710689	.	+	.	ID=exon-NM_001411212.1-6;Parent=rna-NM_001411212.1;Dbxref=GeneID:97112,GenBank:NM_001411212.1,MGI:MGI:2140103;gbkey=mRNA;gene=Nmd3;product=NMD3 ribosome export adaptor%2C transcript variant 2;transcript_id=NM_001411212.1;extra_copy_number=0
CM058243.1	Liftoff	exon	67711720	67711810	.	+	.	ID=exon-NM_001411212.1-7;Parent=rna-NM_001411212.1;Dbxref=GeneID:97112,GenBank:NM_001411212.1,MGI:MGI:2140103;gbkey=mRNA;gene=Nmd3;product=NMD3 ribosome export adaptor%2C transcript variant 2;transcript_id=NM_001411212.1;extra_copy_number=0
CM058243.1	Liftoff	exon	67715193	67715271	.	+	.	ID=exon-NM_001411212.1-8;Parent=rna-NM_001411212.1;Dbxref=GeneID:97112,GenBank:NM_001411212.1,MGI:MGI:2140103;gbkey=mRNA;gene=Nmd3;product=NMD3 ribosome export adaptor%2C transcript variant 2;transcript_id=NM_001411212.1;extra_copy_number=0
CM058243.1	Liftoff	exon	67716140	67716236	.	+	.	ID=exon-NM_001411212.1-9;Parent=rna-NM_001411212.1;Dbxref=GeneID:97112,GenBank:NM_001411212.1,MGI:MGI:2140103;gbkey=mRNA;gene=Nmd3;product=NMD3 ribosome export adaptor%2C transcript variant 2;transcript_id=NM_001411212.1;extra_copy_number=0
CM058243.1	Liftoff	exon	67720069	67720186	.	+	.	ID=exon-NM_001411212.1-10;Parent=rna-NM_001411212.1;Dbxref=GeneID:97112,GenBank:NM_001411212.1,MGI:MGI:2140103;gbkey=mRNA;gene=Nmd3;product=NMD3 ribosome export adaptor%2C transcript variant 2;transcript_id=NM_001411212.1;extra_copy_number=0
CM058243.1	Liftoff	exon	67721658	67721803	.	+	.	ID=exon-NM_001411212.1-11;Parent=rna-NM_001411212.1;Dbxref=GeneID:97112,GenBank:NM_001411212.1,MGI:MGI:2140103;gbkey=mRNA;gene=Nmd3;product=NMD3 ribosome export adaptor%2C transcript variant 2;transcript_id=NM_001411212.1;extra_copy_number=0
CM058243.1	Liftoff	exon	67723667	67723779	.	+	.	ID=exon-NM_001411212.1-12;Parent=rna-NM_001411212.1;Dbxref=GeneID:97112,GenBank:NM_001411212.1,MGI:MGI:2140103;gbkey=mRNA;gene=Nmd3;product=NMD3 ribosome export adaptor%2C transcript variant 2;transcript_id=NM_001411212.1;extra_copy_number=0
CM058243.1	Liftoff	exon	67725364	67725433	.	+	.	ID=exon-NM_001411212.1-13;Parent=rna-NM_001411212.1;Dbxref=GeneID:97112,GenBank:NM_001411212.1,MGI:MGI:2140103;gbkey=mRNA;gene=Nmd3;product=NMD3 ribosome export adaptor%2C transcript variant 2;transcript_id=NM_001411212.1;extra_copy_number=0
CM058243.1	Liftoff	exon	67726880	67726986	.	+	.	ID=exon-NM_001411212.1-14;Parent=rna-NM_001411212.1;Dbxref=GeneID:97112,GenBank:NM_001411212.1,MGI:MGI:2140103;gbkey=mRNA;gene=Nmd3;product=NMD3 ribosome export adaptor%2C transcript variant 2;transcript_id=NM_001411212.1;extra_copy_number=0
CM058243.1	Liftoff	exon	67728449	67728519	.	+	.	ID=exon-NM_001411212.1-15;Parent=rna-NM_001411212.1;Dbxref=GeneID:97112,GenBank:NM_001411212.1,MGI:MGI:2140103;gbkey=mRNA;gene=Nmd3;product=NMD3 ribosome export adaptor%2C transcript variant 2;transcript_id=NM_001411212.1;extra_copy_number=0
CM058243.1	Liftoff	exon	67728923	67729198	.	+	.	ID=exon-NM_001411212.1-16;Parent=rna-NM_001411212.1;Dbxref=GeneID:97112,GenBank:NM_001411212.1,MGI:MGI:2140103;gbkey=mRNA;gene=Nmd3;product=NMD3 ribosome export adaptor%2C transcript variant 2;transcript_id=NM_001411212.1;extra_copy_number=0
CM058243.1	Liftoff	CDS	67702579	67702622	.	+	.	ID=cds-NP_001398141.1;Parent=rna-NM_001411212.1;Dbxref=GeneID:97112,GenBank:NP_001398141.1,MGI:MGI:2140103;Name=NP_001398141.1;Note=isoform 2 is encoded by transcript variant 2;gbkey=CDS;gene=Nmd3;product=60S ribosomal export protein NMD3 isoform 2;protein_id=NP_001398141.1;extra_copy_number=0
CM058243.1	Liftoff	CDS	67704413	67704547	.	+	.	ID=cds-NP_001398141.1;Parent=rna-NM_001411212.1;Dbxref=GeneID:97112,GenBank:NP_001398141.1,MGI:MGI:2140103;Name=NP_001398141.1;Note=isoform 2 is encoded by transcript variant 2;gbkey=CDS;gene=Nmd3;product=60S ribosomal export protein NMD3 isoform 2;protein_id=NP_001398141.1;extra_copy_number=0
CM058243.1	Liftoff	CDS	67706517	67706613	.	+	.	ID=cds-NP_001398141.1;Parent=rna-NM_001411212.1;Dbxref=GeneID:97112,GenBank:NP_001398141.1,MGI:MGI:2140103;Name=NP_001398141.1;Note=isoform 2 is encoded by transcript variant 2;gbkey=CDS;gene=Nmd3;product=60S ribosomal export protein NMD3 isoform 2;protein_id=NP_001398141.1;extra_copy_number=0
CM058243.1	Liftoff	CDS	67709494	67709574	.	+	.	ID=cds-NP_001398141.1;Parent=rna-NM_001411212.1;Dbxref=GeneID:97112,GenBank:NP_001398141.1,MGI:MGI:2140103;Name=NP_001398141.1;Note=isoform 2 is encoded by transcript variant 2;gbkey=CDS;gene=Nmd3;product=60S ribosomal export protein NMD3 isoform 2;protein_id=NP_001398141.1;extra_copy_number=0
CM058243.1	Liftoff	CDS	67710561	67710689	.	+	.	ID=cds-NP_001398141.1;Parent=rna-NM_001411212.1;Dbxref=GeneID:97112,GenBank:NP_001398141.1,MGI:MGI:2140103;Name=NP_001398141.1;Note=isoform 2 is encoded by transcript variant 2;gbkey=CDS;gene=Nmd3;product=60S ribosomal export protein NMD3 isoform 2;protein_id=NP_001398141.1;extra_copy_number=0
CM058243.1	Liftoff	CDS	67711720	67711810	.	+	.	ID=cds-NP_001398141.1;Parent=rna-NM_001411212.1;Dbxref=GeneID:97112,GenBank:NP_001398141.1,MGI:MGI:2140103;Name=NP_001398141.1;Note=isoform 2 is encoded by transcript variant 2;gbkey=CDS;gene=Nmd3;product=60S ribosomal export protein NMD3 isoform 2;protein_id=NP_001398141.1;extra_copy_number=0
CM058243.1	Liftoff	CDS	67715193	67715271	.	+	.	ID=cds-NP_001398141.1;Parent=rna-NM_001411212.1;Dbxref=GeneID:97112,GenBank:NP_001398141.1,MGI:MGI:2140103;Name=NP_001398141.1;Note=isoform 2 is encoded by transcript variant 2;gbkey=CDS;gene=Nmd3;product=60S ribosomal export protein NMD3 isoform 2;protein_id=NP_001398141.1;extra_copy_number=0
CM058243.1	Liftoff	CDS	67716140	67716236	.	+	.	ID=cds-NP_001398141.1;Parent=rna-NM_001411212.1;Dbxref=GeneID:97112,GenBank:NP_001398141.1,MGI:MGI:2140103;Name=NP_001398141.1;Note=isoform 2 is encoded by transcript variant 2;gbkey=CDS;gene=Nmd3;product=60S ribosomal export protein NMD3 isoform 2;protein_id=NP_001398141.1;extra_copy_number=0
CM058243.1	Liftoff	CDS	67720069	67720186	.	+	.	ID=cds-NP_001398141.1;Parent=rna-NM_001411212.1;Dbxref=GeneID:97112,GenBank:NP_001398141.1,MGI:MGI:2140103;Name=NP_001398141.1;Note=isoform 2 is encoded by transcript variant 2;gbkey=CDS;gene=Nmd3;product=60S ribosomal export protein NMD3 isoform 2;protein_id=NP_001398141.1;extra_copy_number=0
CM058243.1	Liftoff	CDS	67721658	67721803	.	+	.	ID=cds-NP_001398141.1;Parent=rna-NM_001411212.1;Dbxref=GeneID:97112,GenBank:NP_001398141.1,MGI:MGI:2140103;Name=NP_001398141.1;Note=isoform 2 is encoded by transcript variant 2;gbkey=CDS;gene=Nmd3;product=60S ribosomal export protein NMD3 isoform 2;protein_id=NP_001398141.1;extra_copy_number=0
CM058243.1	Liftoff	CDS	67723667	67723779	.	+	.	ID=cds-NP_001398141.1;Parent=rna-NM_001411212.1;Dbxref=GeneID:97112,GenBank:NP_001398141.1,MGI:MGI:2140103;Name=NP_001398141.1;Note=isoform 2 is encoded by transcript variant 2;gbkey=CDS;gene=Nmd3;product=60S ribosomal export protein NMD3 isoform 2;protein_id=NP_001398141.1;extra_copy_number=0
CM058243.1	Liftoff	CDS	67725364	67725433	.	+	.	ID=cds-NP_001398141.1;Parent=rna-NM_001411212.1;Dbxref=GeneID:97112,GenBank:NP_001398141.1,MGI:MGI:2140103;Name=NP_001398141.1;Note=isoform 2 is encoded by transcript variant 2;gbkey=CDS;gene=Nmd3;product=60S ribosomal export protein NMD3 isoform 2;protein_id=NP_001398141.1;extra_copy_number=0
CM058243.1	Liftoff	CDS	67726880	67726986	.	+	.	ID=cds-NP_001398141.1;Parent=rna-NM_001411212.1;Dbxref=GeneID:97112,GenBank:NP_001398141.1,MGI:MGI:2140103;Name=NP_001398141.1;Note=isoform 2 is encoded by transcript variant 2;gbkey=CDS;gene=Nmd3;product=60S ribosomal export protein NMD3 isoform 2;protein_id=NP_001398141.1;extra_copy_number=0
CM058243.1	Liftoff	CDS	67728449	67728519	.	+	.	ID=cds-NP_001398141.1;Parent=rna-NM_001411212.1;Dbxref=GeneID:97112,GenBank:NP_001398141.1,MGI:MGI:2140103;Name=NP_001398141.1;Note=isoform 2 is encoded by transcript variant 2;gbkey=CDS;gene=Nmd3;product=60S ribosomal export protein NMD3 isoform 2;protein_id=NP_001398141.1;extra_copy_number=0
CM058243.1	Liftoff	CDS	67728923	67729053	.	+	.	ID=cds-NP_001398141.1;Parent=rna-NM_001411212.1;Dbxref=GeneID:97112,GenBank:NP_001398141.1,MGI:MGI:2140103;Name=NP_001398141.1;Note=isoform 2 is encoded by transcript variant 2;gbkey=CDS;gene=Nmd3;product=60S ribosomal export protein NMD3 isoform 2;protein_id=NP_001398141.1;extra_copy_number=0
CM058243.1	Liftoff	mRNA	67702177	67729198	.	+	.	ID=rna-NM_001411213.1;Parent=gene-Nmd3;Dbxref=GeneID:97112,GenBank:NM_001411213.1,MGI:MGI:2140103;Name=NM_001411213.1;gbkey=mRNA;gene=Nmd3;product=NMD3 ribosome export adaptor%2C transcript variant 3;transcript_id=NM_001411213.1;matches_ref_protein=True;valid_ORF=True;extra_copy_number=0
CM058243.1	Liftoff	exon	67702177	67702278	.	+	.	ID=exon-NM_001411213.1-1;Parent=rna-NM_001411213.1;Dbxref=GeneID:97112,GenBank:NM_001411213.1,MGI:MGI:2140103;gbkey=mRNA;gene=Nmd3;product=NMD3 ribosome export adaptor%2C transcript variant 3;transcript_id=NM_001411213.1;extra_copy_number=0
CM058243.1	Liftoff	exon	67702565	67702622	.	+	.	ID=exon-NM_001411213.1-2;Parent=rna-NM_001411213.1;Dbxref=GeneID:97112,GenBank:NM_001411213.1,MGI:MGI:2140103;gbkey=mRNA;gene=Nmd3;product=NMD3 ribosome export adaptor%2C transcript variant 3;transcript_id=NM_001411213.1;extra_copy_number=0
CM058243.1	Liftoff	exon	67704413	67704547	.	+	.	ID=exon-NM_001411213.1-3;Parent=rna-NM_001411213.1;Dbxref=GeneID:97112,GenBank:NM_001411213.1,MGI:MGI:2140103;gbkey=mRNA;gene=Nmd3;product=NMD3 ribosome export adaptor%2C transcript variant 3;transcript_id=NM_001411213.1;extra_copy_number=0
CM058243.1	Liftoff	exon	67706517	67706613	.	+	.	ID=exon-NM_001411213.1-4;Parent=rna-NM_001411213.1;Dbxref=GeneID:97112,GenBank:NM_001411213.1,MGI:MGI:2140103;gbkey=mRNA;gene=Nmd3;product=NMD3 ribosome export adaptor%2C transcript variant 3;transcript_id=NM_001411213.1;extra_copy_number=0
CM058243.1	Liftoff	exon	67710561	67710689	.	+	.	ID=exon-NM_001411213.1-5;Parent=rna-NM_001411213.1;Dbxref=GeneID:97112,GenBank:NM_001411213.1,MGI:MGI:2140103;gbkey=mRNA;gene=Nmd3;product=NMD3 ribosome export adaptor%2C transcript variant 3;transcript_id=NM_001411213.1;extra_copy_number=0
CM058243.1	Liftoff	exon	67711720	67711810	.	+	.	ID=exon-NM_001411213.1-6;Parent=rna-NM_001411213.1;Dbxref=GeneID:97112,GenBank:NM_001411213.1,MGI:MGI:2140103;gbkey=mRNA;gene=Nmd3;product=NMD3 ribosome export adaptor%2C transcript variant 3;transcript_id=NM_001411213.1;extra_copy_number=0
CM058243.1	Liftoff	exon	67715193	67715271	.	+	.	ID=exon-NM_001411213.1-7;Parent=rna-NM_001411213.1;Dbxref=GeneID:97112,GenBank:NM_001411213.1,MGI:MGI:2140103;gbkey=mRNA;gene=Nmd3;product=NMD3 ribosome export adaptor%2C transcript variant 3;transcript_id=NM_001411213.1;extra_copy_number=0
CM058243.1	Liftoff	exon	67716140	67716236	.	+	.	ID=exon-NM_001411213.1-8;Parent=rna-NM_001411213.1;Dbxref=GeneID:97112,GenBank:NM_001411213.1,MGI:MGI:2140103;gbkey=mRNA;gene=Nmd3;product=NMD3 ribosome export adaptor%2C transcript variant 3;transcript_id=NM_001411213.1;extra_copy_number=0
CM058243.1	Liftoff	exon	67720069	67720186	.	+	.	ID=exon-NM_001411213.1-9;Parent=rna-NM_001411213.1;Dbxref=GeneID:97112,GenBank:NM_001411213.1,MGI:MGI:2140103;gbkey=mRNA;gene=Nmd3;product=NMD3 ribosome export adaptor%2C transcript variant 3;transcript_id=NM_001411213.1;extra_copy_number=0
CM058243.1	Liftoff	exon	67721658	67721803	.	+	.	ID=exon-NM_001411213.1-10;Parent=rna-NM_001411213.1;Dbxref=GeneID:97112,GenBank:NM_001411213.1,MGI:MGI:2140103;gbkey=mRNA;gene=Nmd3;product=NMD3 ribosome export adaptor%2C transcript variant 3;transcript_id=NM_001411213.1;extra_copy_number=0
CM058243.1	Liftoff	exon	67723667	67723779	.	+	.	ID=exon-NM_001411213.1-11;Parent=rna-NM_001411213.1;Dbxref=GeneID:97112,GenBank:NM_001411213.1,MGI:MGI:2140103;gbkey=mRNA;gene=Nmd3;product=NMD3 ribosome export adaptor%2C transcript variant 3;transcript_id=NM_001411213.1;extra_copy_number=0
CM058243.1	Liftoff	exon	67725364	67725436	.	+	.	ID=exon-NM_001411213.1-12;Parent=rna-NM_001411213.1;Dbxref=GeneID:97112,GenBank:NM_001411213.1,MGI:MGI:2140103;gbkey=mRNA;gene=Nmd3;product=NMD3 ribosome export adaptor%2C transcript variant 3;transcript_id=NM_001411213.1;extra_copy_number=0
CM058243.1	Liftoff	exon	67726880	67726986	.	+	.	ID=exon-NM_001411213.1-13;Parent=rna-NM_001411213.1;Dbxref=GeneID:97112,GenBank:NM_001411213.1,MGI:MGI:2140103;gbkey=mRNA;gene=Nmd3;product=NMD3 ribosome export adaptor%2C transcript variant 3;transcript_id=NM_001411213.1;extra_copy_number=0
CM058243.1	Liftoff	exon	67728449	67728519	.	+	.	ID=exon-NM_001411213.1-14;Parent=rna-NM_001411213.1;Dbxref=GeneID:97112,GenBank:NM_001411213.1,MGI:MGI:2140103;gbkey=mRNA;gene=Nmd3;product=NMD3 ribosome export adaptor%2C transcript variant 3;transcript_id=NM_001411213.1;extra_copy_number=0
CM058243.1	Liftoff	exon	67728923	67729198	.	+	.	ID=exon-NM_001411213.1-15;Parent=rna-NM_001411213.1;Dbxref=GeneID:97112,GenBank:NM_001411213.1,MGI:MGI:2140103;gbkey=mRNA;gene=Nmd3;product=NMD3 ribosome export adaptor%2C transcript variant 3;transcript_id=NM_001411213.1;extra_copy_number=0
CM058243.1	Liftoff	CDS	67702579	67702622	.	+	.	ID=cds-NP_001398142.1;Parent=rna-NM_001411213.1;Dbxref=GeneID:97112,GenBank:NP_001398142.1,MGI:MGI:2140103;Name=NP_001398142.1;Note=isoform 3 is encoded by transcript variant 3;gbkey=CDS;gene=Nmd3;product=60S ribosomal export protein NMD3 isoform 3;protein_id=NP_001398142.1;extra_copy_number=0
CM058243.1	Liftoff	CDS	67704413	67704547	.	+	.	ID=cds-NP_001398142.1;Parent=rna-NM_001411213.1;Dbxref=GeneID:97112,GenBank:NP_001398142.1,MGI:MGI:2140103;Name=NP_001398142.1;Note=isoform 3 is encoded by transcript variant 3;gbkey=CDS;gene=Nmd3;product=60S ribosomal export protein NMD3 isoform 3;protein_id=NP_001398142.1;extra_copy_number=0
CM058243.1	Liftoff	CDS	67706517	67706613	.	+	.	ID=cds-NP_001398142.1;Parent=rna-NM_001411213.1;Dbxref=GeneID:97112,GenBank:NP_001398142.1,MGI:MGI:2140103;Name=NP_001398142.1;Note=isoform 3 is encoded by transcript variant 3;gbkey=CDS;gene=Nmd3;product=60S ribosomal export protein NMD3 isoform 3;protein_id=NP_001398142.1;extra_copy_number=0
CM058243.1	Liftoff	CDS	67710561	67710689	.	+	.	ID=cds-NP_001398142.1;Parent=rna-NM_001411213.1;Dbxref=GeneID:97112,GenBank:NP_001398142.1,MGI:MGI:2140103;Name=NP_001398142.1;Note=isoform 3 is encoded by transcript variant 3;gbkey=CDS;gene=Nmd3;product=60S ribosomal export protein NMD3 isoform 3;protein_id=NP_001398142.1;extra_copy_number=0
CM058243.1	Liftoff	CDS	67711720	67711810	.	+	.	ID=cds-NP_001398142.1;Parent=rna-NM_001411213.1;Dbxref=GeneID:97112,GenBank:NP_001398142.1,MGI:MGI:2140103;Name=NP_001398142.1;Note=isoform 3 is encoded by transcript variant 3;gbkey=CDS;gene=Nmd3;product=60S ribosomal export protein NMD3 isoform 3;protein_id=NP_001398142.1;extra_copy_number=0
CM058243.1	Liftoff	CDS	67715193	67715271	.	+	.	ID=cds-NP_001398142.1;Parent=rna-NM_001411213.1;Dbxref=GeneID:97112,GenBank:NP_001398142.1,MGI:MGI:2140103;Name=NP_001398142.1;Note=isoform 3 is encoded by transcript variant 3;gbkey=CDS;gene=Nmd3;product=60S ribosomal export protein NMD3 isoform 3;protein_id=NP_001398142.1;extra_copy_number=0
CM058243.1	Liftoff	CDS	67716140	67716236	.	+	.	ID=cds-NP_001398142.1;Parent=rna-NM_001411213.1;Dbxref=GeneID:97112,GenBank:NP_001398142.1,MGI:MGI:2140103;Name=NP_001398142.1;Note=isoform 3 is encoded by transcript variant 3;gbkey=CDS;gene=Nmd3;product=60S ribosomal export protein NMD3 isoform 3;protein_id=NP_001398142.1;extra_copy_number=0
CM058243.1	Liftoff	CDS	67720069	67720186	.	+	.	ID=cds-NP_001398142.1;Parent=rna-NM_001411213.1;Dbxref=GeneID:97112,GenBank:NP_001398142.1,MGI:MGI:2140103;Name=NP_001398142.1;Note=isoform 3 is encoded by transcript variant 3;gbkey=CDS;gene=Nmd3;product=60S ribosomal export protein NMD3 isoform 3;protein_id=NP_001398142.1;extra_copy_number=0
CM058243.1	Liftoff	CDS	67721658	67721803	.	+	.	ID=cds-NP_001398142.1;Parent=rna-NM_001411213.1;Dbxref=GeneID:97112,GenBank:NP_001398142.1,MGI:MGI:2140103;Name=NP_001398142.1;Note=isoform 3 is encoded by transcript variant 3;gbkey=CDS;gene=Nmd3;product=60S ribosomal export protein NMD3 isoform 3;protein_id=NP_001398142.1;extra_copy_number=0
CM058243.1	Liftoff	CDS	67723667	67723779	.	+	.	ID=cds-NP_001398142.1;Parent=rna-NM_001411213.1;Dbxref=GeneID:97112,GenBank:NP_001398142.1,MGI:MGI:2140103;Name=NP_001398142.1;Note=isoform 3 is encoded by transcript variant 3;gbkey=CDS;gene=Nmd3;product=60S ribosomal export protein NMD3 isoform 3;protein_id=NP_001398142.1;extra_copy_number=0
CM058243.1	Liftoff	CDS	67725364	67725436	.	+	.	ID=cds-NP_001398142.1;Parent=rna-NM_001411213.1;Dbxref=GeneID:97112,GenBank:NP_001398142.1,MGI:MGI:2140103;Name=NP_001398142.1;Note=isoform 3 is encoded by transcript variant 3;gbkey=CDS;gene=Nmd3;product=60S ribosomal export protein NMD3 isoform 3;protein_id=NP_001398142.1;extra_copy_number=0
CM058243.1	Liftoff	CDS	67726880	67726986	.	+	.	ID=cds-NP_001398142.1;Parent=rna-NM_001411213.1;Dbxref=GeneID:97112,GenBank:NP_001398142.1,MGI:MGI:2140103;Name=NP_001398142.1;Note=isoform 3 is encoded by transcript variant 3;gbkey=CDS;gene=Nmd3;product=60S ribosomal export protein NMD3 isoform 3;protein_id=NP_001398142.1;extra_copy_number=0
CM058243.1	Liftoff	CDS	67728449	67728519	.	+	.	ID=cds-NP_001398142.1;Parent=rna-NM_001411213.1;Dbxref=GeneID:97112,GenBank:NP_001398142.1,MGI:MGI:2140103;Name=NP_001398142.1;Note=isoform 3 is encoded by transcript variant 3;gbkey=CDS;gene=Nmd3;product=60S ribosomal export protein NMD3 isoform 3;protein_id=NP_001398142.1;extra_copy_number=0
CM058243.1	Liftoff	CDS	67728923	67729053	.	+	.	ID=cds-NP_001398142.1;Parent=rna-NM_001411213.1;Dbxref=GeneID:97112,GenBank:NP_001398142.1,MGI:MGI:2140103;Name=NP_001398142.1;Note=isoform 3 is encoded by transcript variant 3;gbkey=CDS;gene=Nmd3;product=60S ribosomal export protein NMD3 isoform 3;protein_id=NP_001398142.1;extra_copy_number=0
CM058243.1	Liftoff	mRNA	67702177	67729198	.	+	.	ID=rna-NM_001411214.1;Parent=gene-Nmd3;Dbxref=GeneID:97112,GenBank:NM_001411214.1,MGI:MGI:2140103;Name=NM_001411214.1;gbkey=mRNA;gene=Nmd3;product=NMD3 ribosome export adaptor%2C transcript variant 4;transcript_id=NM_001411214.1;matches_ref_protein=True;valid_ORF=True;extra_copy_number=0
CM058243.1	Liftoff	exon	67702177	67702278	.	+	.	ID=exon-NM_001411214.1-1;Parent=rna-NM_001411214.1;Dbxref=GeneID:97112,GenBank:NM_001411214.1,MGI:MGI:2140103;gbkey=mRNA;gene=Nmd3;product=NMD3 ribosome export adaptor%2C transcript variant 4;transcript_id=NM_001411214.1;extra_copy_number=0
CM058243.1	Liftoff	exon	67702565	67702622	.	+	.	ID=exon-NM_001411214.1-2;Parent=rna-NM_001411214.1;Dbxref=GeneID:97112,GenBank:NM_001411214.1,MGI:MGI:2140103;gbkey=mRNA;gene=Nmd3;product=NMD3 ribosome export adaptor%2C transcript variant 4;transcript_id=NM_001411214.1;extra_copy_number=0
CM058243.1	Liftoff	exon	67706517	67706613	.	+	.	ID=exon-NM_001411214.1-3;Parent=rna-NM_001411214.1;Dbxref=GeneID:97112,GenBank:NM_001411214.1,MGI:MGI:2140103;gbkey=mRNA;gene=Nmd3;product=NMD3 ribosome export adaptor%2C transcript variant 4;transcript_id=NM_001411214.1;extra_copy_number=0
CM058243.1	Liftoff	exon	67709494	67709574	.	+	.	ID=exon-NM_001411214.1-4;Parent=rna-NM_001411214.1;Dbxref=GeneID:97112,GenBank:NM_001411214.1,MGI:MGI:2140103;gbkey=mRNA;gene=Nmd3;product=NMD3 ribosome export adaptor%2C transcript variant 4;transcript_id=NM_001411214.1;extra_copy_number=0
CM058243.1	Liftoff	exon	67710561	67710689	.	+	.	ID=exon-NM_001411214.1-5;Parent=rna-NM_001411214.1;Dbxref=GeneID:97112,GenBank:NM_001411214.1,MGI:MGI:2140103;gbkey=mRNA;gene=Nmd3;product=NMD3 ribosome export adaptor%2C transcript variant 4;transcript_id=NM_001411214.1;extra_copy_number=0
CM058243.1	Liftoff	exon	67711720	67711810	.	+	.	ID=exon-NM_001411214.1-6;Parent=rna-NM_001411214.1;Dbxref=GeneID:97112,GenBank:NM_001411214.1,MGI:MGI:2140103;gbkey=mRNA;gene=Nmd3;product=NMD3 ribosome export adaptor%2C transcript variant 4;transcript_id=NM_001411214.1;extra_copy_number=0
CM058243.1	Liftoff	exon	67715193	67715271	.	+	.	ID=exon-NM_001411214.1-7;Parent=rna-NM_001411214.1;Dbxref=GeneID:97112,GenBank:NM_001411214.1,MGI:MGI:2140103;gbkey=mRNA;gene=Nmd3;product=NMD3 ribosome export adaptor%2C transcript variant 4;transcript_id=NM_001411214.1;extra_copy_number=0
CM058243.1	Liftoff	exon	67716140	67716236	.	+	.	ID=exon-NM_001411214.1-8;Parent=rna-NM_001411214.1;Dbxref=GeneID:97112,GenBank:NM_001411214.1,MGI:MGI:2140103;gbkey=mRNA;gene=Nmd3;product=NMD3 ribosome export adaptor%2C transcript variant 4;transcript_id=NM_001411214.1;extra_copy_number=0
CM058243.1	Liftoff	exon	67720069	67720186	.	+	.	ID=exon-NM_001411214.1-9;Parent=rna-NM_001411214.1;Dbxref=GeneID:97112,GenBank:NM_001411214.1,MGI:MGI:2140103;gbkey=mRNA;gene=Nmd3;product=NMD3 ribosome export adaptor%2C transcript variant 4;transcript_id=NM_001411214.1;extra_copy_number=0
CM058243.1	Liftoff	exon	67721658	67721803	.	+	.	ID=exon-NM_001411214.1-10;Parent=rna-NM_001411214.1;Dbxref=GeneID:97112,GenBank:NM_001411214.1,MGI:MGI:2140103;gbkey=mRNA;gene=Nmd3;product=NMD3 ribosome export adaptor%2C transcript variant 4;transcript_id=NM_001411214.1;extra_copy_number=0
CM058243.1	Liftoff	exon	67723667	67723779	.	+	.	ID=exon-NM_001411214.1-11;Parent=rna-NM_001411214.1;Dbxref=GeneID:97112,GenBank:NM_001411214.1,MGI:MGI:2140103;gbkey=mRNA;gene=Nmd3;product=NMD3 ribosome export adaptor%2C transcript variant 4;transcript_id=NM_001411214.1;extra_copy_number=0
CM058243.1	Liftoff	exon	67725364	67725436	.	+	.	ID=exon-NM_001411214.1-12;Parent=rna-NM_001411214.1;Dbxref=GeneID:97112,GenBank:NM_001411214.1,MGI:MGI:2140103;gbkey=mRNA;gene=Nmd3;product=NMD3 ribosome export adaptor%2C transcript variant 4;transcript_id=NM_001411214.1;extra_copy_number=0
CM058243.1	Liftoff	exon	67726880	67726986	.	+	.	ID=exon-NM_001411214.1-13;Parent=rna-NM_001411214.1;Dbxref=GeneID:97112,GenBank:NM_001411214.1,MGI:MGI:2140103;gbkey=mRNA;gene=Nmd3;product=NMD3 ribosome export adaptor%2C transcript variant 4;transcript_id=NM_001411214.1;extra_copy_number=0
CM058243.1	Liftoff	exon	67728449	67728519	.	+	.	ID=exon-NM_001411214.1-14;Parent=rna-NM_001411214.1;Dbxref=GeneID:97112,GenBank:NM_001411214.1,MGI:MGI:2140103;gbkey=mRNA;gene=Nmd3;product=NMD3 ribosome export adaptor%2C transcript variant 4;transcript_id=NM_001411214.1;extra_copy_number=0
CM058243.1	Liftoff	exon	67728923	67729198	.	+	.	ID=exon-NM_001411214.1-15;Parent=rna-NM_001411214.1;Dbxref=GeneID:97112,GenBank:NM_001411214.1,MGI:MGI:2140103;gbkey=mRNA;gene=Nmd3;product=NMD3 ribosome export adaptor%2C transcript variant 4;transcript_id=NM_001411214.1;extra_copy_number=0
CM058243.1	Liftoff	CDS	67702579	67702622	.	+	.	ID=cds-NP_001398143.1;Parent=rna-NM_001411214.1;Dbxref=GeneID:97112,GenBank:NP_001398143.1,MGI:MGI:2140103;Name=NP_001398143.1;Note=isoform 4 is encoded by transcript variant 4;gbkey=CDS;gene=Nmd3;product=60S ribosomal export protein NMD3 isoform 4;protein_id=NP_001398143.1;extra_copy_number=0
CM058243.1	Liftoff	CDS	67706517	67706613	.	+	.	ID=cds-NP_001398143.1;Parent=rna-NM_001411214.1;Dbxref=GeneID:97112,GenBank:NP_001398143.1,MGI:MGI:2140103;Name=NP_001398143.1;Note=isoform 4 is encoded by transcript variant 4;gbkey=CDS;gene=Nmd3;product=60S ribosomal export protein NMD3 isoform 4;protein_id=NP_001398143.1;extra_copy_number=0
CM058243.1	Liftoff	CDS	67709494	67709574	.	+	.	ID=cds-NP_001398143.1;Parent=rna-NM_001411214.1;Dbxref=GeneID:97112,GenBank:NP_001398143.1,MGI:MGI:2140103;Name=NP_001398143.1;Note=isoform 4 is encoded by transcript variant 4;gbkey=CDS;gene=Nmd3;product=60S ribosomal export protein NMD3 isoform 4;protein_id=NP_001398143.1;extra_copy_number=0
CM058243.1	Liftoff	CDS	67710561	67710689	.	+	.	ID=cds-NP_001398143.1;Parent=rna-NM_001411214.1;Dbxref=GeneID:97112,GenBank:NP_001398143.1,MGI:MGI:2140103;Name=NP_001398143.1;Note=isoform 4 is encoded by transcript variant 4;gbkey=CDS;gene=Nmd3;product=60S ribosomal export protein NMD3 isoform 4;protein_id=NP_001398143.1;extra_copy_number=0
CM058243.1	Liftoff	CDS	67711720	67711810	.	+	.	ID=cds-NP_001398143.1;Parent=rna-NM_001411214.1;Dbxref=GeneID:97112,GenBank:NP_001398143.1,MGI:MGI:2140103;Name=NP_001398143.1;Note=isoform 4 is encoded by transcript variant 4;gbkey=CDS;gene=Nmd3;product=60S ribosomal export protein NMD3 isoform 4;protein_id=NP_001398143.1;extra_copy_number=0
CM058243.1	Liftoff	CDS	67715193	67715271	.	+	.	ID=cds-NP_001398143.1;Parent=rna-NM_001411214.1;Dbxref=GeneID:97112,GenBank:NP_001398143.1,MGI:MGI:2140103;Name=NP_001398143.1;Note=isoform 4 is encoded by transcript variant 4;gbkey=CDS;gene=Nmd3;product=60S ribosomal export protein NMD3 isoform 4;protein_id=NP_001398143.1;extra_copy_number=0
CM058243.1	Liftoff	CDS	67716140	67716236	.	+	.	ID=cds-NP_001398143.1;Parent=rna-NM_001411214.1;Dbxref=GeneID:97112,GenBank:NP_001398143.1,MGI:MGI:2140103;Name=NP_001398143.1;Note=isoform 4 is encoded by transcript variant 4;gbkey=CDS;gene=Nmd3;product=60S ribosomal export protein NMD3 isoform 4;protein_id=NP_001398143.1;extra_copy_number=0
CM058243.1	Liftoff	CDS	67720069	67720186	.	+	.	ID=cds-NP_001398143.1;Parent=rna-NM_001411214.1;Dbxref=GeneID:97112,GenBank:NP_001398143.1,MGI:MGI:2140103;Name=NP_001398143.1;Note=isoform 4 is encoded by transcript variant 4;gbkey=CDS;gene=Nmd3;product=60S ribosomal export protein NMD3 isoform 4;protein_id=NP_001398143.1;extra_copy_number=0
CM058243.1	Liftoff	CDS	67721658	67721803	.	+	.	ID=cds-NP_001398143.1;Parent=rna-NM_001411214.1;Dbxref=GeneID:97112,GenBank:NP_001398143.1,MGI:MGI:2140103;Name=NP_001398143.1;Note=isoform 4 is encoded by transcript variant 4;gbkey=CDS;gene=Nmd3;product=60S ribosomal export protein NMD3 isoform 4;protein_id=NP_001398143.1;extra_copy_number=0
CM058243.1	Liftoff	CDS	67723667	67723779	.	+	.	ID=cds-NP_001398143.1;Parent=rna-NM_001411214.1;Dbxref=GeneID:97112,GenBank:NP_001398143.1,MGI:MGI:2140103;Name=NP_001398143.1;Note=isoform 4 is encoded by transcript variant 4;gbkey=CDS;gene=Nmd3;product=60S ribosomal export protein NMD3 isoform 4;protein_id=NP_001398143.1;extra_copy_number=0
CM058243.1	Liftoff	CDS	67725364	67725436	.	+	.	ID=cds-NP_001398143.1;Parent=rna-NM_001411214.1;Dbxref=GeneID:97112,GenBank:NP_001398143.1,MGI:MGI:2140103;Name=NP_001398143.1;Note=isoform 4 is encoded by transcript variant 4;gbkey=CDS;gene=Nmd3;product=60S ribosomal export protein NMD3 isoform 4;protein_id=NP_001398143.1;extra_copy_number=0
CM058243.1	Liftoff	CDS	67726880	67726986	.	+	.	ID=cds-NP_001398143.1;Parent=rna-NM_001411214.1;Dbxref=GeneID:97112,GenBank:NP_001398143.1,MGI:MGI:2140103;Name=NP_001398143.1;Note=isoform 4 is encoded by transcript variant 4;gbkey=CDS;gene=Nmd3;product=60S ribosomal export protein NMD3 isoform 4;protein_id=NP_001398143.1;extra_copy_number=0
CM058243.1	Liftoff	CDS	67728449	67728519	.	+	.	ID=cds-NP_001398143.1;Parent=rna-NM_001411214.1;Dbxref=GeneID:97112,GenBank:NP_001398143.1,MGI:MGI:2140103;Name=NP_001398143.1;Note=isoform 4 is encoded by transcript variant 4;gbkey=CDS;gene=Nmd3;product=60S ribosomal export protein NMD3 isoform 4;protein_id=NP_001398143.1;extra_copy_number=0
CM058243.1	Liftoff	CDS	67728923	67729053	.	+	.	ID=cds-NP_001398143.1;Parent=rna-NM_001411214.1;Dbxref=GeneID:97112,GenBank:NP_001398143.1,MGI:MGI:2140103;Name=NP_001398143.1;Note=isoform 4 is encoded by transcript variant 4;gbkey=CDS;gene=Nmd3;product=60S ribosomal export protein NMD3 isoform 4;protein_id=NP_001398143.1;extra_copy_number=0
CM058243.1	Liftoff	mRNA	67702177	67729198	.	+	.	ID=rna-NM_001411215.1;Parent=gene-Nmd3;Dbxref=GeneID:97112,GenBank:NM_001411215.1,MGI:MGI:2140103;Name=NM_001411215.1;gbkey=mRNA;gene=Nmd3;product=NMD3 ribosome export adaptor%2C transcript variant 5;transcript_id=NM_001411215.1;matches_ref_protein=True;valid_ORF=True;extra_copy_number=0
CM058243.1	Liftoff	exon	67702177	67702278	.	+	.	ID=exon-NM_001411215.1-1;Parent=rna-NM_001411215.1;Dbxref=GeneID:97112,GenBank:NM_001411215.1,MGI:MGI:2140103;gbkey=mRNA;gene=Nmd3;product=NMD3 ribosome export adaptor%2C transcript variant 5;transcript_id=NM_001411215.1;extra_copy_number=0
CM058243.1	Liftoff	exon	67702565	67702622	.	+	.	ID=exon-NM_001411215.1-2;Parent=rna-NM_001411215.1;Dbxref=GeneID:97112,GenBank:NM_001411215.1,MGI:MGI:2140103;gbkey=mRNA;gene=Nmd3;product=NMD3 ribosome export adaptor%2C transcript variant 5;transcript_id=NM_001411215.1;extra_copy_number=0
CM058243.1	Liftoff	exon	67706517	67706613	.	+	.	ID=exon-NM_001411215.1-3;Parent=rna-NM_001411215.1;Dbxref=GeneID:97112,GenBank:NM_001411215.1,MGI:MGI:2140103;gbkey=mRNA;gene=Nmd3;product=NMD3 ribosome export adaptor%2C transcript variant 5;transcript_id=NM_001411215.1;extra_copy_number=0
CM058243.1	Liftoff	exon	67709494	67709574	.	+	.	ID=exon-NM_001411215.1-4;Parent=rna-NM_001411215.1;Dbxref=GeneID:97112,GenBank:NM_001411215.1,MGI:MGI:2140103;gbkey=mRNA;gene=Nmd3;product=NMD3 ribosome export adaptor%2C transcript variant 5;transcript_id=NM_001411215.1;extra_copy_number=0
CM058243.1	Liftoff	exon	67710561	67710689	.	+	.	ID=exon-NM_001411215.1-5;Parent=rna-NM_001411215.1;Dbxref=GeneID:97112,GenBank:NM_001411215.1,MGI:MGI:2140103;gbkey=mRNA;gene=Nmd3;product=NMD3 ribosome export adaptor%2C transcript variant 5;transcript_id=NM_001411215.1;extra_copy_number=0
CM058243.1	Liftoff	exon	67711720	67711810	.	+	.	ID=exon-NM_001411215.1-6;Parent=rna-NM_001411215.1;Dbxref=GeneID:97112,GenBank:NM_001411215.1,MGI:MGI:2140103;gbkey=mRNA;gene=Nmd3;product=NMD3 ribosome export adaptor%2C transcript variant 5;transcript_id=NM_001411215.1;extra_copy_number=0
CM058243.1	Liftoff	exon	67715193	67715271	.	+	.	ID=exon-NM_001411215.1-7;Parent=rna-NM_001411215.1;Dbxref=GeneID:97112,GenBank:NM_001411215.1,MGI:MGI:2140103;gbkey=mRNA;gene=Nmd3;product=NMD3 ribosome export adaptor%2C transcript variant 5;transcript_id=NM_001411215.1;extra_copy_number=0
CM058243.1	Liftoff	exon	67716140	67716236	.	+	.	ID=exon-NM_001411215.1-8;Parent=rna-NM_001411215.1;Dbxref=GeneID:97112,GenBank:NM_001411215.1,MGI:MGI:2140103;gbkey=mRNA;gene=Nmd3;product=NMD3 ribosome export adaptor%2C transcript variant 5;transcript_id=NM_001411215.1;extra_copy_number=0
CM058243.1	Liftoff	exon	67720069	67720186	.	+	.	ID=exon-NM_001411215.1-9;Parent=rna-NM_001411215.1;Dbxref=GeneID:97112,GenBank:NM_001411215.1,MGI:MGI:2140103;gbkey=mRNA;gene=Nmd3;product=NMD3 ribosome export adaptor%2C transcript variant 5;transcript_id=NM_001411215.1;extra_copy_number=0
CM058243.1	Liftoff	exon	67721658	67721803	.	+	.	ID=exon-NM_001411215.1-10;Parent=rna-NM_001411215.1;Dbxref=GeneID:97112,GenBank:NM_001411215.1,MGI:MGI:2140103;gbkey=mRNA;gene=Nmd3;product=NMD3 ribosome export adaptor%2C transcript variant 5;transcript_id=NM_001411215.1;extra_copy_number=0
CM058243.1	Liftoff	exon	67723667	67723779	.	+	.	ID=exon-NM_001411215.1-11;Parent=rna-NM_001411215.1;Dbxref=GeneID:97112,GenBank:NM_001411215.1,MGI:MGI:2140103;gbkey=mRNA;gene=Nmd3;product=NMD3 ribosome export adaptor%2C transcript variant 5;transcript_id=NM_001411215.1;extra_copy_number=0
CM058243.1	Liftoff	exon	67725364	67725433	.	+	.	ID=exon-NM_001411215.1-12;Parent=rna-NM_001411215.1;Dbxref=GeneID:97112,GenBank:NM_001411215.1,MGI:MGI:2140103;gbkey=mRNA;gene=Nmd3;product=NMD3 ribosome export adaptor%2C transcript variant 5;transcript_id=NM_001411215.1;extra_copy_number=0
CM058243.1	Liftoff	exon	67726880	67726986	.	+	.	ID=exon-NM_001411215.1-13;Parent=rna-NM_001411215.1;Dbxref=GeneID:97112,GenBank:NM_001411215.1,MGI:MGI:2140103;gbkey=mRNA;gene=Nmd3;product=NMD3 ribosome export adaptor%2C transcript variant 5;transcript_id=NM_001411215.1;extra_copy_number=0
CM058243.1	Liftoff	exon	67728449	67728519	.	+	.	ID=exon-NM_001411215.1-14;Parent=rna-NM_001411215.1;Dbxref=GeneID:97112,GenBank:NM_001411215.1,MGI:MGI:2140103;gbkey=mRNA;gene=Nmd3;product=NMD3 ribosome export adaptor%2C transcript variant 5;transcript_id=NM_001411215.1;extra_copy_number=0
CM058243.1	Liftoff	exon	67728923	67729198	.	+	.	ID=exon-NM_001411215.1-15;Parent=rna-NM_001411215.1;Dbxref=GeneID:97112,GenBank:NM_001411215.1,MGI:MGI:2140103;gbkey=mRNA;gene=Nmd3;product=NMD3 ribosome export adaptor%2C transcript variant 5;transcript_id=NM_001411215.1;extra_copy_number=0
CM058243.1	Liftoff	CDS	67702579	67702622	.	+	.	ID=cds-NP_001398144.1;Parent=rna-NM_001411215.1;Dbxref=GeneID:97112,GenBank:NP_001398144.1,MGI:MGI:2140103;Name=NP_001398144.1;Note=isoform 5 is encoded by transcript variant 5;gbkey=CDS;gene=Nmd3;product=60S ribosomal export protein NMD3 isoform 5;protein_id=NP_001398144.1;extra_copy_number=0
CM058243.1	Liftoff	CDS	67706517	67706613	.	+	.	ID=cds-NP_001398144.1;Parent=rna-NM_001411215.1;Dbxref=GeneID:97112,GenBank:NP_001398144.1,MGI:MGI:2140103;Name=NP_001398144.1;Note=isoform 5 is encoded by transcript variant 5;gbkey=CDS;gene=Nmd3;product=60S ribosomal export protein NMD3 isoform 5;protein_id=NP_001398144.1;extra_copy_number=0
CM058243.1	Liftoff	CDS	67709494	67709574	.	+	.	ID=cds-NP_001398144.1;Parent=rna-NM_001411215.1;Dbxref=GeneID:97112,GenBank:NP_001398144.1,MGI:MGI:2140103;Name=NP_001398144.1;Note=isoform 5 is encoded by transcript variant 5;gbkey=CDS;gene=Nmd3;product=60S ribosomal export protein NMD3 isoform 5;protein_id=NP_001398144.1;extra_copy_number=0
CM058243.1	Liftoff	CDS	67710561	67710689	.	+	.	ID=cds-NP_001398144.1;Parent=rna-NM_001411215.1;Dbxref=GeneID:97112,GenBank:NP_001398144.1,MGI:MGI:2140103;Name=NP_001398144.1;Note=isoform 5 is encoded by transcript variant 5;gbkey=CDS;gene=Nmd3;product=60S ribosomal export protein NMD3 isoform 5;protein_id=NP_001398144.1;extra_copy_number=0
CM058243.1	Liftoff	CDS	67711720	67711810	.	+	.	ID=cds-NP_001398144.1;Parent=rna-NM_001411215.1;Dbxref=GeneID:97112,GenBank:NP_001398144.1,MGI:MGI:2140103;Name=NP_001398144.1;Note=isoform 5 is encoded by transcript variant 5;gbkey=CDS;gene=Nmd3;product=60S ribosomal export protein NMD3 isoform 5;protein_id=NP_001398144.1;extra_copy_number=0
CM058243.1	Liftoff	CDS	67715193	67715271	.	+	.	ID=cds-NP_001398144.1;Parent=rna-NM_001411215.1;Dbxref=GeneID:97112,GenBank:NP_001398144.1,MGI:MGI:2140103;Name=NP_001398144.1;Note=isoform 5 is encoded by transcript variant 5;gbkey=CDS;gene=Nmd3;product=60S ribosomal export protein NMD3 isoform 5;protein_id=NP_001398144.1;extra_copy_number=0
CM058243.1	Liftoff	CDS	67716140	67716236	.	+	.	ID=cds-NP_001398144.1;Parent=rna-NM_001411215.1;Dbxref=GeneID:97112,GenBank:NP_001398144.1,MGI:MGI:2140103;Name=NP_001398144.1;Note=isoform 5 is encoded by transcript variant 5;gbkey=CDS;gene=Nmd3;product=60S ribosomal export protein NMD3 isoform 5;protein_id=NP_001398144.1;extra_copy_number=0
CM058243.1	Liftoff	CDS	67720069	67720186	.	+	.	ID=cds-NP_001398144.1;Parent=rna-NM_001411215.1;Dbxref=GeneID:97112,GenBank:NP_001398144.1,MGI:MGI:2140103;Name=NP_001398144.1;Note=isoform 5 is encoded by transcript variant 5;gbkey=CDS;gene=Nmd3;product=60S ribosomal export protein NMD3 isoform 5;protein_id=NP_001398144.1;extra_copy_number=0
CM058243.1	Liftoff	CDS	67721658	67721803	.	+	.	ID=cds-NP_001398144.1;Parent=rna-NM_001411215.1;Dbxref=GeneID:97112,GenBank:NP_001398144.1,MGI:MGI:2140103;Name=NP_001398144.1;Note=isoform 5 is encoded by transcript variant 5;gbkey=CDS;gene=Nmd3;product=60S ribosomal export protein NMD3 isoform 5;protein_id=NP_001398144.1;extra_copy_number=0
CM058243.1	Liftoff	CDS	67723667	67723779	.	+	.	ID=cds-NP_001398144.1;Parent=rna-NM_001411215.1;Dbxref=GeneID:97112,GenBank:NP_001398144.1,MGI:MGI:2140103;Name=NP_001398144.1;Note=isoform 5 is encoded by transcript variant 5;gbkey=CDS;gene=Nmd3;product=60S ribosomal export protein NMD3 isoform 5;protein_id=NP_001398144.1;extra_copy_number=0
CM058243.1	Liftoff	CDS	67725364	67725433	.	+	.	ID=cds-NP_001398144.1;Parent=rna-NM_001411215.1;Dbxref=GeneID:97112,GenBank:NP_001398144.1,MGI:MGI:2140103;Name=NP_001398144.1;Note=isoform 5 is encoded by transcript variant 5;gbkey=CDS;gene=Nmd3;product=60S ribosomal export protein NMD3 isoform 5;protein_id=NP_001398144.1;extra_copy_number=0
CM058243.1	Liftoff	CDS	67726880	67726986	.	+	.	ID=cds-NP_001398144.1;Parent=rna-NM_001411215.1;Dbxref=GeneID:97112,GenBank:NP_001398144.1,MGI:MGI:2140103;Name=NP_001398144.1;Note=isoform 5 is encoded by transcript variant 5;gbkey=CDS;gene=Nmd3;product=60S ribosomal export protein NMD3 isoform 5;protein_id=NP_001398144.1;extra_copy_number=0
CM058243.1	Liftoff	CDS	67728449	67728519	.	+	.	ID=cds-NP_001398144.1;Parent=rna-NM_001411215.1;Dbxref=GeneID:97112,GenBank:NP_001398144.1,MGI:MGI:2140103;Name=NP_001398144.1;Note=isoform 5 is encoded by transcript variant 5;gbkey=CDS;gene=Nmd3;product=60S ribosomal export protein NMD3 isoform 5;protein_id=NP_001398144.1;extra_copy_number=0
CM058243.1	Liftoff	CDS	67728923	67729053	.	+	.	ID=cds-NP_001398144.1;Parent=rna-NM_001411215.1;Dbxref=GeneID:97112,GenBank:NP_001398144.1,MGI:MGI:2140103;Name=NP_001398144.1;Note=isoform 5 is encoded by transcript variant 5;gbkey=CDS;gene=Nmd3;product=60S ribosomal export protein NMD3 isoform 5;protein_id=NP_001398144.1;extra_copy_number=0
CM058243.1	Liftoff	mRNA	67702177	67729198	.	+	.	ID=rna-NM_001411216.1;Parent=gene-Nmd3;Dbxref=GeneID:97112,GenBank:NM_001411216.1,MGI:MGI:2140103;Name=NM_001411216.1;gbkey=mRNA;gene=Nmd3;product=NMD3 ribosome export adaptor%2C transcript variant 6;transcript_id=NM_001411216.1;matches_ref_protein=True;valid_ORF=True;extra_copy_number=0
CM058243.1	Liftoff	exon	67702177	67702278	.	+	.	ID=exon-NM_001411216.1-1;Parent=rna-NM_001411216.1;Dbxref=GeneID:97112,GenBank:NM_001411216.1,MGI:MGI:2140103;gbkey=mRNA;gene=Nmd3;product=NMD3 ribosome export adaptor%2C transcript variant 6;transcript_id=NM_001411216.1;extra_copy_number=0
CM058243.1	Liftoff	exon	67702565	67702622	.	+	.	ID=exon-NM_001411216.1-2;Parent=rna-NM_001411216.1;Dbxref=GeneID:97112,GenBank:NM_001411216.1,MGI:MGI:2140103;gbkey=mRNA;gene=Nmd3;product=NMD3 ribosome export adaptor%2C transcript variant 6;transcript_id=NM_001411216.1;extra_copy_number=0
CM058243.1	Liftoff	exon	67704413	67704547	.	+	.	ID=exon-NM_001411216.1-3;Parent=rna-NM_001411216.1;Dbxref=GeneID:97112,GenBank:NM_001411216.1,MGI:MGI:2140103;gbkey=mRNA;gene=Nmd3;product=NMD3 ribosome export adaptor%2C transcript variant 6;transcript_id=NM_001411216.1;extra_copy_number=0
CM058243.1	Liftoff	exon	67709494	67709574	.	+	.	ID=exon-NM_001411216.1-4;Parent=rna-NM_001411216.1;Dbxref=GeneID:97112,GenBank:NM_001411216.1,MGI:MGI:2140103;gbkey=mRNA;gene=Nmd3;product=NMD3 ribosome export adaptor%2C transcript variant 6;transcript_id=NM_001411216.1;extra_copy_number=0
CM058243.1	Liftoff	exon	67710561	67710689	.	+	.	ID=exon-NM_001411216.1-5;Parent=rna-NM_001411216.1;Dbxref=GeneID:97112,GenBank:NM_001411216.1,MGI:MGI:2140103;gbkey=mRNA;gene=Nmd3;product=NMD3 ribosome export adaptor%2C transcript variant 6;transcript_id=NM_001411216.1;extra_copy_number=0
CM058243.1	Liftoff	exon	67711720	67711810	.	+	.	ID=exon-NM_001411216.1-6;Parent=rna-NM_001411216.1;Dbxref=GeneID:97112,GenBank:NM_001411216.1,MGI:MGI:2140103;gbkey=mRNA;gene=Nmd3;product=NMD3 ribosome export adaptor%2C transcript variant 6;transcript_id=NM_001411216.1;extra_copy_number=0
CM058243.1	Liftoff	exon	67715193	67715271	.	+	.	ID=exon-NM_001411216.1-7;Parent=rna-NM_001411216.1;Dbxref=GeneID:97112,GenBank:NM_001411216.1,MGI:MGI:2140103;gbkey=mRNA;gene=Nmd3;product=NMD3 ribosome export adaptor%2C transcript variant 6;transcript_id=NM_001411216.1;extra_copy_number=0
CM058243.1	Liftoff	exon	67716140	67716236	.	+	.	ID=exon-NM_001411216.1-8;Parent=rna-NM_001411216.1;Dbxref=GeneID:97112,GenBank:NM_001411216.1,MGI:MGI:2140103;gbkey=mRNA;gene=Nmd3;product=NMD3 ribosome export adaptor%2C transcript variant 6;transcript_id=NM_001411216.1;extra_copy_number=0
CM058243.1	Liftoff	exon	67720069	67720186	.	+	.	ID=exon-NM_001411216.1-9;Parent=rna-NM_001411216.1;Dbxref=GeneID:97112,GenBank:NM_001411216.1,MGI:MGI:2140103;gbkey=mRNA;gene=Nmd3;product=NMD3 ribosome export adaptor%2C transcript variant 6;transcript_id=NM_001411216.1;extra_copy_number=0
CM058243.1	Liftoff	exon	67721658	67721803	.	+	.	ID=exon-NM_001411216.1-10;Parent=rna-NM_001411216.1;Dbxref=GeneID:97112,GenBank:NM_001411216.1,MGI:MGI:2140103;gbkey=mRNA;gene=Nmd3;product=NMD3 ribosome export adaptor%2C transcript variant 6;transcript_id=NM_001411216.1;extra_copy_number=0
CM058243.1	Liftoff	exon	67723667	67723779	.	+	.	ID=exon-NM_001411216.1-11;Parent=rna-NM_001411216.1;Dbxref=GeneID:97112,GenBank:NM_001411216.1,MGI:MGI:2140103;gbkey=mRNA;gene=Nmd3;product=NMD3 ribosome export adaptor%2C transcript variant 6;transcript_id=NM_001411216.1;extra_copy_number=0
CM058243.1	Liftoff	exon	67725364	67725436	.	+	.	ID=exon-NM_001411216.1-12;Parent=rna-NM_001411216.1;Dbxref=GeneID:97112,GenBank:NM_001411216.1,MGI:MGI:2140103;gbkey=mRNA;gene=Nmd3;product=NMD3 ribosome export adaptor%2C transcript variant 6;transcript_id=NM_001411216.1;extra_copy_number=0
CM058243.1	Liftoff	exon	67726880	67726986	.	+	.	ID=exon-NM_001411216.1-13;Parent=rna-NM_001411216.1;Dbxref=GeneID:97112,GenBank:NM_001411216.1,MGI:MGI:2140103;gbkey=mRNA;gene=Nmd3;product=NMD3 ribosome export adaptor%2C transcript variant 6;transcript_id=NM_001411216.1;extra_copy_number=0
CM058243.1	Liftoff	exon	67728449	67728519	.	+	.	ID=exon-NM_001411216.1-14;Parent=rna-NM_001411216.1;Dbxref=GeneID:97112,GenBank:NM_001411216.1,MGI:MGI:2140103;gbkey=mRNA;gene=Nmd3;product=NMD3 ribosome export adaptor%2C transcript variant 6;transcript_id=NM_001411216.1;extra_copy_number=0
CM058243.1	Liftoff	exon	67728923	67729198	.	+	.	ID=exon-NM_001411216.1-15;Parent=rna-NM_001411216.1;Dbxref=GeneID:97112,GenBank:NM_001411216.1,MGI:MGI:2140103;gbkey=mRNA;gene=Nmd3;product=NMD3 ribosome export adaptor%2C transcript variant 6;transcript_id=NM_001411216.1;extra_copy_number=0
CM058243.1	Liftoff	CDS	67710564	67710689	.	+	.	ID=cds-NP_001398145.1;Parent=rna-NM_001411216.1;Dbxref=GeneID:97112,GenBank:NP_001398145.1,MGI:MGI:2140103;Name=NP_001398145.1;Note=isoform 6 is encoded by transcript variant 6;gbkey=CDS;gene=Nmd3;product=60S ribosomal export protein NMD3 isoform 6;protein_id=NP_001398145.1;extra_copy_number=0
CM058243.1	Liftoff	CDS	67711720	67711810	.	+	.	ID=cds-NP_001398145.1;Parent=rna-NM_001411216.1;Dbxref=GeneID:97112,GenBank:NP_001398145.1,MGI:MGI:2140103;Name=NP_001398145.1;Note=isoform 6 is encoded by transcript variant 6;gbkey=CDS;gene=Nmd3;product=60S ribosomal export protein NMD3 isoform 6;protein_id=NP_001398145.1;extra_copy_number=0
CM058243.1	Liftoff	CDS	67715193	67715271	.	+	.	ID=cds-NP_001398145.1;Parent=rna-NM_001411216.1;Dbxref=GeneID:97112,GenBank:NP_001398145.1,MGI:MGI:2140103;Name=NP_001398145.1;Note=isoform 6 is encoded by transcript variant 6;gbkey=CDS;gene=Nmd3;product=60S ribosomal export protein NMD3 isoform 6;protein_id=NP_001398145.1;extra_copy_number=0
CM058243.1	Liftoff	CDS	67716140	67716236	.	+	.	ID=cds-NP_001398145.1;Parent=rna-NM_001411216.1;Dbxref=GeneID:97112,GenBank:NP_001398145.1,MGI:MGI:2140103;Name=NP_001398145.1;Note=isoform 6 is encoded by transcript variant 6;gbkey=CDS;gene=Nmd3;product=60S ribosomal export protein NMD3 isoform 6;protein_id=NP_001398145.1;extra_copy_number=0
CM058243.1	Liftoff	CDS	67720069	67720186	.	+	.	ID=cds-NP_001398145.1;Parent=rna-NM_001411216.1;Dbxref=GeneID:97112,GenBank:NP_001398145.1,MGI:MGI:2140103;Name=NP_001398145.1;Note=isoform 6 is encoded by transcript variant 6;gbkey=CDS;gene=Nmd3;product=60S ribosomal export protein NMD3 isoform 6;protein_id=NP_001398145.1;extra_copy_number=0
CM058243.1	Liftoff	CDS	67721658	67721803	.	+	.	ID=cds-NP_001398145.1;Parent=rna-NM_001411216.1;Dbxref=GeneID:97112,GenBank:NP_001398145.1,MGI:MGI:2140103;Name=NP_001398145.1;Note=isoform 6 is encoded by transcript variant 6;gbkey=CDS;gene=Nmd3;product=60S ribosomal export protein NMD3 isoform 6;protein_id=NP_001398145.1;extra_copy_number=0
CM058243.1	Liftoff	CDS	67723667	67723779	.	+	.	ID=cds-NP_001398145.1;Parent=rna-NM_001411216.1;Dbxref=GeneID:97112,GenBank:NP_001398145.1,MGI:MGI:2140103;Name=NP_001398145.1;Note=isoform 6 is encoded by transcript variant 6;gbkey=CDS;gene=Nmd3;product=60S ribosomal export protein NMD3 isoform 6;protein_id=NP_001398145.1;extra_copy_number=0
CM058243.1	Liftoff	CDS	67725364	67725436	.	+	.	ID=cds-NP_001398145.1;Parent=rna-NM_001411216.1;Dbxref=GeneID:97112,GenBank:NP_001398145.1,MGI:MGI:2140103;Name=NP_001398145.1;Note=isoform 6 is encoded by transcript variant 6;gbkey=CDS;gene=Nmd3;product=60S ribosomal export protein NMD3 isoform 6;protein_id=NP_001398145.1;extra_copy_number=0
CM058243.1	Liftoff	CDS	67726880	67726986	.	+	.	ID=cds-NP_001398145.1;Parent=rna-NM_001411216.1;Dbxref=GeneID:97112,GenBank:NP_001398145.1,MGI:MGI:2140103;Name=NP_001398145.1;Note=isoform 6 is encoded by transcript variant 6;gbkey=CDS;gene=Nmd3;product=60S ribosomal export protein NMD3 isoform 6;protein_id=NP_001398145.1;extra_copy_number=0
CM058243.1	Liftoff	CDS	67728449	67728519	.	+	.	ID=cds-NP_001398145.1;Parent=rna-NM_001411216.1;Dbxref=GeneID:97112,GenBank:NP_001398145.1,MGI:MGI:2140103;Name=NP_001398145.1;Note=isoform 6 is encoded by transcript variant 6;gbkey=CDS;gene=Nmd3;product=60S ribosomal export protein NMD3 isoform 6;protein_id=NP_001398145.1;extra_copy_number=0
CM058243.1	Liftoff	CDS	67728923	67729053	.	+	.	ID=cds-NP_001398145.1;Parent=rna-NM_001411216.1;Dbxref=GeneID:97112,GenBank:NP_001398145.1,MGI:MGI:2140103;Name=NP_001398145.1;Note=isoform 6 is encoded by transcript variant 6;gbkey=CDS;gene=Nmd3;product=60S ribosomal export protein NMD3 isoform 6;protein_id=NP_001398145.1;extra_copy_number=0
CM058243.1	Liftoff	mRNA	67702177	67729198	.	+	.	ID=rna-NM_001411217.1;Parent=gene-Nmd3;Dbxref=GeneID:97112,GenBank:NM_001411217.1,MGI:MGI:2140103;Name=NM_001411217.1;gbkey=mRNA;gene=Nmd3;product=NMD3 ribosome export adaptor%2C transcript variant 7;transcript_id=NM_001411217.1;matches_ref_protein=True;valid_ORF=True;extra_copy_number=0
CM058243.1	Liftoff	exon	67702177	67702278	.	+	.	ID=exon-NM_001411217.1-1;Parent=rna-NM_001411217.1;Dbxref=GeneID:97112,GenBank:NM_001411217.1,MGI:MGI:2140103;gbkey=mRNA;gene=Nmd3;product=NMD3 ribosome export adaptor%2C transcript variant 7;transcript_id=NM_001411217.1;extra_copy_number=0
CM058243.1	Liftoff	exon	67702565	67702622	.	+	.	ID=exon-NM_001411217.1-2;Parent=rna-NM_001411217.1;Dbxref=GeneID:97112,GenBank:NM_001411217.1,MGI:MGI:2140103;gbkey=mRNA;gene=Nmd3;product=NMD3 ribosome export adaptor%2C transcript variant 7;transcript_id=NM_001411217.1;extra_copy_number=0
CM058243.1	Liftoff	exon	67709494	67709574	.	+	.	ID=exon-NM_001411217.1-3;Parent=rna-NM_001411217.1;Dbxref=GeneID:97112,GenBank:NM_001411217.1,MGI:MGI:2140103;gbkey=mRNA;gene=Nmd3;product=NMD3 ribosome export adaptor%2C transcript variant 7;transcript_id=NM_001411217.1;extra_copy_number=0
CM058243.1	Liftoff	exon	67710561	67710689	.	+	.	ID=exon-NM_001411217.1-4;Parent=rna-NM_001411217.1;Dbxref=GeneID:97112,GenBank:NM_001411217.1,MGI:MGI:2140103;gbkey=mRNA;gene=Nmd3;product=NMD3 ribosome export adaptor%2C transcript variant 7;transcript_id=NM_001411217.1;extra_copy_number=0
CM058243.1	Liftoff	exon	67711720	67711810	.	+	.	ID=exon-NM_001411217.1-5;Parent=rna-NM_001411217.1;Dbxref=GeneID:97112,GenBank:NM_001411217.1,MGI:MGI:2140103;gbkey=mRNA;gene=Nmd3;product=NMD3 ribosome export adaptor%2C transcript variant 7;transcript_id=NM_001411217.1;extra_copy_number=0
CM058243.1	Liftoff	exon	67715193	67715271	.	+	.	ID=exon-NM_001411217.1-6;Parent=rna-NM_001411217.1;Dbxref=GeneID:97112,GenBank:NM_001411217.1,MGI:MGI:2140103;gbkey=mRNA;gene=Nmd3;product=NMD3 ribosome export adaptor%2C transcript variant 7;transcript_id=NM_001411217.1;extra_copy_number=0
CM058243.1	Liftoff	exon	67716140	67716236	.	+	.	ID=exon-NM_001411217.1-7;Parent=rna-NM_001411217.1;Dbxref=GeneID:97112,GenBank:NM_001411217.1,MGI:MGI:2140103;gbkey=mRNA;gene=Nmd3;product=NMD3 ribosome export adaptor%2C transcript variant 7;transcript_id=NM_001411217.1;extra_copy_number=0
CM058243.1	Liftoff	exon	67720069	67720186	.	+	.	ID=exon-NM_001411217.1-8;Parent=rna-NM_001411217.1;Dbxref=GeneID:97112,GenBank:NM_001411217.1,MGI:MGI:2140103;gbkey=mRNA;gene=Nmd3;product=NMD3 ribosome export adaptor%2C transcript variant 7;transcript_id=NM_001411217.1;extra_copy_number=0
CM058243.1	Liftoff	exon	67721658	67721803	.	+	.	ID=exon-NM_001411217.1-9;Parent=rna-NM_001411217.1;Dbxref=GeneID:97112,GenBank:NM_001411217.1,MGI:MGI:2140103;gbkey=mRNA;gene=Nmd3;product=NMD3 ribosome export adaptor%2C transcript variant 7;transcript_id=NM_001411217.1;extra_copy_number=0
CM058243.1	Liftoff	exon	67723667	67723779	.	+	.	ID=exon-NM_001411217.1-10;Parent=rna-NM_001411217.1;Dbxref=GeneID:97112,GenBank:NM_001411217.1,MGI:MGI:2140103;gbkey=mRNA;gene=Nmd3;product=NMD3 ribosome export adaptor%2C transcript variant 7;transcript_id=NM_001411217.1;extra_copy_number=0
CM058243.1	Liftoff	exon	67725364	67725436	.	+	.	ID=exon-NM_001411217.1-11;Parent=rna-NM_001411217.1;Dbxref=GeneID:97112,GenBank:NM_001411217.1,MGI:MGI:2140103;gbkey=mRNA;gene=Nmd3;product=NMD3 ribosome export adaptor%2C transcript variant 7;transcript_id=NM_001411217.1;extra_copy_number=0
CM058243.1	Liftoff	exon	67726880	67726986	.	+	.	ID=exon-NM_001411217.1-12;Parent=rna-NM_001411217.1;Dbxref=GeneID:97112,GenBank:NM_001411217.1,MGI:MGI:2140103;gbkey=mRNA;gene=Nmd3;product=NMD3 ribosome export adaptor%2C transcript variant 7;transcript_id=NM_001411217.1;extra_copy_number=0
CM058243.1	Liftoff	exon	67728449	67728519	.	+	.	ID=exon-NM_001411217.1-13;Parent=rna-NM_001411217.1;Dbxref=GeneID:97112,GenBank:NM_001411217.1,MGI:MGI:2140103;gbkey=mRNA;gene=Nmd3;product=NMD3 ribosome export adaptor%2C transcript variant 7;transcript_id=NM_001411217.1;extra_copy_number=0
CM058243.1	Liftoff	exon	67728923	67729198	.	+	.	ID=exon-NM_001411217.1-14;Parent=rna-NM_001411217.1;Dbxref=GeneID:97112,GenBank:NM_001411217.1,MGI:MGI:2140103;gbkey=mRNA;gene=Nmd3;product=NMD3 ribosome export adaptor%2C transcript variant 7;transcript_id=NM_001411217.1;extra_copy_number=0
CM058243.1	Liftoff	CDS	67710564	67710689	.	+	.	ID=cds-NP_001398146.1;Parent=rna-NM_001411217.1;Dbxref=GeneID:97112,GenBank:NP_001398146.1,MGI:MGI:2140103;Name=NP_001398146.1;Note=isoform 6 is encoded by transcript variant 7;gbkey=CDS;gene=Nmd3;product=60S ribosomal export protein NMD3 isoform 6;protein_id=NP_001398146.1;extra_copy_number=0
CM058243.1	Liftoff	CDS	67711720	67711810	.	+	.	ID=cds-NP_001398146.1;Parent=rna-NM_001411217.1;Dbxref=GeneID:97112,GenBank:NP_001398146.1,MGI:MGI:2140103;Name=NP_001398146.1;Note=isoform 6 is encoded by transcript variant 7;gbkey=CDS;gene=Nmd3;product=60S ribosomal export protein NMD3 isoform 6;protein_id=NP_001398146.1;extra_copy_number=0
CM058243.1	Liftoff	CDS	67715193	67715271	.	+	.	ID=cds-NP_001398146.1;Parent=rna-NM_001411217.1;Dbxref=GeneID:97112,GenBank:NP_001398146.1,MGI:MGI:2140103;Name=NP_001398146.1;Note=isoform 6 is encoded by transcript variant 7;gbkey=CDS;gene=Nmd3;product=60S ribosomal export protein NMD3 isoform 6;protein_id=NP_001398146.1;extra_copy_number=0
CM058243.1	Liftoff	CDS	67716140	67716236	.	+	.	ID=cds-NP_001398146.1;Parent=rna-NM_001411217.1;Dbxref=GeneID:97112,GenBank:NP_001398146.1,MGI:MGI:2140103;Name=NP_001398146.1;Note=isoform 6 is encoded by transcript variant 7;gbkey=CDS;gene=Nmd3;product=60S ribosomal export protein NMD3 isoform 6;protein_id=NP_001398146.1;extra_copy_number=0
CM058243.1	Liftoff	CDS	67720069	67720186	.	+	.	ID=cds-NP_001398146.1;Parent=rna-NM_001411217.1;Dbxref=GeneID:97112,GenBank:NP_001398146.1,MGI:MGI:2140103;Name=NP_001398146.1;Note=isoform 6 is encoded by transcript variant 7;gbkey=CDS;gene=Nmd3;product=60S ribosomal export protein NMD3 isoform 6;protein_id=NP_001398146.1;extra_copy_number=0
CM058243.1	Liftoff	CDS	67721658	67721803	.	+	.	ID=cds-NP_001398146.1;Parent=rna-NM_001411217.1;Dbxref=GeneID:97112,GenBank:NP_001398146.1,MGI:MGI:2140103;Name=NP_001398146.1;Note=isoform 6 is encoded by transcript variant 7;gbkey=CDS;gene=Nmd3;product=60S ribosomal export protein NMD3 isoform 6;protein_id=NP_001398146.1;extra_copy_number=0
CM058243.1	Liftoff	CDS	67723667	67723779	.	+	.	ID=cds-NP_001398146.1;Parent=rna-NM_001411217.1;Dbxref=GeneID:97112,GenBank:NP_001398146.1,MGI:MGI:2140103;Name=NP_001398146.1;Note=isoform 6 is encoded by transcript variant 7;gbkey=CDS;gene=Nmd3;product=60S ribosomal export protein NMD3 isoform 6;protein_id=NP_001398146.1;extra_copy_number=0
CM058243.1	Liftoff	CDS	67725364	67725436	.	+	.	ID=cds-NP_001398146.1;Parent=rna-NM_001411217.1;Dbxref=GeneID:97112,GenBank:NP_001398146.1,MGI:MGI:2140103;Name=NP_001398146.1;Note=isoform 6 is encoded by transcript variant 7;gbkey=CDS;gene=Nmd3;product=60S ribosomal export protein NMD3 isoform 6;protein_id=NP_001398146.1;extra_copy_number=0
CM058243.1	Liftoff	CDS	67726880	67726986	.	+	.	ID=cds-NP_001398146.1;Parent=rna-NM_001411217.1;Dbxref=GeneID:97112,GenBank:NP_001398146.1,MGI:MGI:2140103;Name=NP_001398146.1;Note=isoform 6 is encoded by transcript variant 7;gbkey=CDS;gene=Nmd3;product=60S ribosomal export protein NMD3 isoform 6;protein_id=NP_001398146.1;extra_copy_number=0
CM058243.1	Liftoff	CDS	67728449	67728519	.	+	.	ID=cds-NP_001398146.1;Parent=rna-NM_001411217.1;Dbxref=GeneID:97112,GenBank:NP_001398146.1,MGI:MGI:2140103;Name=NP_001398146.1;Note=isoform 6 is encoded by transcript variant 7;gbkey=CDS;gene=Nmd3;product=60S ribosomal export protein NMD3 isoform 6;protein_id=NP_001398146.1;extra_copy_number=0
CM058243.1	Liftoff	CDS	67728923	67729053	.	+	.	ID=cds-NP_001398146.1;Parent=rna-NM_001411217.1;Dbxref=GeneID:97112,GenBank:NP_001398146.1,MGI:MGI:2140103;Name=NP_001398146.1;Note=isoform 6 is encoded by transcript variant 7;gbkey=CDS;gene=Nmd3;product=60S ribosomal export protein NMD3 isoform 6;protein_id=NP_001398146.1;extra_copy_number=0
CM058243.1	Liftoff	mRNA	67702177	67729198	.	+	.	ID=rna-NM_001411218.1;Parent=gene-Nmd3;Dbxref=GeneID:97112,GenBank:NM_001411218.1,MGI:MGI:2140103;Name=NM_001411218.1;gbkey=mRNA;gene=Nmd3;product=NMD3 ribosome export adaptor%2C transcript variant 8;transcript_id=NM_001411218.1;matches_ref_protein=True;valid_ORF=True;extra_copy_number=0
CM058243.1	Liftoff	exon	67702177	67702278	.	+	.	ID=exon-NM_001411218.1-1;Parent=rna-NM_001411218.1;Dbxref=GeneID:97112,GenBank:NM_001411218.1,MGI:MGI:2140103;gbkey=mRNA;gene=Nmd3;product=NMD3 ribosome export adaptor%2C transcript variant 8;transcript_id=NM_001411218.1;extra_copy_number=0
CM058243.1	Liftoff	exon	67704413	67704547	.	+	.	ID=exon-NM_001411218.1-2;Parent=rna-NM_001411218.1;Dbxref=GeneID:97112,GenBank:NM_001411218.1,MGI:MGI:2140103;gbkey=mRNA;gene=Nmd3;product=NMD3 ribosome export adaptor%2C transcript variant 8;transcript_id=NM_001411218.1;extra_copy_number=0
CM058243.1	Liftoff	exon	67706517	67706613	.	+	.	ID=exon-NM_001411218.1-3;Parent=rna-NM_001411218.1;Dbxref=GeneID:97112,GenBank:NM_001411218.1,MGI:MGI:2140103;gbkey=mRNA;gene=Nmd3;product=NMD3 ribosome export adaptor%2C transcript variant 8;transcript_id=NM_001411218.1;extra_copy_number=0
CM058243.1	Liftoff	exon	67709494	67709574	.	+	.	ID=exon-NM_001411218.1-4;Parent=rna-NM_001411218.1;Dbxref=GeneID:97112,GenBank:NM_001411218.1,MGI:MGI:2140103;gbkey=mRNA;gene=Nmd3;product=NMD3 ribosome export adaptor%2C transcript variant 8;transcript_id=NM_001411218.1;extra_copy_number=0
CM058243.1	Liftoff	exon	67710561	67710689	.	+	.	ID=exon-NM_001411218.1-5;Parent=rna-NM_001411218.1;Dbxref=GeneID:97112,GenBank:NM_001411218.1,MGI:MGI:2140103;gbkey=mRNA;gene=Nmd3;product=NMD3 ribosome export adaptor%2C transcript variant 8;transcript_id=NM_001411218.1;extra_copy_number=0
CM058243.1	Liftoff	exon	67711720	67711810	.	+	.	ID=exon-NM_001411218.1-6;Parent=rna-NM_001411218.1;Dbxref=GeneID:97112,GenBank:NM_001411218.1,MGI:MGI:2140103;gbkey=mRNA;gene=Nmd3;product=NMD3 ribosome export adaptor%2C transcript variant 8;transcript_id=NM_001411218.1;extra_copy_number=0
CM058243.1	Liftoff	exon	67715193	67715271	.	+	.	ID=exon-NM_001411218.1-7;Parent=rna-NM_001411218.1;Dbxref=GeneID:97112,GenBank:NM_001411218.1,MGI:MGI:2140103;gbkey=mRNA;gene=Nmd3;product=NMD3 ribosome export adaptor%2C transcript variant 8;transcript_id=NM_001411218.1;extra_copy_number=0
CM058243.1	Liftoff	exon	67716140	67716236	.	+	.	ID=exon-NM_001411218.1-8;Parent=rna-NM_001411218.1;Dbxref=GeneID:97112,GenBank:NM_001411218.1,MGI:MGI:2140103;gbkey=mRNA;gene=Nmd3;product=NMD3 ribosome export adaptor%2C transcript variant 8;transcript_id=NM_001411218.1;extra_copy_number=0
CM058243.1	Liftoff	exon	67720069	67720186	.	+	.	ID=exon-NM_001411218.1-9;Parent=rna-NM_001411218.1;Dbxref=GeneID:97112,GenBank:NM_001411218.1,MGI:MGI:2140103;gbkey=mRNA;gene=Nmd3;product=NMD3 ribosome export adaptor%2C transcript variant 8;transcript_id=NM_001411218.1;extra_copy_number=0
CM058243.1	Liftoff	exon	67721658	67721803	.	+	.	ID=exon-NM_001411218.1-10;Parent=rna-NM_001411218.1;Dbxref=GeneID:97112,GenBank:NM_001411218.1,MGI:MGI:2140103;gbkey=mRNA;gene=Nmd3;product=NMD3 ribosome export adaptor%2C transcript variant 8;transcript_id=NM_001411218.1;extra_copy_number=0
CM058243.1	Liftoff	exon	67723667	67723779	.	+	.	ID=exon-NM_001411218.1-11;Parent=rna-NM_001411218.1;Dbxref=GeneID:97112,GenBank:NM_001411218.1,MGI:MGI:2140103;gbkey=mRNA;gene=Nmd3;product=NMD3 ribosome export adaptor%2C transcript variant 8;transcript_id=NM_001411218.1;extra_copy_number=0
CM058243.1	Liftoff	exon	67725364	67725436	.	+	.	ID=exon-NM_001411218.1-12;Parent=rna-NM_001411218.1;Dbxref=GeneID:97112,GenBank:NM_001411218.1,MGI:MGI:2140103;gbkey=mRNA;gene=Nmd3;product=NMD3 ribosome export adaptor%2C transcript variant 8;transcript_id=NM_001411218.1;extra_copy_number=0
CM058243.1	Liftoff	exon	67726880	67726986	.	+	.	ID=exon-NM_001411218.1-13;Parent=rna-NM_001411218.1;Dbxref=GeneID:97112,GenBank:NM_001411218.1,MGI:MGI:2140103;gbkey=mRNA;gene=Nmd3;product=NMD3 ribosome export adaptor%2C transcript variant 8;transcript_id=NM_001411218.1;extra_copy_number=0
CM058243.1	Liftoff	exon	67728449	67728519	.	+	.	ID=exon-NM_001411218.1-14;Parent=rna-NM_001411218.1;Dbxref=GeneID:97112,GenBank:NM_001411218.1,MGI:MGI:2140103;gbkey=mRNA;gene=Nmd3;product=NMD3 ribosome export adaptor%2C transcript variant 8;transcript_id=NM_001411218.1;extra_copy_number=0
CM058243.1	Liftoff	exon	67728923	67729198	.	+	.	ID=exon-NM_001411218.1-15;Parent=rna-NM_001411218.1;Dbxref=GeneID:97112,GenBank:NM_001411218.1,MGI:MGI:2140103;gbkey=mRNA;gene=Nmd3;product=NMD3 ribosome export adaptor%2C transcript variant 8;transcript_id=NM_001411218.1;extra_copy_number=0
CM058243.1	Liftoff	CDS	67710564	67710689	.	+	.	ID=cds-NP_001398147.1;Parent=rna-NM_001411218.1;Dbxref=GeneID:97112,GenBank:NP_001398147.1,MGI:MGI:2140103;Name=NP_001398147.1;Note=isoform 6 is encoded by transcript variant 8;gbkey=CDS;gene=Nmd3;product=60S ribosomal export protein NMD3 isoform 6;protein_id=NP_001398147.1;extra_copy_number=0
CM058243.1	Liftoff	CDS	67711720	67711810	.	+	.	ID=cds-NP_001398147.1;Parent=rna-NM_001411218.1;Dbxref=GeneID:97112,GenBank:NP_001398147.1,MGI:MGI:2140103;Name=NP_001398147.1;Note=isoform 6 is encoded by transcript variant 8;gbkey=CDS;gene=Nmd3;product=60S ribosomal export protein NMD3 isoform 6;protein_id=NP_001398147.1;extra_copy_number=0
CM058243.1	Liftoff	CDS	67715193	67715271	.	+	.	ID=cds-NP_001398147.1;Parent=rna-NM_001411218.1;Dbxref=GeneID:97112,GenBank:NP_001398147.1,MGI:MGI:2140103;Name=NP_001398147.1;Note=isoform 6 is encoded by transcript variant 8;gbkey=CDS;gene=Nmd3;product=60S ribosomal export protein NMD3 isoform 6;protein_id=NP_001398147.1;extra_copy_number=0
CM058243.1	Liftoff	CDS	67716140	67716236	.	+	.	ID=cds-NP_001398147.1;Parent=rna-NM_001411218.1;Dbxref=GeneID:97112,GenBank:NP_001398147.1,MGI:MGI:2140103;Name=NP_001398147.1;Note=isoform 6 is encoded by transcript variant 8;gbkey=CDS;gene=Nmd3;product=60S ribosomal export protein NMD3 isoform 6;protein_id=NP_001398147.1;extra_copy_number=0
CM058243.1	Liftoff	CDS	67720069	67720186	.	+	.	ID=cds-NP_001398147.1;Parent=rna-NM_001411218.1;Dbxref=GeneID:97112,GenBank:NP_001398147.1,MGI:MGI:2140103;Name=NP_001398147.1;Note=isoform 6 is encoded by transcript variant 8;gbkey=CDS;gene=Nmd3;product=60S ribosomal export protein NMD3 isoform 6;protein_id=NP_001398147.1;extra_copy_number=0
CM058243.1	Liftoff	CDS	67721658	67721803	.	+	.	ID=cds-NP_001398147.1;Parent=rna-NM_001411218.1;Dbxref=GeneID:97112,GenBank:NP_001398147.1,MGI:MGI:2140103;Name=NP_001398147.1;Note=isoform 6 is encoded by transcript variant 8;gbkey=CDS;gene=Nmd3;product=60S ribosomal export protein NMD3 isoform 6;protein_id=NP_001398147.1;extra_copy_number=0
CM058243.1	Liftoff	CDS	67723667	67723779	.	+	.	ID=cds-NP_001398147.1;Parent=rna-NM_001411218.1;Dbxref=GeneID:97112,GenBank:NP_001398147.1,MGI:MGI:2140103;Name=NP_001398147.1;Note=isoform 6 is encoded by transcript variant 8;gbkey=CDS;gene=Nmd3;product=60S ribosomal export protein NMD3 isoform 6;protein_id=NP_001398147.1;extra_copy_number=0
CM058243.1	Liftoff	CDS	67725364	67725436	.	+	.	ID=cds-NP_001398147.1;Parent=rna-NM_001411218.1;Dbxref=GeneID:97112,GenBank:NP_001398147.1,MGI:MGI:2140103;Name=NP_001398147.1;Note=isoform 6 is encoded by transcript variant 8;gbkey=CDS;gene=Nmd3;product=60S ribosomal export protein NMD3 isoform 6;protein_id=NP_001398147.1;extra_copy_number=0
CM058243.1	Liftoff	CDS	67726880	67726986	.	+	.	ID=cds-NP_001398147.1;Parent=rna-NM_001411218.1;Dbxref=GeneID:97112,GenBank:NP_001398147.1,MGI:MGI:2140103;Name=NP_001398147.1;Note=isoform 6 is encoded by transcript variant 8;gbkey=CDS;gene=Nmd3;product=60S ribosomal export protein NMD3 isoform 6;protein_id=NP_001398147.1;extra_copy_number=0
CM058243.1	Liftoff	CDS	67728449	67728519	.	+	.	ID=cds-NP_001398147.1;Parent=rna-NM_001411218.1;Dbxref=GeneID:97112,GenBank:NP_001398147.1,MGI:MGI:2140103;Name=NP_001398147.1;Note=isoform 6 is encoded by transcript variant 8;gbkey=CDS;gene=Nmd3;product=60S ribosomal export protein NMD3 isoform 6;protein_id=NP_001398147.1;extra_copy_number=0
CM058243.1	Liftoff	CDS	67728923	67729053	.	+	.	ID=cds-NP_001398147.1;Parent=rna-NM_001411218.1;Dbxref=GeneID:97112,GenBank:NP_001398147.1,MGI:MGI:2140103;Name=NP_001398147.1;Note=isoform 6 is encoded by transcript variant 8;gbkey=CDS;gene=Nmd3;product=60S ribosomal export protein NMD3 isoform 6;protein_id=NP_001398147.1;extra_copy_number=0
CM058243.1	Liftoff	mRNA	67702177	67729198	.	+	.	ID=rna-NM_001411219.1;Parent=gene-Nmd3;Dbxref=GeneID:97112,GenBank:NM_001411219.1,MGI:MGI:2140103;Name=NM_001411219.1;gbkey=mRNA;gene=Nmd3;product=NMD3 ribosome export adaptor%2C transcript variant 9;transcript_id=NM_001411219.1;matches_ref_protein=True;valid_ORF=True;extra_copy_number=0
CM058243.1	Liftoff	exon	67702177	67702278	.	+	.	ID=exon-NM_001411219.1-1;Parent=rna-NM_001411219.1;Dbxref=GeneID:97112,GenBank:NM_001411219.1,MGI:MGI:2140103;gbkey=mRNA;gene=Nmd3;product=NMD3 ribosome export adaptor%2C transcript variant 9;transcript_id=NM_001411219.1;extra_copy_number=0
CM058243.1	Liftoff	exon	67706517	67706613	.	+	.	ID=exon-NM_001411219.1-2;Parent=rna-NM_001411219.1;Dbxref=GeneID:97112,GenBank:NM_001411219.1,MGI:MGI:2140103;gbkey=mRNA;gene=Nmd3;product=NMD3 ribosome export adaptor%2C transcript variant 9;transcript_id=NM_001411219.1;extra_copy_number=0
CM058243.1	Liftoff	exon	67709494	67709574	.	+	.	ID=exon-NM_001411219.1-3;Parent=rna-NM_001411219.1;Dbxref=GeneID:97112,GenBank:NM_001411219.1,MGI:MGI:2140103;gbkey=mRNA;gene=Nmd3;product=NMD3 ribosome export adaptor%2C transcript variant 9;transcript_id=NM_001411219.1;extra_copy_number=0
CM058243.1	Liftoff	exon	67710561	67710689	.	+	.	ID=exon-NM_001411219.1-4;Parent=rna-NM_001411219.1;Dbxref=GeneID:97112,GenBank:NM_001411219.1,MGI:MGI:2140103;gbkey=mRNA;gene=Nmd3;product=NMD3 ribosome export adaptor%2C transcript variant 9;transcript_id=NM_001411219.1;extra_copy_number=0
CM058243.1	Liftoff	exon	67711720	67711810	.	+	.	ID=exon-NM_001411219.1-5;Parent=rna-NM_001411219.1;Dbxref=GeneID:97112,GenBank:NM_001411219.1,MGI:MGI:2140103;gbkey=mRNA;gene=Nmd3;product=NMD3 ribosome export adaptor%2C transcript variant 9;transcript_id=NM_001411219.1;extra_copy_number=0
CM058243.1	Liftoff	exon	67715193	67715271	.	+	.	ID=exon-NM_001411219.1-6;Parent=rna-NM_001411219.1;Dbxref=GeneID:97112,GenBank:NM_001411219.1,MGI:MGI:2140103;gbkey=mRNA;gene=Nmd3;product=NMD3 ribosome export adaptor%2C transcript variant 9;transcript_id=NM_001411219.1;extra_copy_number=0
CM058243.1	Liftoff	exon	67716140	67716236	.	+	.	ID=exon-NM_001411219.1-7;Parent=rna-NM_001411219.1;Dbxref=GeneID:97112,GenBank:NM_001411219.1,MGI:MGI:2140103;gbkey=mRNA;gene=Nmd3;product=NMD3 ribosome export adaptor%2C transcript variant 9;transcript_id=NM_001411219.1;extra_copy_number=0
CM058243.1	Liftoff	exon	67720069	67720186	.	+	.	ID=exon-NM_001411219.1-8;Parent=rna-NM_001411219.1;Dbxref=GeneID:97112,GenBank:NM_001411219.1,MGI:MGI:2140103;gbkey=mRNA;gene=Nmd3;product=NMD3 ribosome export adaptor%2C transcript variant 9;transcript_id=NM_001411219.1;extra_copy_number=0
CM058243.1	Liftoff	exon	67721658	67721803	.	+	.	ID=exon-NM_001411219.1-9;Parent=rna-NM_001411219.1;Dbxref=GeneID:97112,GenBank:NM_001411219.1,MGI:MGI:2140103;gbkey=mRNA;gene=Nmd3;product=NMD3 ribosome export adaptor%2C transcript variant 9;transcript_id=NM_001411219.1;extra_copy_number=0
CM058243.1	Liftoff	exon	67723667	67723779	.	+	.	ID=exon-NM_001411219.1-10;Parent=rna-NM_001411219.1;Dbxref=GeneID:97112,GenBank:NM_001411219.1,MGI:MGI:2140103;gbkey=mRNA;gene=Nmd3;product=NMD3 ribosome export adaptor%2C transcript variant 9;transcript_id=NM_001411219.1;extra_copy_number=0
CM058243.1	Liftoff	exon	67725364	67725436	.	+	.	ID=exon-NM_001411219.1-11;Parent=rna-NM_001411219.1;Dbxref=GeneID:97112,GenBank:NM_001411219.1,MGI:MGI:2140103;gbkey=mRNA;gene=Nmd3;product=NMD3 ribosome export adaptor%2C transcript variant 9;transcript_id=NM_001411219.1;extra_copy_number=0
CM058243.1	Liftoff	exon	67726880	67726986	.	+	.	ID=exon-NM_001411219.1-12;Parent=rna-NM_001411219.1;Dbxref=GeneID:97112,GenBank:NM_001411219.1,MGI:MGI:2140103;gbkey=mRNA;gene=Nmd3;product=NMD3 ribosome export adaptor%2C transcript variant 9;transcript_id=NM_001411219.1;extra_copy_number=0
CM058243.1	Liftoff	exon	67728449	67728519	.	+	.	ID=exon-NM_001411219.1-13;Parent=rna-NM_001411219.1;Dbxref=GeneID:97112,GenBank:NM_001411219.1,MGI:MGI:2140103;gbkey=mRNA;gene=Nmd3;product=NMD3 ribosome export adaptor%2C transcript variant 9;transcript_id=NM_001411219.1;extra_copy_number=0
CM058243.1	Liftoff	exon	67728923	67729198	.	+	.	ID=exon-NM_001411219.1-14;Parent=rna-NM_001411219.1;Dbxref=GeneID:97112,GenBank:NM_001411219.1,MGI:MGI:2140103;gbkey=mRNA;gene=Nmd3;product=NMD3 ribosome export adaptor%2C transcript variant 9;transcript_id=NM_001411219.1;extra_copy_number=0
CM058243.1	Liftoff	CDS	67710564	67710689	.	+	.	ID=cds-NP_001398148.1;Parent=rna-NM_001411219.1;Dbxref=GeneID:97112,GenBank:NP_001398148.1,MGI:MGI:2140103;Name=NP_001398148.1;Note=isoform 6 is encoded by transcript variant 9;gbkey=CDS;gene=Nmd3;product=60S ribosomal export protein NMD3 isoform 6;protein_id=NP_001398148.1;extra_copy_number=0
CM058243.1	Liftoff	CDS	67711720	67711810	.	+	.	ID=cds-NP_001398148.1;Parent=rna-NM_001411219.1;Dbxref=GeneID:97112,GenBank:NP_001398148.1,MGI:MGI:2140103;Name=NP_001398148.1;Note=isoform 6 is encoded by transcript variant 9;gbkey=CDS;gene=Nmd3;product=60S ribosomal export protein NMD3 isoform 6;protein_id=NP_001398148.1;extra_copy_number=0
CM058243.1	Liftoff	CDS	67715193	67715271	.	+	.	ID=cds-NP_001398148.1;Parent=rna-NM_001411219.1;Dbxref=GeneID:97112,GenBank:NP_001398148.1,MGI:MGI:2140103;Name=NP_001398148.1;Note=isoform 6 is encoded by transcript variant 9;gbkey=CDS;gene=Nmd3;product=60S ribosomal export protein NMD3 isoform 6;protein_id=NP_001398148.1;extra_copy_number=0
CM058243.1	Liftoff	CDS	67716140	67716236	.	+	.	ID=cds-NP_001398148.1;Parent=rna-NM_001411219.1;Dbxref=GeneID:97112,GenBank:NP_001398148.1,MGI:MGI:2140103;Name=NP_001398148.1;Note=isoform 6 is encoded by transcript variant 9;gbkey=CDS;gene=Nmd3;product=60S ribosomal export protein NMD3 isoform 6;protein_id=NP_001398148.1;extra_copy_number=0
CM058243.1	Liftoff	CDS	67720069	67720186	.	+	.	ID=cds-NP_001398148.1;Parent=rna-NM_001411219.1;Dbxref=GeneID:97112,GenBank:NP_001398148.1,MGI:MGI:2140103;Name=NP_001398148.1;Note=isoform 6 is encoded by transcript variant 9;gbkey=CDS;gene=Nmd3;product=60S ribosomal export protein NMD3 isoform 6;protein_id=NP_001398148.1;extra_copy_number=0
CM058243.1	Liftoff	CDS	67721658	67721803	.	+	.	ID=cds-NP_001398148.1;Parent=rna-NM_001411219.1;Dbxref=GeneID:97112,GenBank:NP_001398148.1,MGI:MGI:2140103;Name=NP_001398148.1;Note=isoform 6 is encoded by transcript variant 9;gbkey=CDS;gene=Nmd3;product=60S ribosomal export protein NMD3 isoform 6;protein_id=NP_001398148.1;extra_copy_number=0
CM058243.1	Liftoff	CDS	67723667	67723779	.	+	.	ID=cds-NP_001398148.1;Parent=rna-NM_001411219.1;Dbxref=GeneID:97112,GenBank:NP_001398148.1,MGI:MGI:2140103;Name=NP_001398148.1;Note=isoform 6 is encoded by transcript variant 9;gbkey=CDS;gene=Nmd3;product=60S ribosomal export protein NMD3 isoform 6;protein_id=NP_001398148.1;extra_copy_number=0
CM058243.1	Liftoff	CDS	67725364	67725436	.	+	.	ID=cds-NP_001398148.1;Parent=rna-NM_001411219.1;Dbxref=GeneID:97112,GenBank:NP_001398148.1,MGI:MGI:2140103;Name=NP_001398148.1;Note=isoform 6 is encoded by transcript variant 9;gbkey=CDS;gene=Nmd3;product=60S ribosomal export protein NMD3 isoform 6;protein_id=NP_001398148.1;extra_copy_number=0
CM058243.1	Liftoff	CDS	67726880	67726986	.	+	.	ID=cds-NP_001398148.1;Parent=rna-NM_001411219.1;Dbxref=GeneID:97112,GenBank:NP_001398148.1,MGI:MGI:2140103;Name=NP_001398148.1;Note=isoform 6 is encoded by transcript variant 9;gbkey=CDS;gene=Nmd3;product=60S ribosomal export protein NMD3 isoform 6;protein_id=NP_001398148.1;extra_copy_number=0
CM058243.1	Liftoff	CDS	67728449	67728519	.	+	.	ID=cds-NP_001398148.1;Parent=rna-NM_001411219.1;Dbxref=GeneID:97112,GenBank:NP_001398148.1,MGI:MGI:2140103;Name=NP_001398148.1;Note=isoform 6 is encoded by transcript variant 9;gbkey=CDS;gene=Nmd3;product=60S ribosomal export protein NMD3 isoform 6;protein_id=NP_001398148.1;extra_copy_number=0
CM058243.1	Liftoff	CDS	67728923	67729053	.	+	.	ID=cds-NP_001398148.1;Parent=rna-NM_001411219.1;Dbxref=GeneID:97112,GenBank:NP_001398148.1,MGI:MGI:2140103;Name=NP_001398148.1;Note=isoform 6 is encoded by transcript variant 9;gbkey=CDS;gene=Nmd3;product=60S ribosomal export protein NMD3 isoform 6;protein_id=NP_001398148.1;extra_copy_number=0
CM058243.1	Liftoff	mRNA	67702177	67729198	.	+	.	ID=rna-NM_001411220.1;Parent=gene-Nmd3;Dbxref=GeneID:97112,GenBank:NM_001411220.1,MGI:MGI:2140103;Name=NM_001411220.1;gbkey=mRNA;gene=Nmd3;product=NMD3 ribosome export adaptor%2C transcript variant 10;transcript_id=NM_001411220.1;matches_ref_protein=True;valid_ORF=True;extra_copy_number=0
CM058243.1	Liftoff	exon	67702177	67702278	.	+	.	ID=exon-NM_001411220.1-1;Parent=rna-NM_001411220.1;Dbxref=GeneID:97112,GenBank:NM_001411220.1,MGI:MGI:2140103;gbkey=mRNA;gene=Nmd3;product=NMD3 ribosome export adaptor%2C transcript variant 10;transcript_id=NM_001411220.1;extra_copy_number=0
CM058243.1	Liftoff	exon	67702565	67702622	.	+	.	ID=exon-NM_001411220.1-2;Parent=rna-NM_001411220.1;Dbxref=GeneID:97112,GenBank:NM_001411220.1,MGI:MGI:2140103;gbkey=mRNA;gene=Nmd3;product=NMD3 ribosome export adaptor%2C transcript variant 10;transcript_id=NM_001411220.1;extra_copy_number=0
CM058243.1	Liftoff	exon	67710561	67710689	.	+	.	ID=exon-NM_001411220.1-3;Parent=rna-NM_001411220.1;Dbxref=GeneID:97112,GenBank:NM_001411220.1,MGI:MGI:2140103;gbkey=mRNA;gene=Nmd3;product=NMD3 ribosome export adaptor%2C transcript variant 10;transcript_id=NM_001411220.1;extra_copy_number=0
CM058243.1	Liftoff	exon	67711720	67711810	.	+	.	ID=exon-NM_001411220.1-4;Parent=rna-NM_001411220.1;Dbxref=GeneID:97112,GenBank:NM_001411220.1,MGI:MGI:2140103;gbkey=mRNA;gene=Nmd3;product=NMD3 ribosome export adaptor%2C transcript variant 10;transcript_id=NM_001411220.1;extra_copy_number=0
CM058243.1	Liftoff	exon	67715193	67715271	.	+	.	ID=exon-NM_001411220.1-5;Parent=rna-NM_001411220.1;Dbxref=GeneID:97112,GenBank:NM_001411220.1,MGI:MGI:2140103;gbkey=mRNA;gene=Nmd3;product=NMD3 ribosome export adaptor%2C transcript variant 10;transcript_id=NM_001411220.1;extra_copy_number=0
CM058243.1	Liftoff	exon	67716140	67716236	.	+	.	ID=exon-NM_001411220.1-6;Parent=rna-NM_001411220.1;Dbxref=GeneID:97112,GenBank:NM_001411220.1,MGI:MGI:2140103;gbkey=mRNA;gene=Nmd3;product=NMD3 ribosome export adaptor%2C transcript variant 10;transcript_id=NM_001411220.1;extra_copy_number=0
CM058243.1	Liftoff	exon	67720069	67720186	.	+	.	ID=exon-NM_001411220.1-7;Parent=rna-NM_001411220.1;Dbxref=GeneID:97112,GenBank:NM_001411220.1,MGI:MGI:2140103;gbkey=mRNA;gene=Nmd3;product=NMD3 ribosome export adaptor%2C transcript variant 10;transcript_id=NM_001411220.1;extra_copy_number=0
CM058243.1	Liftoff	exon	67721658	67721803	.	+	.	ID=exon-NM_001411220.1-8;Parent=rna-NM_001411220.1;Dbxref=GeneID:97112,GenBank:NM_001411220.1,MGI:MGI:2140103;gbkey=mRNA;gene=Nmd3;product=NMD3 ribosome export adaptor%2C transcript variant 10;transcript_id=NM_001411220.1;extra_copy_number=0
CM058243.1	Liftoff	exon	67723667	67723779	.	+	.	ID=exon-NM_001411220.1-9;Parent=rna-NM_001411220.1;Dbxref=GeneID:97112,GenBank:NM_001411220.1,MGI:MGI:2140103;gbkey=mRNA;gene=Nmd3;product=NMD3 ribosome export adaptor%2C transcript variant 10;transcript_id=NM_001411220.1;extra_copy_number=0
CM058243.1	Liftoff	exon	67725364	67725436	.	+	.	ID=exon-NM_001411220.1-10;Parent=rna-NM_001411220.1;Dbxref=GeneID:97112,GenBank:NM_001411220.1,MGI:MGI:2140103;gbkey=mRNA;gene=Nmd3;product=NMD3 ribosome export adaptor%2C transcript variant 10;transcript_id=NM_001411220.1;extra_copy_number=0
CM058243.1	Liftoff	exon	67726880	67726986	.	+	.	ID=exon-NM_001411220.1-11;Parent=rna-NM_001411220.1;Dbxref=GeneID:97112,GenBank:NM_001411220.1,MGI:MGI:2140103;gbkey=mRNA;gene=Nmd3;product=NMD3 ribosome export adaptor%2C transcript variant 10;transcript_id=NM_001411220.1;extra_copy_number=0
CM058243.1	Liftoff	exon	67728449	67728519	.	+	.	ID=exon-NM_001411220.1-12;Parent=rna-NM_001411220.1;Dbxref=GeneID:97112,GenBank:NM_001411220.1,MGI:MGI:2140103;gbkey=mRNA;gene=Nmd3;product=NMD3 ribosome export adaptor%2C transcript variant 10;transcript_id=NM_001411220.1;extra_copy_number=0
CM058243.1	Liftoff	exon	67728923	67729198	.	+	.	ID=exon-NM_001411220.1-13;Parent=rna-NM_001411220.1;Dbxref=GeneID:97112,GenBank:NM_001411220.1,MGI:MGI:2140103;gbkey=mRNA;gene=Nmd3;product=NMD3 ribosome export adaptor%2C transcript variant 10;transcript_id=NM_001411220.1;extra_copy_number=0
CM058243.1	Liftoff	CDS	67710564	67710689	.	+	.	ID=cds-NP_001398149.1;Parent=rna-NM_001411220.1;Dbxref=GeneID:97112,GenBank:NP_001398149.1,MGI:MGI:2140103;Name=NP_001398149.1;Note=isoform 6 is encoded by transcript variant 10;gbkey=CDS;gene=Nmd3;product=60S ribosomal export protein NMD3 isoform 6;protein_id=NP_001398149.1;extra_copy_number=0
CM058243.1	Liftoff	CDS	67711720	67711810	.	+	.	ID=cds-NP_001398149.1;Parent=rna-NM_001411220.1;Dbxref=GeneID:97112,GenBank:NP_001398149.1,MGI:MGI:2140103;Name=NP_001398149.1;Note=isoform 6 is encoded by transcript variant 10;gbkey=CDS;gene=Nmd3;product=60S ribosomal export protein NMD3 isoform 6;protein_id=NP_001398149.1;extra_copy_number=0
CM058243.1	Liftoff	CDS	67715193	67715271	.	+	.	ID=cds-NP_001398149.1;Parent=rna-NM_001411220.1;Dbxref=GeneID:97112,GenBank:NP_001398149.1,MGI:MGI:2140103;Name=NP_001398149.1;Note=isoform 6 is encoded by transcript variant 10;gbkey=CDS;gene=Nmd3;product=60S ribosomal export protein NMD3 isoform 6;protein_id=NP_001398149.1;extra_copy_number=0
CM058243.1	Liftoff	CDS	67716140	67716236	.	+	.	ID=cds-NP_001398149.1;Parent=rna-NM_001411220.1;Dbxref=GeneID:97112,GenBank:NP_001398149.1,MGI:MGI:2140103;Name=NP_001398149.1;Note=isoform 6 is encoded by transcript variant 10;gbkey=CDS;gene=Nmd3;product=60S ribosomal export protein NMD3 isoform 6;protein_id=NP_001398149.1;extra_copy_number=0
CM058243.1	Liftoff	CDS	67720069	67720186	.	+	.	ID=cds-NP_001398149.1;Parent=rna-NM_001411220.1;Dbxref=GeneID:97112,GenBank:NP_001398149.1,MGI:MGI:2140103;Name=NP_001398149.1;Note=isoform 6 is encoded by transcript variant 10;gbkey=CDS;gene=Nmd3;product=60S ribosomal export protein NMD3 isoform 6;protein_id=NP_001398149.1;extra_copy_number=0
CM058243.1	Liftoff	CDS	67721658	67721803	.	+	.	ID=cds-NP_001398149.1;Parent=rna-NM_001411220.1;Dbxref=GeneID:97112,GenBank:NP_001398149.1,MGI:MGI:2140103;Name=NP_001398149.1;Note=isoform 6 is encoded by transcript variant 10;gbkey=CDS;gene=Nmd3;product=60S ribosomal export protein NMD3 isoform 6;protein_id=NP_001398149.1;extra_copy_number=0
CM058243.1	Liftoff	CDS	67723667	67723779	.	+	.	ID=cds-NP_001398149.1;Parent=rna-NM_001411220.1;Dbxref=GeneID:97112,GenBank:NP_001398149.1,MGI:MGI:2140103;Name=NP_001398149.1;Note=isoform 6 is encoded by transcript variant 10;gbkey=CDS;gene=Nmd3;product=60S ribosomal export protein NMD3 isoform 6;protein_id=NP_001398149.1;extra_copy_number=0
CM058243.1	Liftoff	CDS	67725364	67725436	.	+	.	ID=cds-NP_001398149.1;Parent=rna-NM_001411220.1;Dbxref=GeneID:97112,GenBank:NP_001398149.1,MGI:MGI:2140103;Name=NP_001398149.1;Note=isoform 6 is encoded by transcript variant 10;gbkey=CDS;gene=Nmd3;product=60S ribosomal export protein NMD3 isoform 6;protein_id=NP_001398149.1;extra_copy_number=0
CM058243.1	Liftoff	CDS	67726880	67726986	.	+	.	ID=cds-NP_001398149.1;Parent=rna-NM_001411220.1;Dbxref=GeneID:97112,GenBank:NP_001398149.1,MGI:MGI:2140103;Name=NP_001398149.1;Note=isoform 6 is encoded by transcript variant 10;gbkey=CDS;gene=Nmd3;product=60S ribosomal export protein NMD3 isoform 6;protein_id=NP_001398149.1;extra_copy_number=0
CM058243.1	Liftoff	CDS	67728449	67728519	.	+	.	ID=cds-NP_001398149.1;Parent=rna-NM_001411220.1;Dbxref=GeneID:97112,GenBank:NP_001398149.1,MGI:MGI:2140103;Name=NP_001398149.1;Note=isoform 6 is encoded by transcript variant 10;gbkey=CDS;gene=Nmd3;product=60S ribosomal export protein NMD3 isoform 6;protein_id=NP_001398149.1;extra_copy_number=0
CM058243.1	Liftoff	CDS	67728923	67729053	.	+	.	ID=cds-NP_001398149.1;Parent=rna-NM_001411220.1;Dbxref=GeneID:97112,GenBank:NP_001398149.1,MGI:MGI:2140103;Name=NP_001398149.1;Note=isoform 6 is encoded by transcript variant 10;gbkey=CDS;gene=Nmd3;product=60S ribosomal export protein NMD3 isoform 6;protein_id=NP_001398149.1;extra_copy_number=0
CM058243.1	Liftoff	mRNA	67702177	67729198	.	+	.	ID=rna-NM_001411221.1;Parent=gene-Nmd3;Dbxref=GeneID:97112,GenBank:NM_001411221.1,MGI:MGI:2140103;Name=NM_001411221.1;gbkey=mRNA;gene=Nmd3;product=NMD3 ribosome export adaptor%2C transcript variant 11;transcript_id=NM_001411221.1;matches_ref_protein=True;valid_ORF=True;extra_copy_number=0
CM058243.1	Liftoff	exon	67702177	67702278	.	+	.	ID=exon-NM_001411221.1-1;Parent=rna-NM_001411221.1;Dbxref=GeneID:97112,GenBank:NM_001411221.1,MGI:MGI:2140103;gbkey=mRNA;gene=Nmd3;product=NMD3 ribosome export adaptor%2C transcript variant 11;transcript_id=NM_001411221.1;extra_copy_number=0
CM058243.1	Liftoff	exon	67709494	67709574	.	+	.	ID=exon-NM_001411221.1-2;Parent=rna-NM_001411221.1;Dbxref=GeneID:97112,GenBank:NM_001411221.1,MGI:MGI:2140103;gbkey=mRNA;gene=Nmd3;product=NMD3 ribosome export adaptor%2C transcript variant 11;transcript_id=NM_001411221.1;extra_copy_number=0
CM058243.1	Liftoff	exon	67710561	67710689	.	+	.	ID=exon-NM_001411221.1-3;Parent=rna-NM_001411221.1;Dbxref=GeneID:97112,GenBank:NM_001411221.1,MGI:MGI:2140103;gbkey=mRNA;gene=Nmd3;product=NMD3 ribosome export adaptor%2C transcript variant 11;transcript_id=NM_001411221.1;extra_copy_number=0
CM058243.1	Liftoff	exon	67711720	67711810	.	+	.	ID=exon-NM_001411221.1-4;Parent=rna-NM_001411221.1;Dbxref=GeneID:97112,GenBank:NM_001411221.1,MGI:MGI:2140103;gbkey=mRNA;gene=Nmd3;product=NMD3 ribosome export adaptor%2C transcript variant 11;transcript_id=NM_001411221.1;extra_copy_number=0
CM058243.1	Liftoff	exon	67715193	67715271	.	+	.	ID=exon-NM_001411221.1-5;Parent=rna-NM_001411221.1;Dbxref=GeneID:97112,GenBank:NM_001411221.1,MGI:MGI:2140103;gbkey=mRNA;gene=Nmd3;product=NMD3 ribosome export adaptor%2C transcript variant 11;transcript_id=NM_001411221.1;extra_copy_number=0
CM058243.1	Liftoff	exon	67716140	67716236	.	+	.	ID=exon-NM_001411221.1-6;Parent=rna-NM_001411221.1;Dbxref=GeneID:97112,GenBank:NM_001411221.1,MGI:MGI:2140103;gbkey=mRNA;gene=Nmd3;product=NMD3 ribosome export adaptor%2C transcript variant 11;transcript_id=NM_001411221.1;extra_copy_number=0
CM058243.1	Liftoff	exon	67720069	67720186	.	+	.	ID=exon-NM_001411221.1-7;Parent=rna-NM_001411221.1;Dbxref=GeneID:97112,GenBank:NM_001411221.1,MGI:MGI:2140103;gbkey=mRNA;gene=Nmd3;product=NMD3 ribosome export adaptor%2C transcript variant 11;transcript_id=NM_001411221.1;extra_copy_number=0
CM058243.1	Liftoff	exon	67721658	67721803	.	+	.	ID=exon-NM_001411221.1-8;Parent=rna-NM_001411221.1;Dbxref=GeneID:97112,GenBank:NM_001411221.1,MGI:MGI:2140103;gbkey=mRNA;gene=Nmd3;product=NMD3 ribosome export adaptor%2C transcript variant 11;transcript_id=NM_001411221.1;extra_copy_number=0
CM058243.1	Liftoff	exon	67723667	67723779	.	+	.	ID=exon-NM_001411221.1-9;Parent=rna-NM_001411221.1;Dbxref=GeneID:97112,GenBank:NM_001411221.1,MGI:MGI:2140103;gbkey=mRNA;gene=Nmd3;product=NMD3 ribosome export adaptor%2C transcript variant 11;transcript_id=NM_001411221.1;extra_copy_number=0
CM058243.1	Liftoff	exon	67725364	67725436	.	+	.	ID=exon-NM_001411221.1-10;Parent=rna-NM_001411221.1;Dbxref=GeneID:97112,GenBank:NM_001411221.1,MGI:MGI:2140103;gbkey=mRNA;gene=Nmd3;product=NMD3 ribosome export adaptor%2C transcript variant 11;transcript_id=NM_001411221.1;extra_copy_number=0
CM058243.1	Liftoff	exon	67726880	67726986	.	+	.	ID=exon-NM_001411221.1-11;Parent=rna-NM_001411221.1;Dbxref=GeneID:97112,GenBank:NM_001411221.1,MGI:MGI:2140103;gbkey=mRNA;gene=Nmd3;product=NMD3 ribosome export adaptor%2C transcript variant 11;transcript_id=NM_001411221.1;extra_copy_number=0
CM058243.1	Liftoff	exon	67728449	67728519	.	+	.	ID=exon-NM_001411221.1-12;Parent=rna-NM_001411221.1;Dbxref=GeneID:97112,GenBank:NM_001411221.1,MGI:MGI:2140103;gbkey=mRNA;gene=Nmd3;product=NMD3 ribosome export adaptor%2C transcript variant 11;transcript_id=NM_001411221.1;extra_copy_number=0
CM058243.1	Liftoff	exon	67728923	67729198	.	+	.	ID=exon-NM_001411221.1-13;Parent=rna-NM_001411221.1;Dbxref=GeneID:97112,GenBank:NM_001411221.1,MGI:MGI:2140103;gbkey=mRNA;gene=Nmd3;product=NMD3 ribosome export adaptor%2C transcript variant 11;transcript_id=NM_001411221.1;extra_copy_number=0
CM058243.1	Liftoff	CDS	67710564	67710689	.	+	.	ID=cds-NP_001398150.1;Parent=rna-NM_001411221.1;Dbxref=GeneID:97112,GenBank:NP_001398150.1,MGI:MGI:2140103;Name=NP_001398150.1;Note=isoform 6 is encoded by transcript variant 11;gbkey=CDS;gene=Nmd3;product=60S ribosomal export protein NMD3 isoform 6;protein_id=NP_001398150.1;extra_copy_number=0
CM058243.1	Liftoff	CDS	67711720	67711810	.	+	.	ID=cds-NP_001398150.1;Parent=rna-NM_001411221.1;Dbxref=GeneID:97112,GenBank:NP_001398150.1,MGI:MGI:2140103;Name=NP_001398150.1;Note=isoform 6 is encoded by transcript variant 11;gbkey=CDS;gene=Nmd3;product=60S ribosomal export protein NMD3 isoform 6;protein_id=NP_001398150.1;extra_copy_number=0
CM058243.1	Liftoff	CDS	67715193	67715271	.	+	.	ID=cds-NP_001398150.1;Parent=rna-NM_001411221.1;Dbxref=GeneID:97112,GenBank:NP_001398150.1,MGI:MGI:2140103;Name=NP_001398150.1;Note=isoform 6 is encoded by transcript variant 11;gbkey=CDS;gene=Nmd3;product=60S ribosomal export protein NMD3 isoform 6;protein_id=NP_001398150.1;extra_copy_number=0
CM058243.1	Liftoff	CDS	67716140	67716236	.	+	.	ID=cds-NP_001398150.1;Parent=rna-NM_001411221.1;Dbxref=GeneID:97112,GenBank:NP_001398150.1,MGI:MGI:2140103;Name=NP_001398150.1;Note=isoform 6 is encoded by transcript variant 11;gbkey=CDS;gene=Nmd3;product=60S ribosomal export protein NMD3 isoform 6;protein_id=NP_001398150.1;extra_copy_number=0
CM058243.1	Liftoff	CDS	67720069	67720186	.	+	.	ID=cds-NP_001398150.1;Parent=rna-NM_001411221.1;Dbxref=GeneID:97112,GenBank:NP_001398150.1,MGI:MGI:2140103;Name=NP_001398150.1;Note=isoform 6 is encoded by transcript variant 11;gbkey=CDS;gene=Nmd3;product=60S ribosomal export protein NMD3 isoform 6;protein_id=NP_001398150.1;extra_copy_number=0
CM058243.1	Liftoff	CDS	67721658	67721803	.	+	.	ID=cds-NP_001398150.1;Parent=rna-NM_001411221.1;Dbxref=GeneID:97112,GenBank:NP_001398150.1,MGI:MGI:2140103;Name=NP_001398150.1;Note=isoform 6 is encoded by transcript variant 11;gbkey=CDS;gene=Nmd3;product=60S ribosomal export protein NMD3 isoform 6;protein_id=NP_001398150.1;extra_copy_number=0
CM058243.1	Liftoff	CDS	67723667	67723779	.	+	.	ID=cds-NP_001398150.1;Parent=rna-NM_001411221.1;Dbxref=GeneID:97112,GenBank:NP_001398150.1,MGI:MGI:2140103;Name=NP_001398150.1;Note=isoform 6 is encoded by transcript variant 11;gbkey=CDS;gene=Nmd3;product=60S ribosomal export protein NMD3 isoform 6;protein_id=NP_001398150.1;extra_copy_number=0
CM058243.1	Liftoff	CDS	67725364	67725436	.	+	.	ID=cds-NP_001398150.1;Parent=rna-NM_001411221.1;Dbxref=GeneID:97112,GenBank:NP_001398150.1,MGI:MGI:2140103;Name=NP_001398150.1;Note=isoform 6 is encoded by transcript variant 11;gbkey=CDS;gene=Nmd3;product=60S ribosomal export protein NMD3 isoform 6;protein_id=NP_001398150.1;extra_copy_number=0
CM058243.1	Liftoff	CDS	67726880	67726986	.	+	.	ID=cds-NP_001398150.1;Parent=rna-NM_001411221.1;Dbxref=GeneID:97112,GenBank:NP_001398150.1,MGI:MGI:2140103;Name=NP_001398150.1;Note=isoform 6 is encoded by transcript variant 11;gbkey=CDS;gene=Nmd3;product=60S ribosomal export protein NMD3 isoform 6;protein_id=NP_001398150.1;extra_copy_number=0
CM058243.1	Liftoff	CDS	67728449	67728519	.	+	.	ID=cds-NP_001398150.1;Parent=rna-NM_001411221.1;Dbxref=GeneID:97112,GenBank:NP_001398150.1,MGI:MGI:2140103;Name=NP_001398150.1;Note=isoform 6 is encoded by transcript variant 11;gbkey=CDS;gene=Nmd3;product=60S ribosomal export protein NMD3 isoform 6;protein_id=NP_001398150.1;extra_copy_number=0
CM058243.1	Liftoff	CDS	67728923	67729053	.	+	.	ID=cds-NP_001398150.1;Parent=rna-NM_001411221.1;Dbxref=GeneID:97112,GenBank:NP_001398150.1,MGI:MGI:2140103;Name=NP_001398150.1;Note=isoform 6 is encoded by transcript variant 11;gbkey=CDS;gene=Nmd3;product=60S ribosomal export protein NMD3 isoform 6;protein_id=NP_001398150.1;extra_copy_number=0
CM058243.1	Liftoff	mRNA	67702177	67729198	.	+	.	ID=rna-NM_001411222.1;Parent=gene-Nmd3;Dbxref=GeneID:97112,GenBank:NM_001411222.1,MGI:MGI:2140103;Name=NM_001411222.1;gbkey=mRNA;gene=Nmd3;product=NMD3 ribosome export adaptor%2C transcript variant 12;transcript_id=NM_001411222.1;matches_ref_protein=True;valid_ORF=True;extra_copy_number=0
CM058243.1	Liftoff	exon	67702177	67702278	.	+	.	ID=exon-NM_001411222.1-1;Parent=rna-NM_001411222.1;Dbxref=GeneID:97112,GenBank:NM_001411222.1,MGI:MGI:2140103;gbkey=mRNA;gene=Nmd3;product=NMD3 ribosome export adaptor%2C transcript variant 12;transcript_id=NM_001411222.1;extra_copy_number=0
CM058243.1	Liftoff	exon	67704413	67704547	.	+	.	ID=exon-NM_001411222.1-2;Parent=rna-NM_001411222.1;Dbxref=GeneID:97112,GenBank:NM_001411222.1,MGI:MGI:2140103;gbkey=mRNA;gene=Nmd3;product=NMD3 ribosome export adaptor%2C transcript variant 12;transcript_id=NM_001411222.1;extra_copy_number=0
CM058243.1	Liftoff	exon	67710561	67710689	.	+	.	ID=exon-NM_001411222.1-3;Parent=rna-NM_001411222.1;Dbxref=GeneID:97112,GenBank:NM_001411222.1,MGI:MGI:2140103;gbkey=mRNA;gene=Nmd3;product=NMD3 ribosome export adaptor%2C transcript variant 12;transcript_id=NM_001411222.1;extra_copy_number=0
CM058243.1	Liftoff	exon	67711720	67711810	.	+	.	ID=exon-NM_001411222.1-4;Parent=rna-NM_001411222.1;Dbxref=GeneID:97112,GenBank:NM_001411222.1,MGI:MGI:2140103;gbkey=mRNA;gene=Nmd3;product=NMD3 ribosome export adaptor%2C transcript variant 12;transcript_id=NM_001411222.1;extra_copy_number=0
CM058243.1	Liftoff	exon	67715193	67715271	.	+	.	ID=exon-NM_001411222.1-5;Parent=rna-NM_001411222.1;Dbxref=GeneID:97112,GenBank:NM_001411222.1,MGI:MGI:2140103;gbkey=mRNA;gene=Nmd3;product=NMD3 ribosome export adaptor%2C transcript variant 12;transcript_id=NM_001411222.1;extra_copy_number=0
CM058243.1	Liftoff	exon	67716140	67716236	.	+	.	ID=exon-NM_001411222.1-6;Parent=rna-NM_001411222.1;Dbxref=GeneID:97112,GenBank:NM_001411222.1,MGI:MGI:2140103;gbkey=mRNA;gene=Nmd3;product=NMD3 ribosome export adaptor%2C transcript variant 12;transcript_id=NM_001411222.1;extra_copy_number=0
CM058243.1	Liftoff	exon	67720069	67720186	.	+	.	ID=exon-NM_001411222.1-7;Parent=rna-NM_001411222.1;Dbxref=GeneID:97112,GenBank:NM_001411222.1,MGI:MGI:2140103;gbkey=mRNA;gene=Nmd3;product=NMD3 ribosome export adaptor%2C transcript variant 12;transcript_id=NM_001411222.1;extra_copy_number=0
CM058243.1	Liftoff	exon	67721658	67721803	.	+	.	ID=exon-NM_001411222.1-8;Parent=rna-NM_001411222.1;Dbxref=GeneID:97112,GenBank:NM_001411222.1,MGI:MGI:2140103;gbkey=mRNA;gene=Nmd3;product=NMD3 ribosome export adaptor%2C transcript variant 12;transcript_id=NM_001411222.1;extra_copy_number=0
CM058243.1	Liftoff	exon	67723667	67723779	.	+	.	ID=exon-NM_001411222.1-9;Parent=rna-NM_001411222.1;Dbxref=GeneID:97112,GenBank:NM_001411222.1,MGI:MGI:2140103;gbkey=mRNA;gene=Nmd3;product=NMD3 ribosome export adaptor%2C transcript variant 12;transcript_id=NM_001411222.1;extra_copy_number=0
CM058243.1	Liftoff	exon	67725364	67725436	.	+	.	ID=exon-NM_001411222.1-10;Parent=rna-NM_001411222.1;Dbxref=GeneID:97112,GenBank:NM_001411222.1,MGI:MGI:2140103;gbkey=mRNA;gene=Nmd3;product=NMD3 ribosome export adaptor%2C transcript variant 12;transcript_id=NM_001411222.1;extra_copy_number=0
CM058243.1	Liftoff	exon	67726880	67726986	.	+	.	ID=exon-NM_001411222.1-11;Parent=rna-NM_001411222.1;Dbxref=GeneID:97112,GenBank:NM_001411222.1,MGI:MGI:2140103;gbkey=mRNA;gene=Nmd3;product=NMD3 ribosome export adaptor%2C transcript variant 12;transcript_id=NM_001411222.1;extra_copy_number=0
CM058243.1	Liftoff	exon	67728449	67728519	.	+	.	ID=exon-NM_001411222.1-12;Parent=rna-NM_001411222.1;Dbxref=GeneID:97112,GenBank:NM_001411222.1,MGI:MGI:2140103;gbkey=mRNA;gene=Nmd3;product=NMD3 ribosome export adaptor%2C transcript variant 12;transcript_id=NM_001411222.1;extra_copy_number=0
CM058243.1	Liftoff	exon	67728923	67729198	.	+	.	ID=exon-NM_001411222.1-13;Parent=rna-NM_001411222.1;Dbxref=GeneID:97112,GenBank:NM_001411222.1,MGI:MGI:2140103;gbkey=mRNA;gene=Nmd3;product=NMD3 ribosome export adaptor%2C transcript variant 12;transcript_id=NM_001411222.1;extra_copy_number=0
CM058243.1	Liftoff	CDS	67710564	67710689	.	+	.	ID=cds-NP_001398151.1;Parent=rna-NM_001411222.1;Dbxref=GeneID:97112,GenBank:NP_001398151.1,MGI:MGI:2140103;Name=NP_001398151.1;Note=isoform 6 is encoded by transcript variant 12;gbkey=CDS;gene=Nmd3;product=60S ribosomal export protein NMD3 isoform 6;protein_id=NP_001398151.1;extra_copy_number=0
CM058243.1	Liftoff	CDS	67711720	67711810	.	+	.	ID=cds-NP_001398151.1;Parent=rna-NM_001411222.1;Dbxref=GeneID:97112,GenBank:NP_001398151.1,MGI:MGI:2140103;Name=NP_001398151.1;Note=isoform 6 is encoded by transcript variant 12;gbkey=CDS;gene=Nmd3;product=60S ribosomal export protein NMD3 isoform 6;protein_id=NP_001398151.1;extra_copy_number=0
CM058243.1	Liftoff	CDS	67715193	67715271	.	+	.	ID=cds-NP_001398151.1;Parent=rna-NM_001411222.1;Dbxref=GeneID:97112,GenBank:NP_001398151.1,MGI:MGI:2140103;Name=NP_001398151.1;Note=isoform 6 is encoded by transcript variant 12;gbkey=CDS;gene=Nmd3;product=60S ribosomal export protein NMD3 isoform 6;protein_id=NP_001398151.1;extra_copy_number=0
CM058243.1	Liftoff	CDS	67716140	67716236	.	+	.	ID=cds-NP_001398151.1;Parent=rna-NM_001411222.1;Dbxref=GeneID:97112,GenBank:NP_001398151.1,MGI:MGI:2140103;Name=NP_001398151.1;Note=isoform 6 is encoded by transcript variant 12;gbkey=CDS;gene=Nmd3;product=60S ribosomal export protein NMD3 isoform 6;protein_id=NP_001398151.1;extra_copy_number=0
CM058243.1	Liftoff	CDS	67720069	67720186	.	+	.	ID=cds-NP_001398151.1;Parent=rna-NM_001411222.1;Dbxref=GeneID:97112,GenBank:NP_001398151.1,MGI:MGI:2140103;Name=NP_001398151.1;Note=isoform 6 is encoded by transcript variant 12;gbkey=CDS;gene=Nmd3;product=60S ribosomal export protein NMD3 isoform 6;protein_id=NP_001398151.1;extra_copy_number=0
CM058243.1	Liftoff	CDS	67721658	67721803	.	+	.	ID=cds-NP_001398151.1;Parent=rna-NM_001411222.1;Dbxref=GeneID:97112,GenBank:NP_001398151.1,MGI:MGI:2140103;Name=NP_001398151.1;Note=isoform 6 is encoded by transcript variant 12;gbkey=CDS;gene=Nmd3;product=60S ribosomal export protein NMD3 isoform 6;protein_id=NP_001398151.1;extra_copy_number=0
CM058243.1	Liftoff	CDS	67723667	67723779	.	+	.	ID=cds-NP_001398151.1;Parent=rna-NM_001411222.1;Dbxref=GeneID:97112,GenBank:NP_001398151.1,MGI:MGI:2140103;Name=NP_001398151.1;Note=isoform 6 is encoded by transcript variant 12;gbkey=CDS;gene=Nmd3;product=60S ribosomal export protein NMD3 isoform 6;protein_id=NP_001398151.1;extra_copy_number=0
CM058243.1	Liftoff	CDS	67725364	67725436	.	+	.	ID=cds-NP_001398151.1;Parent=rna-NM_001411222.1;Dbxref=GeneID:97112,GenBank:NP_001398151.1,MGI:MGI:2140103;Name=NP_001398151.1;Note=isoform 6 is encoded by transcript variant 12;gbkey=CDS;gene=Nmd3;product=60S ribosomal export protein NMD3 isoform 6;protein_id=NP_001398151.1;extra_copy_number=0
CM058243.1	Liftoff	CDS	67726880	67726986	.	+	.	ID=cds-NP_001398151.1;Parent=rna-NM_001411222.1;Dbxref=GeneID:97112,GenBank:NP_001398151.1,MGI:MGI:2140103;Name=NP_001398151.1;Note=isoform 6 is encoded by transcript variant 12;gbkey=CDS;gene=Nmd3;product=60S ribosomal export protein NMD3 isoform 6;protein_id=NP_001398151.1;extra_copy_number=0
CM058243.1	Liftoff	CDS	67728449	67728519	.	+	.	ID=cds-NP_001398151.1;Parent=rna-NM_001411222.1;Dbxref=GeneID:97112,GenBank:NP_001398151.1,MGI:MGI:2140103;Name=NP_001398151.1;Note=isoform 6 is encoded by transcript variant 12;gbkey=CDS;gene=Nmd3;product=60S ribosomal export protein NMD3 isoform 6;protein_id=NP_001398151.1;extra_copy_number=0
CM058243.1	Liftoff	CDS	67728923	67729053	.	+	.	ID=cds-NP_001398151.1;Parent=rna-NM_001411222.1;Dbxref=GeneID:97112,GenBank:NP_001398151.1,MGI:MGI:2140103;Name=NP_001398151.1;Note=isoform 6 is encoded by transcript variant 12;gbkey=CDS;gene=Nmd3;product=60S ribosomal export protein NMD3 isoform 6;protein_id=NP_001398151.1;extra_copy_number=0
CM058243.1	Liftoff	mRNA	67702177	67729198	.	+	.	ID=rna-NM_001411223.1;Parent=gene-Nmd3;Dbxref=GeneID:97112,GenBank:NM_001411223.1,MGI:MGI:2140103;Name=NM_001411223.1;gbkey=mRNA;gene=Nmd3;product=NMD3 ribosome export adaptor%2C transcript variant 13;transcript_id=NM_001411223.1;matches_ref_protein=True;valid_ORF=True;extra_copy_number=0
CM058243.1	Liftoff	exon	67702177	67702278	.	+	.	ID=exon-NM_001411223.1-1;Parent=rna-NM_001411223.1;Dbxref=GeneID:97112,GenBank:NM_001411223.1,MGI:MGI:2140103;gbkey=mRNA;gene=Nmd3;product=NMD3 ribosome export adaptor%2C transcript variant 13;transcript_id=NM_001411223.1;extra_copy_number=0
CM058243.1	Liftoff	exon	67704413	67704547	.	+	.	ID=exon-NM_001411223.1-2;Parent=rna-NM_001411223.1;Dbxref=GeneID:97112,GenBank:NM_001411223.1,MGI:MGI:2140103;gbkey=mRNA;gene=Nmd3;product=NMD3 ribosome export adaptor%2C transcript variant 13;transcript_id=NM_001411223.1;extra_copy_number=0
CM058243.1	Liftoff	exon	67709494	67709574	.	+	.	ID=exon-NM_001411223.1-3;Parent=rna-NM_001411223.1;Dbxref=GeneID:97112,GenBank:NM_001411223.1,MGI:MGI:2140103;gbkey=mRNA;gene=Nmd3;product=NMD3 ribosome export adaptor%2C transcript variant 13;transcript_id=NM_001411223.1;extra_copy_number=0
CM058243.1	Liftoff	exon	67710561	67710689	.	+	.	ID=exon-NM_001411223.1-4;Parent=rna-NM_001411223.1;Dbxref=GeneID:97112,GenBank:NM_001411223.1,MGI:MGI:2140103;gbkey=mRNA;gene=Nmd3;product=NMD3 ribosome export adaptor%2C transcript variant 13;transcript_id=NM_001411223.1;extra_copy_number=0
CM058243.1	Liftoff	exon	67711720	67711810	.	+	.	ID=exon-NM_001411223.1-5;Parent=rna-NM_001411223.1;Dbxref=GeneID:97112,GenBank:NM_001411223.1,MGI:MGI:2140103;gbkey=mRNA;gene=Nmd3;product=NMD3 ribosome export adaptor%2C transcript variant 13;transcript_id=NM_001411223.1;extra_copy_number=0
CM058243.1	Liftoff	exon	67715193	67715271	.	+	.	ID=exon-NM_001411223.1-6;Parent=rna-NM_001411223.1;Dbxref=GeneID:97112,GenBank:NM_001411223.1,MGI:MGI:2140103;gbkey=mRNA;gene=Nmd3;product=NMD3 ribosome export adaptor%2C transcript variant 13;transcript_id=NM_001411223.1;extra_copy_number=0
CM058243.1	Liftoff	exon	67716140	67716236	.	+	.	ID=exon-NM_001411223.1-7;Parent=rna-NM_001411223.1;Dbxref=GeneID:97112,GenBank:NM_001411223.1,MGI:MGI:2140103;gbkey=mRNA;gene=Nmd3;product=NMD3 ribosome export adaptor%2C transcript variant 13;transcript_id=NM_001411223.1;extra_copy_number=0
CM058243.1	Liftoff	exon	67720069	67720186	.	+	.	ID=exon-NM_001411223.1-8;Parent=rna-NM_001411223.1;Dbxref=GeneID:97112,GenBank:NM_001411223.1,MGI:MGI:2140103;gbkey=mRNA;gene=Nmd3;product=NMD3 ribosome export adaptor%2C transcript variant 13;transcript_id=NM_001411223.1;extra_copy_number=0
CM058243.1	Liftoff	exon	67721658	67721803	.	+	.	ID=exon-NM_001411223.1-9;Parent=rna-NM_001411223.1;Dbxref=GeneID:97112,GenBank:NM_001411223.1,MGI:MGI:2140103;gbkey=mRNA;gene=Nmd3;product=NMD3 ribosome export adaptor%2C transcript variant 13;transcript_id=NM_001411223.1;extra_copy_number=0
CM058243.1	Liftoff	exon	67723667	67723779	.	+	.	ID=exon-NM_001411223.1-10;Parent=rna-NM_001411223.1;Dbxref=GeneID:97112,GenBank:NM_001411223.1,MGI:MGI:2140103;gbkey=mRNA;gene=Nmd3;product=NMD3 ribosome export adaptor%2C transcript variant 13;transcript_id=NM_001411223.1;extra_copy_number=0
CM058243.1	Liftoff	exon	67725364	67725436	.	+	.	ID=exon-NM_001411223.1-11;Parent=rna-NM_001411223.1;Dbxref=GeneID:97112,GenBank:NM_001411223.1,MGI:MGI:2140103;gbkey=mRNA;gene=Nmd3;product=NMD3 ribosome export adaptor%2C transcript variant 13;transcript_id=NM_001411223.1;extra_copy_number=0
CM058243.1	Liftoff	exon	67726880	67726986	.	+	.	ID=exon-NM_001411223.1-12;Parent=rna-NM_001411223.1;Dbxref=GeneID:97112,GenBank:NM_001411223.1,MGI:MGI:2140103;gbkey=mRNA;gene=Nmd3;product=NMD3 ribosome export adaptor%2C transcript variant 13;transcript_id=NM_001411223.1;extra_copy_number=0
CM058243.1	Liftoff	exon	67728449	67728519	.	+	.	ID=exon-NM_001411223.1-13;Parent=rna-NM_001411223.1;Dbxref=GeneID:97112,GenBank:NM_001411223.1,MGI:MGI:2140103;gbkey=mRNA;gene=Nmd3;product=NMD3 ribosome export adaptor%2C transcript variant 13;transcript_id=NM_001411223.1;extra_copy_number=0
CM058243.1	Liftoff	exon	67728923	67729198	.	+	.	ID=exon-NM_001411223.1-14;Parent=rna-NM_001411223.1;Dbxref=GeneID:97112,GenBank:NM_001411223.1,MGI:MGI:2140103;gbkey=mRNA;gene=Nmd3;product=NMD3 ribosome export adaptor%2C transcript variant 13;transcript_id=NM_001411223.1;extra_copy_number=0
CM058243.1	Liftoff	CDS	67710564	67710689	.	+	.	ID=cds-NP_001398152.1;Parent=rna-NM_001411223.1;Dbxref=GeneID:97112,GenBank:NP_001398152.1,MGI:MGI:2140103;Name=NP_001398152.1;Note=isoform 6 is encoded by transcript variant 13;gbkey=CDS;gene=Nmd3;product=60S ribosomal export protein NMD3 isoform 6;protein_id=NP_001398152.1;extra_copy_number=0
CM058243.1	Liftoff	CDS	67711720	67711810	.	+	.	ID=cds-NP_001398152.1;Parent=rna-NM_001411223.1;Dbxref=GeneID:97112,GenBank:NP_001398152.1,MGI:MGI:2140103;Name=NP_001398152.1;Note=isoform 6 is encoded by transcript variant 13;gbkey=CDS;gene=Nmd3;product=60S ribosomal export protein NMD3 isoform 6;protein_id=NP_001398152.1;extra_copy_number=0
CM058243.1	Liftoff	CDS	67715193	67715271	.	+	.	ID=cds-NP_001398152.1;Parent=rna-NM_001411223.1;Dbxref=GeneID:97112,GenBank:NP_001398152.1,MGI:MGI:2140103;Name=NP_001398152.1;Note=isoform 6 is encoded by transcript variant 13;gbkey=CDS;gene=Nmd3;product=60S ribosomal export protein NMD3 isoform 6;protein_id=NP_001398152.1;extra_copy_number=0
CM058243.1	Liftoff	CDS	67716140	67716236	.	+	.	ID=cds-NP_001398152.1;Parent=rna-NM_001411223.1;Dbxref=GeneID:97112,GenBank:NP_001398152.1,MGI:MGI:2140103;Name=NP_001398152.1;Note=isoform 6 is encoded by transcript variant 13;gbkey=CDS;gene=Nmd3;product=60S ribosomal export protein NMD3 isoform 6;protein_id=NP_001398152.1;extra_copy_number=0
CM058243.1	Liftoff	CDS	67720069	67720186	.	+	.	ID=cds-NP_001398152.1;Parent=rna-NM_001411223.1;Dbxref=GeneID:97112,GenBank:NP_001398152.1,MGI:MGI:2140103;Name=NP_001398152.1;Note=isoform 6 is encoded by transcript variant 13;gbkey=CDS;gene=Nmd3;product=60S ribosomal export protein NMD3 isoform 6;protein_id=NP_001398152.1;extra_copy_number=0
CM058243.1	Liftoff	CDS	67721658	67721803	.	+	.	ID=cds-NP_001398152.1;Parent=rna-NM_001411223.1;Dbxref=GeneID:97112,GenBank:NP_001398152.1,MGI:MGI:2140103;Name=NP_001398152.1;Note=isoform 6 is encoded by transcript variant 13;gbkey=CDS;gene=Nmd3;product=60S ribosomal export protein NMD3 isoform 6;protein_id=NP_001398152.1;extra_copy_number=0
CM058243.1	Liftoff	CDS	67723667	67723779	.	+	.	ID=cds-NP_001398152.1;Parent=rna-NM_001411223.1;Dbxref=GeneID:97112,GenBank:NP_001398152.1,MGI:MGI:2140103;Name=NP_001398152.1;Note=isoform 6 is encoded by transcript variant 13;gbkey=CDS;gene=Nmd3;product=60S ribosomal export protein NMD3 isoform 6;protein_id=NP_001398152.1;extra_copy_number=0
CM058243.1	Liftoff	CDS	67725364	67725436	.	+	.	ID=cds-NP_001398152.1;Parent=rna-NM_001411223.1;Dbxref=GeneID:97112,GenBank:NP_001398152.1,MGI:MGI:2140103;Name=NP_001398152.1;Note=isoform 6 is encoded by transcript variant 13;gbkey=CDS;gene=Nmd3;product=60S ribosomal export protein NMD3 isoform 6;protein_id=NP_001398152.1;extra_copy_number=0
CM058243.1	Liftoff	CDS	67726880	67726986	.	+	.	ID=cds-NP_001398152.1;Parent=rna-NM_001411223.1;Dbxref=GeneID:97112,GenBank:NP_001398152.1,MGI:MGI:2140103;Name=NP_001398152.1;Note=isoform 6 is encoded by transcript variant 13;gbkey=CDS;gene=Nmd3;product=60S ribosomal export protein NMD3 isoform 6;protein_id=NP_001398152.1;extra_copy_number=0
CM058243.1	Liftoff	CDS	67728449	67728519	.	+	.	ID=cds-NP_001398152.1;Parent=rna-NM_001411223.1;Dbxref=GeneID:97112,GenBank:NP_001398152.1,MGI:MGI:2140103;Name=NP_001398152.1;Note=isoform 6 is encoded by transcript variant 13;gbkey=CDS;gene=Nmd3;product=60S ribosomal export protein NMD3 isoform 6;protein_id=NP_001398152.1;extra_copy_number=0
CM058243.1	Liftoff	CDS	67728923	67729053	.	+	.	ID=cds-NP_001398152.1;Parent=rna-NM_001411223.1;Dbxref=GeneID:97112,GenBank:NP_001398152.1,MGI:MGI:2140103;Name=NP_001398152.1;Note=isoform 6 is encoded by transcript variant 13;gbkey=CDS;gene=Nmd3;product=60S ribosomal export protein NMD3 isoform 6;protein_id=NP_001398152.1;extra_copy_number=0
CM058243.1	Liftoff	mRNA	67702177	67729198	.	+	.	ID=rna-NM_001411224.1;Parent=gene-Nmd3;Dbxref=GeneID:97112,GenBank:NM_001411224.1,MGI:MGI:2140103;Name=NM_001411224.1;gbkey=mRNA;gene=Nmd3;product=NMD3 ribosome export adaptor%2C transcript variant 14;transcript_id=NM_001411224.1;matches_ref_protein=True;valid_ORF=True;extra_copy_number=0
CM058243.1	Liftoff	exon	67702177	67702278	.	+	.	ID=exon-NM_001411224.1-1;Parent=rna-NM_001411224.1;Dbxref=GeneID:97112,GenBank:NM_001411224.1,MGI:MGI:2140103;gbkey=mRNA;gene=Nmd3;product=NMD3 ribosome export adaptor%2C transcript variant 14;transcript_id=NM_001411224.1;extra_copy_number=0
CM058243.1	Liftoff	exon	67702565	67702622	.	+	.	ID=exon-NM_001411224.1-2;Parent=rna-NM_001411224.1;Dbxref=GeneID:97112,GenBank:NM_001411224.1,MGI:MGI:2140103;gbkey=mRNA;gene=Nmd3;product=NMD3 ribosome export adaptor%2C transcript variant 14;transcript_id=NM_001411224.1;extra_copy_number=0
CM058243.1	Liftoff	exon	67704413	67704547	.	+	.	ID=exon-NM_001411224.1-3;Parent=rna-NM_001411224.1;Dbxref=GeneID:97112,GenBank:NM_001411224.1,MGI:MGI:2140103;gbkey=mRNA;gene=Nmd3;product=NMD3 ribosome export adaptor%2C transcript variant 14;transcript_id=NM_001411224.1;extra_copy_number=0
CM058243.1	Liftoff	exon	67709494	67709574	.	+	.	ID=exon-NM_001411224.1-4;Parent=rna-NM_001411224.1;Dbxref=GeneID:97112,GenBank:NM_001411224.1,MGI:MGI:2140103;gbkey=mRNA;gene=Nmd3;product=NMD3 ribosome export adaptor%2C transcript variant 14;transcript_id=NM_001411224.1;extra_copy_number=0
CM058243.1	Liftoff	exon	67710561	67710689	.	+	.	ID=exon-NM_001411224.1-5;Parent=rna-NM_001411224.1;Dbxref=GeneID:97112,GenBank:NM_001411224.1,MGI:MGI:2140103;gbkey=mRNA;gene=Nmd3;product=NMD3 ribosome export adaptor%2C transcript variant 14;transcript_id=NM_001411224.1;extra_copy_number=0
CM058243.1	Liftoff	exon	67711720	67711810	.	+	.	ID=exon-NM_001411224.1-6;Parent=rna-NM_001411224.1;Dbxref=GeneID:97112,GenBank:NM_001411224.1,MGI:MGI:2140103;gbkey=mRNA;gene=Nmd3;product=NMD3 ribosome export adaptor%2C transcript variant 14;transcript_id=NM_001411224.1;extra_copy_number=0
CM058243.1	Liftoff	exon	67715193	67715271	.	+	.	ID=exon-NM_001411224.1-7;Parent=rna-NM_001411224.1;Dbxref=GeneID:97112,GenBank:NM_001411224.1,MGI:MGI:2140103;gbkey=mRNA;gene=Nmd3;product=NMD3 ribosome export adaptor%2C transcript variant 14;transcript_id=NM_001411224.1;extra_copy_number=0
CM058243.1	Liftoff	exon	67716140	67716236	.	+	.	ID=exon-NM_001411224.1-8;Parent=rna-NM_001411224.1;Dbxref=GeneID:97112,GenBank:NM_001411224.1,MGI:MGI:2140103;gbkey=mRNA;gene=Nmd3;product=NMD3 ribosome export adaptor%2C transcript variant 14;transcript_id=NM_001411224.1;extra_copy_number=0
CM058243.1	Liftoff	exon	67720069	67720186	.	+	.	ID=exon-NM_001411224.1-9;Parent=rna-NM_001411224.1;Dbxref=GeneID:97112,GenBank:NM_001411224.1,MGI:MGI:2140103;gbkey=mRNA;gene=Nmd3;product=NMD3 ribosome export adaptor%2C transcript variant 14;transcript_id=NM_001411224.1;extra_copy_number=0
CM058243.1	Liftoff	exon	67721658	67721803	.	+	.	ID=exon-NM_001411224.1-10;Parent=rna-NM_001411224.1;Dbxref=GeneID:97112,GenBank:NM_001411224.1,MGI:MGI:2140103;gbkey=mRNA;gene=Nmd3;product=NMD3 ribosome export adaptor%2C transcript variant 14;transcript_id=NM_001411224.1;extra_copy_number=0
CM058243.1	Liftoff	exon	67723667	67723779	.	+	.	ID=exon-NM_001411224.1-11;Parent=rna-NM_001411224.1;Dbxref=GeneID:97112,GenBank:NM_001411224.1,MGI:MGI:2140103;gbkey=mRNA;gene=Nmd3;product=NMD3 ribosome export adaptor%2C transcript variant 14;transcript_id=NM_001411224.1;extra_copy_number=0
CM058243.1	Liftoff	exon	67725364	67725433	.	+	.	ID=exon-NM_001411224.1-12;Parent=rna-NM_001411224.1;Dbxref=GeneID:97112,GenBank:NM_001411224.1,MGI:MGI:2140103;gbkey=mRNA;gene=Nmd3;product=NMD3 ribosome export adaptor%2C transcript variant 14;transcript_id=NM_001411224.1;extra_copy_number=0
CM058243.1	Liftoff	exon	67726880	67726986	.	+	.	ID=exon-NM_001411224.1-13;Parent=rna-NM_001411224.1;Dbxref=GeneID:97112,GenBank:NM_001411224.1,MGI:MGI:2140103;gbkey=mRNA;gene=Nmd3;product=NMD3 ribosome export adaptor%2C transcript variant 14;transcript_id=NM_001411224.1;extra_copy_number=0
CM058243.1	Liftoff	exon	67728449	67728519	.	+	.	ID=exon-NM_001411224.1-14;Parent=rna-NM_001411224.1;Dbxref=GeneID:97112,GenBank:NM_001411224.1,MGI:MGI:2140103;gbkey=mRNA;gene=Nmd3;product=NMD3 ribosome export adaptor%2C transcript variant 14;transcript_id=NM_001411224.1;extra_copy_number=0
CM058243.1	Liftoff	exon	67728923	67729198	.	+	.	ID=exon-NM_001411224.1-15;Parent=rna-NM_001411224.1;Dbxref=GeneID:97112,GenBank:NM_001411224.1,MGI:MGI:2140103;gbkey=mRNA;gene=Nmd3;product=NMD3 ribosome export adaptor%2C transcript variant 14;transcript_id=NM_001411224.1;extra_copy_number=0
CM058243.1	Liftoff	CDS	67710564	67710689	.	+	.	ID=cds-NP_001398153.1;Parent=rna-NM_001411224.1;Dbxref=GeneID:97112,GenBank:NP_001398153.1,MGI:MGI:2140103;Name=NP_001398153.1;Note=isoform 7 is encoded by transcript variant 14;gbkey=CDS;gene=Nmd3;product=60S ribosomal export protein NMD3 isoform 7;protein_id=NP_001398153.1;extra_copy_number=0
CM058243.1	Liftoff	CDS	67711720	67711810	.	+	.	ID=cds-NP_001398153.1;Parent=rna-NM_001411224.1;Dbxref=GeneID:97112,GenBank:NP_001398153.1,MGI:MGI:2140103;Name=NP_001398153.1;Note=isoform 7 is encoded by transcript variant 14;gbkey=CDS;gene=Nmd3;product=60S ribosomal export protein NMD3 isoform 7;protein_id=NP_001398153.1;extra_copy_number=0
CM058243.1	Liftoff	CDS	67715193	67715271	.	+	.	ID=cds-NP_001398153.1;Parent=rna-NM_001411224.1;Dbxref=GeneID:97112,GenBank:NP_001398153.1,MGI:MGI:2140103;Name=NP_001398153.1;Note=isoform 7 is encoded by transcript variant 14;gbkey=CDS;gene=Nmd3;product=60S ribosomal export protein NMD3 isoform 7;protein_id=NP_001398153.1;extra_copy_number=0
CM058243.1	Liftoff	CDS	67716140	67716236	.	+	.	ID=cds-NP_001398153.1;Parent=rna-NM_001411224.1;Dbxref=GeneID:97112,GenBank:NP_001398153.1,MGI:MGI:2140103;Name=NP_001398153.1;Note=isoform 7 is encoded by transcript variant 14;gbkey=CDS;gene=Nmd3;product=60S ribosomal export protein NMD3 isoform 7;protein_id=NP_001398153.1;extra_copy_number=0
CM058243.1	Liftoff	CDS	67720069	67720186	.	+	.	ID=cds-NP_001398153.1;Parent=rna-NM_001411224.1;Dbxref=GeneID:97112,GenBank:NP_001398153.1,MGI:MGI:2140103;Name=NP_001398153.1;Note=isoform 7 is encoded by transcript variant 14;gbkey=CDS;gene=Nmd3;product=60S ribosomal export protein NMD3 isoform 7;protein_id=NP_001398153.1;extra_copy_number=0
CM058243.1	Liftoff	CDS	67721658	67721803	.	+	.	ID=cds-NP_001398153.1;Parent=rna-NM_001411224.1;Dbxref=GeneID:97112,GenBank:NP_001398153.1,MGI:MGI:2140103;Name=NP_001398153.1;Note=isoform 7 is encoded by transcript variant 14;gbkey=CDS;gene=Nmd3;product=60S ribosomal export protein NMD3 isoform 7;protein_id=NP_001398153.1;extra_copy_number=0
CM058243.1	Liftoff	CDS	67723667	67723779	.	+	.	ID=cds-NP_001398153.1;Parent=rna-NM_001411224.1;Dbxref=GeneID:97112,GenBank:NP_001398153.1,MGI:MGI:2140103;Name=NP_001398153.1;Note=isoform 7 is encoded by transcript variant 14;gbkey=CDS;gene=Nmd3;product=60S ribosomal export protein NMD3 isoform 7;protein_id=NP_001398153.1;extra_copy_number=0
CM058243.1	Liftoff	CDS	67725364	67725433	.	+	.	ID=cds-NP_001398153.1;Parent=rna-NM_001411224.1;Dbxref=GeneID:97112,GenBank:NP_001398153.1,MGI:MGI:2140103;Name=NP_001398153.1;Note=isoform 7 is encoded by transcript variant 14;gbkey=CDS;gene=Nmd3;product=60S ribosomal export protein NMD3 isoform 7;protein_id=NP_001398153.1;extra_copy_number=0
CM058243.1	Liftoff	CDS	67726880	67726986	.	+	.	ID=cds-NP_001398153.1;Parent=rna-NM_001411224.1;Dbxref=GeneID:97112,GenBank:NP_001398153.1,MGI:MGI:2140103;Name=NP_001398153.1;Note=isoform 7 is encoded by transcript variant 14;gbkey=CDS;gene=Nmd3;product=60S ribosomal export protein NMD3 isoform 7;protein_id=NP_001398153.1;extra_copy_number=0
CM058243.1	Liftoff	CDS	67728449	67728519	.	+	.	ID=cds-NP_001398153.1;Parent=rna-NM_001411224.1;Dbxref=GeneID:97112,GenBank:NP_001398153.1,MGI:MGI:2140103;Name=NP_001398153.1;Note=isoform 7 is encoded by transcript variant 14;gbkey=CDS;gene=Nmd3;product=60S ribosomal export protein NMD3 isoform 7;protein_id=NP_001398153.1;extra_copy_number=0
CM058243.1	Liftoff	CDS	67728923	67729053	.	+	.	ID=cds-NP_001398153.1;Parent=rna-NM_001411224.1;Dbxref=GeneID:97112,GenBank:NP_001398153.1,MGI:MGI:2140103;Name=NP_001398153.1;Note=isoform 7 is encoded by transcript variant 14;gbkey=CDS;gene=Nmd3;product=60S ribosomal export protein NMD3 isoform 7;protein_id=NP_001398153.1;extra_copy_number=0
CM058243.1	Liftoff	mRNA	67702177	67729198	.	+	.	ID=rna-NM_001411225.1;Parent=gene-Nmd3;Dbxref=GeneID:97112,GenBank:NM_001411225.1,MGI:MGI:2140103;Name=NM_001411225.1;gbkey=mRNA;gene=Nmd3;product=NMD3 ribosome export adaptor%2C transcript variant 15;transcript_id=NM_001411225.1;matches_ref_protein=True;valid_ORF=True;extra_copy_number=0
CM058243.1	Liftoff	exon	67702177	67702278	.	+	.	ID=exon-NM_001411225.1-1;Parent=rna-NM_001411225.1;Dbxref=GeneID:97112,GenBank:NM_001411225.1,MGI:MGI:2140103;gbkey=mRNA;gene=Nmd3;product=NMD3 ribosome export adaptor%2C transcript variant 15;transcript_id=NM_001411225.1;extra_copy_number=0
CM058243.1	Liftoff	exon	67702565	67702622	.	+	.	ID=exon-NM_001411225.1-2;Parent=rna-NM_001411225.1;Dbxref=GeneID:97112,GenBank:NM_001411225.1,MGI:MGI:2140103;gbkey=mRNA;gene=Nmd3;product=NMD3 ribosome export adaptor%2C transcript variant 15;transcript_id=NM_001411225.1;extra_copy_number=0
CM058243.1	Liftoff	exon	67709494	67709574	.	+	.	ID=exon-NM_001411225.1-3;Parent=rna-NM_001411225.1;Dbxref=GeneID:97112,GenBank:NM_001411225.1,MGI:MGI:2140103;gbkey=mRNA;gene=Nmd3;product=NMD3 ribosome export adaptor%2C transcript variant 15;transcript_id=NM_001411225.1;extra_copy_number=0
CM058243.1	Liftoff	exon	67710561	67710689	.	+	.	ID=exon-NM_001411225.1-4;Parent=rna-NM_001411225.1;Dbxref=GeneID:97112,GenBank:NM_001411225.1,MGI:MGI:2140103;gbkey=mRNA;gene=Nmd3;product=NMD3 ribosome export adaptor%2C transcript variant 15;transcript_id=NM_001411225.1;extra_copy_number=0
CM058243.1	Liftoff	exon	67711720	67711810	.	+	.	ID=exon-NM_001411225.1-5;Parent=rna-NM_001411225.1;Dbxref=GeneID:97112,GenBank:NM_001411225.1,MGI:MGI:2140103;gbkey=mRNA;gene=Nmd3;product=NMD3 ribosome export adaptor%2C transcript variant 15;transcript_id=NM_001411225.1;extra_copy_number=0
CM058243.1	Liftoff	exon	67715193	67715271	.	+	.	ID=exon-NM_001411225.1-6;Parent=rna-NM_001411225.1;Dbxref=GeneID:97112,GenBank:NM_001411225.1,MGI:MGI:2140103;gbkey=mRNA;gene=Nmd3;product=NMD3 ribosome export adaptor%2C transcript variant 15;transcript_id=NM_001411225.1;extra_copy_number=0
CM058243.1	Liftoff	exon	67716140	67716236	.	+	.	ID=exon-NM_001411225.1-7;Parent=rna-NM_001411225.1;Dbxref=GeneID:97112,GenBank:NM_001411225.1,MGI:MGI:2140103;gbkey=mRNA;gene=Nmd3;product=NMD3 ribosome export adaptor%2C transcript variant 15;transcript_id=NM_001411225.1;extra_copy_number=0
CM058243.1	Liftoff	exon	67720069	67720186	.	+	.	ID=exon-NM_001411225.1-8;Parent=rna-NM_001411225.1;Dbxref=GeneID:97112,GenBank:NM_001411225.1,MGI:MGI:2140103;gbkey=mRNA;gene=Nmd3;product=NMD3 ribosome export adaptor%2C transcript variant 15;transcript_id=NM_001411225.1;extra_copy_number=0
CM058243.1	Liftoff	exon	67721658	67721803	.	+	.	ID=exon-NM_001411225.1-9;Parent=rna-NM_001411225.1;Dbxref=GeneID:97112,GenBank:NM_001411225.1,MGI:MGI:2140103;gbkey=mRNA;gene=Nmd3;product=NMD3 ribosome export adaptor%2C transcript variant 15;transcript_id=NM_001411225.1;extra_copy_number=0
CM058243.1	Liftoff	exon	67723667	67723779	.	+	.	ID=exon-NM_001411225.1-10;Parent=rna-NM_001411225.1;Dbxref=GeneID:97112,GenBank:NM_001411225.1,MGI:MGI:2140103;gbkey=mRNA;gene=Nmd3;product=NMD3 ribosome export adaptor%2C transcript variant 15;transcript_id=NM_001411225.1;extra_copy_number=0
CM058243.1	Liftoff	exon	67725364	67725433	.	+	.	ID=exon-NM_001411225.1-11;Parent=rna-NM_001411225.1;Dbxref=GeneID:97112,GenBank:NM_001411225.1,MGI:MGI:2140103;gbkey=mRNA;gene=Nmd3;product=NMD3 ribosome export adaptor%2C transcript variant 15;transcript_id=NM_001411225.1;extra_copy_number=0
CM058243.1	Liftoff	exon	67726880	67726986	.	+	.	ID=exon-NM_001411225.1-12;Parent=rna-NM_001411225.1;Dbxref=GeneID:97112,GenBank:NM_001411225.1,MGI:MGI:2140103;gbkey=mRNA;gene=Nmd3;product=NMD3 ribosome export adaptor%2C transcript variant 15;transcript_id=NM_001411225.1;extra_copy_number=0
CM058243.1	Liftoff	exon	67728449	67728519	.	+	.	ID=exon-NM_001411225.1-13;Parent=rna-NM_001411225.1;Dbxref=GeneID:97112,GenBank:NM_001411225.1,MGI:MGI:2140103;gbkey=mRNA;gene=Nmd3;product=NMD3 ribosome export adaptor%2C transcript variant 15;transcript_id=NM_001411225.1;extra_copy_number=0
CM058243.1	Liftoff	exon	67728923	67729198	.	+	.	ID=exon-NM_001411225.1-14;Parent=rna-NM_001411225.1;Dbxref=GeneID:97112,GenBank:NM_001411225.1,MGI:MGI:2140103;gbkey=mRNA;gene=Nmd3;product=NMD3 ribosome export adaptor%2C transcript variant 15;transcript_id=NM_001411225.1;extra_copy_number=0
CM058243.1	Liftoff	CDS	67710564	67710689	.	+	.	ID=cds-NP_001398154.1;Parent=rna-NM_001411225.1;Dbxref=GeneID:97112,GenBank:NP_001398154.1,MGI:MGI:2140103;Name=NP_001398154.1;Note=isoform 7 is encoded by transcript variant 15;gbkey=CDS;gene=Nmd3;product=60S ribosomal export protein NMD3 isoform 7;protein_id=NP_001398154.1;extra_copy_number=0
CM058243.1	Liftoff	CDS	67711720	67711810	.	+	.	ID=cds-NP_001398154.1;Parent=rna-NM_001411225.1;Dbxref=GeneID:97112,GenBank:NP_001398154.1,MGI:MGI:2140103;Name=NP_001398154.1;Note=isoform 7 is encoded by transcript variant 15;gbkey=CDS;gene=Nmd3;product=60S ribosomal export protein NMD3 isoform 7;protein_id=NP_001398154.1;extra_copy_number=0
CM058243.1	Liftoff	CDS	67715193	67715271	.	+	.	ID=cds-NP_001398154.1;Parent=rna-NM_001411225.1;Dbxref=GeneID:97112,GenBank:NP_001398154.1,MGI:MGI:2140103;Name=NP_001398154.1;Note=isoform 7 is encoded by transcript variant 15;gbkey=CDS;gene=Nmd3;product=60S ribosomal export protein NMD3 isoform 7;protein_id=NP_001398154.1;extra_copy_number=0
CM058243.1	Liftoff	CDS	67716140	67716236	.	+	.	ID=cds-NP_001398154.1;Parent=rna-NM_001411225.1;Dbxref=GeneID:97112,GenBank:NP_001398154.1,MGI:MGI:2140103;Name=NP_001398154.1;Note=isoform 7 is encoded by transcript variant 15;gbkey=CDS;gene=Nmd3;product=60S ribosomal export protein NMD3 isoform 7;protein_id=NP_001398154.1;extra_copy_number=0
CM058243.1	Liftoff	CDS	67720069	67720186	.	+	.	ID=cds-NP_001398154.1;Parent=rna-NM_001411225.1;Dbxref=GeneID:97112,GenBank:NP_001398154.1,MGI:MGI:2140103;Name=NP_001398154.1;Note=isoform 7 is encoded by transcript variant 15;gbkey=CDS;gene=Nmd3;product=60S ribosomal export protein NMD3 isoform 7;protein_id=NP_001398154.1;extra_copy_number=0
CM058243.1	Liftoff	CDS	67721658	67721803	.	+	.	ID=cds-NP_001398154.1;Parent=rna-NM_001411225.1;Dbxref=GeneID:97112,GenBank:NP_001398154.1,MGI:MGI:2140103;Name=NP_001398154.1;Note=isoform 7 is encoded by transcript variant 15;gbkey=CDS;gene=Nmd3;product=60S ribosomal export protein NMD3 isoform 7;protein_id=NP_001398154.1;extra_copy_number=0
CM058243.1	Liftoff	CDS	67723667	67723779	.	+	.	ID=cds-NP_001398154.1;Parent=rna-NM_001411225.1;Dbxref=GeneID:97112,GenBank:NP_001398154.1,MGI:MGI:2140103;Name=NP_001398154.1;Note=isoform 7 is encoded by transcript variant 15;gbkey=CDS;gene=Nmd3;product=60S ribosomal export protein NMD3 isoform 7;protein_id=NP_001398154.1;extra_copy_number=0
CM058243.1	Liftoff	CDS	67725364	67725433	.	+	.	ID=cds-NP_001398154.1;Parent=rna-NM_001411225.1;Dbxref=GeneID:97112,GenBank:NP_001398154.1,MGI:MGI:2140103;Name=NP_001398154.1;Note=isoform 7 is encoded by transcript variant 15;gbkey=CDS;gene=Nmd3;product=60S ribosomal export protein NMD3 isoform 7;protein_id=NP_001398154.1;extra_copy_number=0
CM058243.1	Liftoff	CDS	67726880	67726986	.	+	.	ID=cds-NP_001398154.1;Parent=rna-NM_001411225.1;Dbxref=GeneID:97112,GenBank:NP_001398154.1,MGI:MGI:2140103;Name=NP_001398154.1;Note=isoform 7 is encoded by transcript variant 15;gbkey=CDS;gene=Nmd3;product=60S ribosomal export protein NMD3 isoform 7;protein_id=NP_001398154.1;extra_copy_number=0
CM058243.1	Liftoff	CDS	67728449	67728519	.	+	.	ID=cds-NP_001398154.1;Parent=rna-NM_001411225.1;Dbxref=GeneID:97112,GenBank:NP_001398154.1,MGI:MGI:2140103;Name=NP_001398154.1;Note=isoform 7 is encoded by transcript variant 15;gbkey=CDS;gene=Nmd3;product=60S ribosomal export protein NMD3 isoform 7;protein_id=NP_001398154.1;extra_copy_number=0
CM058243.1	Liftoff	CDS	67728923	67729053	.	+	.	ID=cds-NP_001398154.1;Parent=rna-NM_001411225.1;Dbxref=GeneID:97112,GenBank:NP_001398154.1,MGI:MGI:2140103;Name=NP_001398154.1;Note=isoform 7 is encoded by transcript variant 15;gbkey=CDS;gene=Nmd3;product=60S ribosomal export protein NMD3 isoform 7;protein_id=NP_001398154.1;extra_copy_number=0
CM058243.1	Liftoff	mRNA	67702177	67729198	.	+	.	ID=rna-NM_133787.3;Parent=gene-Nmd3;Dbxref=GeneID:97112,GenBank:NM_133787.3,MGI:MGI:2140103;Name=NM_133787.3;gbkey=mRNA;gene=Nmd3;product=NMD3 ribosome export adaptor%2C transcript variant 1;tag=RefSeq Select;transcript_id=NM_133787.3;matches_ref_protein=True;valid_ORF=True;extra_copy_number=0
CM058243.1	Liftoff	exon	67702177	67702278	.	+	.	ID=exon-NM_133787.3-1;Parent=rna-NM_133787.3;Dbxref=GeneID:97112,GenBank:NM_133787.3,MGI:MGI:2140103;gbkey=mRNA;gene=Nmd3;product=NMD3 ribosome export adaptor%2C transcript variant 1;tag=RefSeq Select;transcript_id=NM_133787.3;extra_copy_number=0
CM058243.1	Liftoff	exon	67702565	67702622	.	+	.	ID=exon-NM_133787.3-2;Parent=rna-NM_133787.3;Dbxref=GeneID:97112,GenBank:NM_133787.3,MGI:MGI:2140103;gbkey=mRNA;gene=Nmd3;product=NMD3 ribosome export adaptor%2C transcript variant 1;tag=RefSeq Select;transcript_id=NM_133787.3;extra_copy_number=0
CM058243.1	Liftoff	exon	67704413	67704547	.	+	.	ID=exon-NM_133787.3-3;Parent=rna-NM_133787.3;Dbxref=GeneID:97112,GenBank:NM_133787.3,MGI:MGI:2140103;gbkey=mRNA;gene=Nmd3;product=NMD3 ribosome export adaptor%2C transcript variant 1;tag=RefSeq Select;transcript_id=NM_133787.3;extra_copy_number=0
CM058243.1	Liftoff	exon	67706517	67706613	.	+	.	ID=exon-NM_133787.3-4;Parent=rna-NM_133787.3;Dbxref=GeneID:97112,GenBank:NM_133787.3,MGI:MGI:2140103;gbkey=mRNA;gene=Nmd3;product=NMD3 ribosome export adaptor%2C transcript variant 1;tag=RefSeq Select;transcript_id=NM_133787.3;extra_copy_number=0
CM058243.1	Liftoff	exon	67709494	67709574	.	+	.	ID=exon-NM_133787.3-5;Parent=rna-NM_133787.3;Dbxref=GeneID:97112,GenBank:NM_133787.3,MGI:MGI:2140103;gbkey=mRNA;gene=Nmd3;product=NMD3 ribosome export adaptor%2C transcript variant 1;tag=RefSeq Select;transcript_id=NM_133787.3;extra_copy_number=0
CM058243.1	Liftoff	exon	67710561	67710689	.	+	.	ID=exon-NM_133787.3-6;Parent=rna-NM_133787.3;Dbxref=GeneID:97112,GenBank:NM_133787.3,MGI:MGI:2140103;gbkey=mRNA;gene=Nmd3;product=NMD3 ribosome export adaptor%2C transcript variant 1;tag=RefSeq Select;transcript_id=NM_133787.3;extra_copy_number=0
CM058243.1	Liftoff	exon	67711720	67711810	.	+	.	ID=exon-NM_133787.3-7;Parent=rna-NM_133787.3;Dbxref=GeneID:97112,GenBank:NM_133787.3,MGI:MGI:2140103;gbkey=mRNA;gene=Nmd3;product=NMD3 ribosome export adaptor%2C transcript variant 1;tag=RefSeq Select;transcript_id=NM_133787.3;extra_copy_number=0
CM058243.1	Liftoff	exon	67715193	67715271	.	+	.	ID=exon-NM_133787.3-8;Parent=rna-NM_133787.3;Dbxref=GeneID:97112,GenBank:NM_133787.3,MGI:MGI:2140103;gbkey=mRNA;gene=Nmd3;product=NMD3 ribosome export adaptor%2C transcript variant 1;tag=RefSeq Select;transcript_id=NM_133787.3;extra_copy_number=0
CM058243.1	Liftoff	exon	67716140	67716236	.	+	.	ID=exon-NM_133787.3-9;Parent=rna-NM_133787.3;Dbxref=GeneID:97112,GenBank:NM_133787.3,MGI:MGI:2140103;gbkey=mRNA;gene=Nmd3;product=NMD3 ribosome export adaptor%2C transcript variant 1;tag=RefSeq Select;transcript_id=NM_133787.3;extra_copy_number=0
CM058243.1	Liftoff	exon	67720069	67720186	.	+	.	ID=exon-NM_133787.3-10;Parent=rna-NM_133787.3;Dbxref=GeneID:97112,GenBank:NM_133787.3,MGI:MGI:2140103;gbkey=mRNA;gene=Nmd3;product=NMD3 ribosome export adaptor%2C transcript variant 1;tag=RefSeq Select;transcript_id=NM_133787.3;extra_copy_number=0
CM058243.1	Liftoff	exon	67721658	67721803	.	+	.	ID=exon-NM_133787.3-11;Parent=rna-NM_133787.3;Dbxref=GeneID:97112,GenBank:NM_133787.3,MGI:MGI:2140103;gbkey=mRNA;gene=Nmd3;product=NMD3 ribosome export adaptor%2C transcript variant 1;tag=RefSeq Select;transcript_id=NM_133787.3;extra_copy_number=0
CM058243.1	Liftoff	exon	67723667	67723779	.	+	.	ID=exon-NM_133787.3-12;Parent=rna-NM_133787.3;Dbxref=GeneID:97112,GenBank:NM_133787.3,MGI:MGI:2140103;gbkey=mRNA;gene=Nmd3;product=NMD3 ribosome export adaptor%2C transcript variant 1;tag=RefSeq Select;transcript_id=NM_133787.3;extra_copy_number=0
CM058243.1	Liftoff	exon	67725364	67725436	.	+	.	ID=exon-NM_133787.3-13;Parent=rna-NM_133787.3;Dbxref=GeneID:97112,GenBank:NM_133787.3,MGI:MGI:2140103;gbkey=mRNA;gene=Nmd3;product=NMD3 ribosome export adaptor%2C transcript variant 1;tag=RefSeq Select;transcript_id=NM_133787.3;extra_copy_number=0
CM058243.1	Liftoff	exon	67726880	67726986	.	+	.	ID=exon-NM_133787.3-14;Parent=rna-NM_133787.3;Dbxref=GeneID:97112,GenBank:NM_133787.3,MGI:MGI:2140103;gbkey=mRNA;gene=Nmd3;product=NMD3 ribosome export adaptor%2C transcript variant 1;tag=RefSeq Select;transcript_id=NM_133787.3;extra_copy_number=0
CM058243.1	Liftoff	exon	67728449	67728519	.	+	.	ID=exon-NM_133787.3-15;Parent=rna-NM_133787.3;Dbxref=GeneID:97112,GenBank:NM_133787.3,MGI:MGI:2140103;gbkey=mRNA;gene=Nmd3;product=NMD3 ribosome export adaptor%2C transcript variant 1;tag=RefSeq Select;transcript_id=NM_133787.3;extra_copy_number=0
CM058243.1	Liftoff	exon	67728923	67729198	.	+	.	ID=exon-NM_133787.3-16;Parent=rna-NM_133787.3;Dbxref=GeneID:97112,GenBank:NM_133787.3,MGI:MGI:2140103;gbkey=mRNA;gene=Nmd3;product=NMD3 ribosome export adaptor%2C transcript variant 1;tag=RefSeq Select;transcript_id=NM_133787.3;extra_copy_number=0
CM058243.1	Liftoff	CDS	67702579	67702622	.	+	.	ID=cds-NP_598548.1;Parent=rna-NM_133787.3;Dbxref=CCDS:CCDS17407.1,GeneID:97112,GenBank:NP_598548.1,MGI:MGI:2140103;Name=NP_598548.1;Note=isoform 1 is encoded by transcript variant 1;gbkey=CDS;gene=Nmd3;product=60S ribosomal export protein NMD3 isoform 1;protein_id=NP_598548.1;tag=RefSeq Select;extra_copy_number=0
CM058243.1	Liftoff	CDS	67704413	67704547	.	+	.	ID=cds-NP_598548.1;Parent=rna-NM_133787.3;Dbxref=CCDS:CCDS17407.1,GeneID:97112,GenBank:NP_598548.1,MGI:MGI:2140103;Name=NP_598548.1;Note=isoform 1 is encoded by transcript variant 1;gbkey=CDS;gene=Nmd3;product=60S ribosomal export protein NMD3 isoform 1;protein_id=NP_598548.1;tag=RefSeq Select;extra_copy_number=0
CM058243.1	Liftoff	CDS	67706517	67706613	.	+	.	ID=cds-NP_598548.1;Parent=rna-NM_133787.3;Dbxref=CCDS:CCDS17407.1,GeneID:97112,GenBank:NP_598548.1,MGI:MGI:2140103;Name=NP_598548.1;Note=isoform 1 is encoded by transcript variant 1;gbkey=CDS;gene=Nmd3;product=60S ribosomal export protein NMD3 isoform 1;protein_id=NP_598548.1;tag=RefSeq Select;extra_copy_number=0
CM058243.1	Liftoff	CDS	67709494	67709574	.	+	.	ID=cds-NP_598548.1;Parent=rna-NM_133787.3;Dbxref=CCDS:CCDS17407.1,GeneID:97112,GenBank:NP_598548.1,MGI:MGI:2140103;Name=NP_598548.1;Note=isoform 1 is encoded by transcript variant 1;gbkey=CDS;gene=Nmd3;product=60S ribosomal export protein NMD3 isoform 1;protein_id=NP_598548.1;tag=RefSeq Select;extra_copy_number=0
CM058243.1	Liftoff	CDS	67710561	67710689	.	+	.	ID=cds-NP_598548.1;Parent=rna-NM_133787.3;Dbxref=CCDS:CCDS17407.1,GeneID:97112,GenBank:NP_598548.1,MGI:MGI:2140103;Name=NP_598548.1;Note=isoform 1 is encoded by transcript variant 1;gbkey=CDS;gene=Nmd3;product=60S ribosomal export protein NMD3 isoform 1;protein_id=NP_598548.1;tag=RefSeq Select;extra_copy_number=0
CM058243.1	Liftoff	CDS	67711720	67711810	.	+	.	ID=cds-NP_598548.1;Parent=rna-NM_133787.3;Dbxref=CCDS:CCDS17407.1,GeneID:97112,GenBank:NP_598548.1,MGI:MGI:2140103;Name=NP_598548.1;Note=isoform 1 is encoded by transcript variant 1;gbkey=CDS;gene=Nmd3;product=60S ribosomal export protein NMD3 isoform 1;protein_id=NP_598548.1;tag=RefSeq Select;extra_copy_number=0
CM058243.1	Liftoff	CDS	67715193	67715271	.	+	.	ID=cds-NP_598548.1;Parent=rna-NM_133787.3;Dbxref=CCDS:CCDS17407.1,GeneID:97112,GenBank:NP_598548.1,MGI:MGI:2140103;Name=NP_598548.1;Note=isoform 1 is encoded by transcript variant 1;gbkey=CDS;gene=Nmd3;product=60S ribosomal export protein NMD3 isoform 1;protein_id=NP_598548.1;tag=RefSeq Select;extra_copy_number=0
CM058243.1	Liftoff	CDS	67716140	67716236	.	+	.	ID=cds-NP_598548.1;Parent=rna-NM_133787.3;Dbxref=CCDS:CCDS17407.1,GeneID:97112,GenBank:NP_598548.1,MGI:MGI:2140103;Name=NP_598548.1;Note=isoform 1 is encoded by transcript variant 1;gbkey=CDS;gene=Nmd3;product=60S ribosomal export protein NMD3 isoform 1;protein_id=NP_598548.1;tag=RefSeq Select;extra_copy_number=0
CM058243.1	Liftoff	CDS	67720069	67720186	.	+	.	ID=cds-NP_598548.1;Parent=rna-NM_133787.3;Dbxref=CCDS:CCDS17407.1,GeneID:97112,GenBank:NP_598548.1,MGI:MGI:2140103;Name=NP_598548.1;Note=isoform 1 is encoded by transcript variant 1;gbkey=CDS;gene=Nmd3;product=60S ribosomal export protein NMD3 isoform 1;protein_id=NP_598548.1;tag=RefSeq Select;extra_copy_number=0
CM058243.1	Liftoff	CDS	67721658	67721803	.	+	.	ID=cds-NP_598548.1;Parent=rna-NM_133787.3;Dbxref=CCDS:CCDS17407.1,GeneID:97112,GenBank:NP_598548.1,MGI:MGI:2140103;Name=NP_598548.1;Note=isoform 1 is encoded by transcript variant 1;gbkey=CDS;gene=Nmd3;product=60S ribosomal export protein NMD3 isoform 1;protein_id=NP_598548.1;tag=RefSeq Select;extra_copy_number=0
CM058243.1	Liftoff	CDS	67723667	67723779	.	+	.	ID=cds-NP_598548.1;Parent=rna-NM_133787.3;Dbxref=CCDS:CCDS17407.1,GeneID:97112,GenBank:NP_598548.1,MGI:MGI:2140103;Name=NP_598548.1;Note=isoform 1 is encoded by transcript variant 1;gbkey=CDS;gene=Nmd3;product=60S ribosomal export protein NMD3 isoform 1;protein_id=NP_598548.1;tag=RefSeq Select;extra_copy_number=0
CM058243.1	Liftoff	CDS	67725364	67725436	.	+	.	ID=cds-NP_598548.1;Parent=rna-NM_133787.3;Dbxref=CCDS:CCDS17407.1,GeneID:97112,GenBank:NP_598548.1,MGI:MGI:2140103;Name=NP_598548.1;Note=isoform 1 is encoded by transcript variant 1;gbkey=CDS;gene=Nmd3;product=60S ribosomal export protein NMD3 isoform 1;protein_id=NP_598548.1;tag=RefSeq Select;extra_copy_number=0
CM058243.1	Liftoff	CDS	67726880	67726986	.	+	.	ID=cds-NP_598548.1;Parent=rna-NM_133787.3;Dbxref=CCDS:CCDS17407.1,GeneID:97112,GenBank:NP_598548.1,MGI:MGI:2140103;Name=NP_598548.1;Note=isoform 1 is encoded by transcript variant 1;gbkey=CDS;gene=Nmd3;product=60S ribosomal export protein NMD3 isoform 1;protein_id=NP_598548.1;tag=RefSeq Select;extra_copy_number=0
CM058243.1	Liftoff	CDS	67728449	67728519	.	+	.	ID=cds-NP_598548.1;Parent=rna-NM_133787.3;Dbxref=CCDS:CCDS17407.1,GeneID:97112,GenBank:NP_598548.1,MGI:MGI:2140103;Name=NP_598548.1;Note=isoform 1 is encoded by transcript variant 1;gbkey=CDS;gene=Nmd3;product=60S ribosomal export protein NMD3 isoform 1;protein_id=NP_598548.1;tag=RefSeq Select;extra_copy_number=0
CM058243.1	Liftoff	CDS	67728923	67729053	.	+	.	ID=cds-NP_598548.1;Parent=rna-NM_133787.3;Dbxref=CCDS:CCDS17407.1,GeneID:97112,GenBank:NP_598548.1,MGI:MGI:2140103;Name=NP_598548.1;Note=isoform 1 is encoded by transcript variant 1;gbkey=CDS;gene=Nmd3;product=60S ribosomal export protein NMD3 isoform 1;protein_id=NP_598548.1;tag=RefSeq Select;extra_copy_number=0
CM058243.1	Liftoff	pseudogene	67711817	67712037	.	-	.	ID=gene-Gm52662;Dbxref=GeneID:115489871,MGI:MGI:6366972;Name=Gm52662;description=predicted gene%2C 52662;gbkey=Gene;gene=Gm52662;gene_biotype=pseudogene;pseudo=true;coverage=1.0;sequence_ID=1.0;extra_copy_number=0;copy_num_ID=gene-Gm52662_0
CM058243.1	Liftoff	exon	67711817	67712037	.	-	.	ID=id-Gm52662;Parent=gene-Gm52662;Dbxref=GeneID:115489871,RFAM:RF00004,MGI:MGI:6366972;gbkey=exon;gene=Gm52662;inference=COORDINATES: profile:INFERNAL:1.1.1;pseudo=true;extra_copy_number=0
CM058243.1	Liftoff	match	67788533	67789293	.	+	.	ID=ae108b9d-6b82-449a-aba5-0b5c57df7ea2;Target=NG_017260.1 1 761 -;assembly_bases_aln=761;assembly_bases_seq=761;bit_score=1417.31;blast_aligner=1;blast_score=761;common_component=0;e_value=0;filter_score=0;for_remapping=2;gap_count=0;hsp_percent_coverage=100;matchable_bases=761;matched_bases=761;num_ident=761;num_mismatch=0;pct_coverage=100;pct_coverage_hiqual=100;pct_identity_gap=100;pct_identity_gapopen_only=100;pct_identity_ungap=100;rank=1;weighted_identity=1;coverage=1.0;sequence_ID=1.0;extra_copy_number=0;copy_num_ID=ae108b9d-6b82-449a-aba5-0b5c57df7ea2_0
CM058243.1	Liftoff	pseudogene	67788633	67789193	.	-	.	ID=gene-Gm19055;Dbxref=GeneID:100418175,MGI:MGI:5011240;Name=Gm19055;description=predicted gene%2C 19055;gbkey=Gene;gene=Gm19055;gene_biotype=pseudogene;pseudo=true;coverage=1.0;sequence_ID=1.0;extra_copy_number=0;copy_num_ID=gene-Gm19055_0
CM058243.1	Liftoff	gene	67799707	67841545	.	-	.	ID=gene-Sptssb;Dbxref=GeneID:66183,MGI:MGI:1913433;Name=Sptssb;description=serine palmitoyltransferase%2C small subunit B;gbkey=Gene;gene=Sptssb;gene_biotype=protein_coding;gene_synonym=1110032A04Rik,ADMP,Sssptb;coverage=1.0;sequence_ID=1.0;valid_ORFs=4;extra_copy_number=0;copy_num_ID=gene-Sptssb_0
CM058243.1	Liftoff	mRNA	67799707	67840075	.	-	.	ID=rna-NM_001164210.2;Parent=gene-Sptssb;Dbxref=GeneID:66183,GenBank:NM_001164210.2,MGI:MGI:1913433;Name=NM_001164210.2;gbkey=mRNA;gene=Sptssb;product=serine palmitoyltransferase%2C small subunit B%2C transcript variant 1;transcript_id=NM_001164210.2;matches_ref_protein=True;valid_ORF=True;extra_copy_number=0
CM058243.1	Liftoff	exon	67799707	67801300	.	-	.	ID=exon-NM_001164210.2-4;Parent=rna-NM_001164210.2;Dbxref=GeneID:66183,GenBank:NM_001164210.2,MGI:MGI:1913433;gbkey=mRNA;gene=Sptssb;product=serine palmitoyltransferase%2C small subunit B%2C transcript variant 1;transcript_id=NM_001164210.2;extra_copy_number=0
CM058243.1	Liftoff	exon	67818256	67818350	.	-	.	ID=exon-NM_001164210.2-3;Parent=rna-NM_001164210.2;Dbxref=GeneID:66183,GenBank:NM_001164210.2,MGI:MGI:1913433;gbkey=mRNA;gene=Sptssb;product=serine palmitoyltransferase%2C small subunit B%2C transcript variant 1;transcript_id=NM_001164210.2;extra_copy_number=0
CM058243.1	Liftoff	exon	67839601	67839631	.	-	.	ID=exon-NM_001164210.2-2;Parent=rna-NM_001164210.2;Dbxref=GeneID:66183,GenBank:NM_001164210.2,MGI:MGI:1913433;gbkey=mRNA;gene=Sptssb;product=serine palmitoyltransferase%2C small subunit B%2C transcript variant 1;transcript_id=NM_001164210.2;extra_copy_number=0
CM058243.1	Liftoff	exon	67840012	67840075	.	-	.	ID=exon-NM_001164210.2-1;Parent=rna-NM_001164210.2;Dbxref=GeneID:66183,GenBank:NM_001164210.2,MGI:MGI:1913433;gbkey=mRNA;gene=Sptssb;product=serine palmitoyltransferase%2C small subunit B%2C transcript variant 1;transcript_id=NM_001164210.2;extra_copy_number=0
CM058243.1	Liftoff	CDS	67801041	67801271	.	-	.	ID=cds-NP_001157682.1;Parent=rna-NM_001164210.2;Dbxref=CCDS:CCDS38453.1,GeneID:66183,GenBank:NP_001157682.1,MGI:MGI:1913433;Name=NP_001157682.1;Note=isoform a is encoded by transcript variant 1;gbkey=CDS;gene=Sptssb;product=serine palmitoyltransferase small subunit B isoform a;protein_id=NP_001157682.1;extra_copy_number=0
CM058243.1	Liftoff	mRNA	67799707	67840075	.	-	.	ID=rna-NM_001286959.1;Parent=gene-Sptssb;Dbxref=GeneID:66183,GenBank:NM_001286959.1,MGI:MGI:1913433;Name=NM_001286959.1;gbkey=mRNA;gene=Sptssb;product=serine palmitoyltransferase%2C small subunit B%2C transcript variant 3;transcript_id=NM_001286959.1;matches_ref_protein=True;valid_ORF=True;extra_copy_number=0
CM058243.1	Liftoff	exon	67799707	67800917	.	-	.	ID=exon-NM_001286959.1-4;Parent=rna-NM_001286959.1;Dbxref=GeneID:66183,GenBank:NM_001286959.1,MGI:MGI:1913433;gbkey=mRNA;gene=Sptssb;product=serine palmitoyltransferase%2C small subunit B%2C transcript variant 3;transcript_id=NM_001286959.1;extra_copy_number=0
CM058243.1	Liftoff	exon	67801104	67801300	.	-	.	ID=exon-NM_001286959.1-3;Parent=rna-NM_001286959.1;Dbxref=GeneID:66183,GenBank:NM_001286959.1,MGI:MGI:1913433;gbkey=mRNA;gene=Sptssb;product=serine palmitoyltransferase%2C small subunit B%2C transcript variant 3;transcript_id=NM_001286959.1;extra_copy_number=0
CM058243.1	Liftoff	exon	67818256	67818350	.	-	.	ID=exon-NM_001286959.1-2;Parent=rna-NM_001286959.1;Dbxref=GeneID:66183,GenBank:NM_001286959.1,MGI:MGI:1913433;gbkey=mRNA;gene=Sptssb;product=serine palmitoyltransferase%2C small subunit B%2C transcript variant 3;transcript_id=NM_001286959.1;extra_copy_number=0
CM058243.1	Liftoff	exon	67840012	67840075	.	-	.	ID=exon-NM_001286959.1-1;Parent=rna-NM_001286959.1;Dbxref=GeneID:66183,GenBank:NM_001286959.1,MGI:MGI:1913433;gbkey=mRNA;gene=Sptssb;product=serine palmitoyltransferase%2C small subunit B%2C transcript variant 3;transcript_id=NM_001286959.1;extra_copy_number=0
CM058243.1	Liftoff	CDS	67800900	67800917	.	-	.	ID=cds-NP_001273888.1;Parent=rna-NM_001286959.1;Dbxref=GeneID:66183,GenBank:NP_001273888.1,MGI:MGI:1913433;Name=NP_001273888.1;Note=isoform b is encoded by transcript variant 3;gbkey=CDS;gene=Sptssb;product=serine palmitoyltransferase small subunit B isoform b;protein_id=NP_001273888.1;extra_copy_number=0
CM058243.1	Liftoff	CDS	67801104	67801271	.	-	.	ID=cds-NP_001273888.1;Parent=rna-NM_001286959.1;Dbxref=GeneID:66183,GenBank:NP_001273888.1,MGI:MGI:1913433;Name=NP_001273888.1;Note=isoform b is encoded by transcript variant 3;gbkey=CDS;gene=Sptssb;product=serine palmitoyltransferase small subunit B isoform b;protein_id=NP_001273888.1;extra_copy_number=0
CM058243.1	Liftoff	mRNA	67799707	67840075	.	-	.	ID=rna-NM_133675.3;Parent=gene-Sptssb;Dbxref=GeneID:66183,GenBank:NM_133675.3,MGI:MGI:1913433;Name=NM_133675.3;gbkey=mRNA;gene=Sptssb;product=serine palmitoyltransferase%2C small subunit B%2C transcript variant 2;tag=RefSeq Select;transcript_id=NM_133675.3;matches_ref_protein=True;valid_ORF=True;extra_copy_number=0
CM058243.1	Liftoff	exon	67799707	67801300	.	-	.	ID=exon-NM_133675.3-3;Parent=rna-NM_133675.3;Dbxref=GeneID:66183,GenBank:NM_133675.3,MGI:MGI:1913433;gbkey=mRNA;gene=Sptssb;product=serine palmitoyltransferase%2C small subunit B%2C transcript variant 2;tag=RefSeq Select;transcript_id=NM_133675.3;extra_copy_number=0
CM058243.1	Liftoff	exon	67818256	67818350	.	-	.	ID=exon-NM_133675.3-2;Parent=rna-NM_133675.3;Dbxref=GeneID:66183,GenBank:NM_133675.3,MGI:MGI:1913433;gbkey=mRNA;gene=Sptssb;product=serine palmitoyltransferase%2C small subunit B%2C transcript variant 2;tag=RefSeq Select;transcript_id=NM_133675.3;extra_copy_number=0
CM058243.1	Liftoff	exon	67840012	67840075	.	-	.	ID=exon-NM_133675.3-1;Parent=rna-NM_133675.3;Dbxref=GeneID:66183,GenBank:NM_133675.3,MGI:MGI:1913433;gbkey=mRNA;gene=Sptssb;product=serine palmitoyltransferase%2C small subunit B%2C transcript variant 2;tag=RefSeq Select;transcript_id=NM_133675.3;extra_copy_number=0
CM058243.1	Liftoff	CDS	67801041	67801271	.	-	.	ID=cds-NP_598436.1;Parent=rna-NM_133675.3;Dbxref=CCDS:CCDS38453.1,GeneID:66183,GenBank:NP_598436.1,MGI:MGI:1913433;Name=NP_598436.1;Note=isoform a is encoded by transcript variant 2;gbkey=CDS;gene=Sptssb;product=serine palmitoyltransferase small subunit B isoform a;protein_id=NP_598436.1;tag=RefSeq Select;extra_copy_number=0
CM058243.1	Liftoff	mRNA	67799707	67841545	.	-	.	ID=rna-XM_030252751.2;Parent=gene-Sptssb;Dbxref=GeneID:66183,GenBank:XM_030252751.2,MGI:MGI:1913433;Name=XM_030252751.2;gbkey=mRNA;gene=Sptssb;model_evidence=Supporting evidence includes similarity to: 2 ESTs%2C 64 long SRA reads%2C and 100%25 coverage of the annotated genomic feature by RNAseq alignments%2C including 11 samples with support for all annotated introns;product=serine palmitoyltransferase%2C small subunit B%2C transcript variant X1;transcript_id=XM_030252751.2;matches_ref_protein=True;valid_ORF=True;extra_copy_number=0
CM058243.1	Liftoff	exon	67799707	67801300	.	-	.	ID=exon-XM_030252751.2-3;Parent=rna-XM_030252751.2;Dbxref=GeneID:66183,GenBank:XM_030252751.2,MGI:MGI:1913433;gbkey=mRNA;gene=Sptssb;product=serine palmitoyltransferase%2C small subunit B%2C transcript variant X1;transcript_id=XM_030252751.2;extra_copy_number=0
CM058243.1	Liftoff	exon	67818256	67818350	.	-	.	ID=exon-XM_030252751.2-2;Parent=rna-XM_030252751.2;Dbxref=GeneID:66183,GenBank:XM_030252751.2,MGI:MGI:1913433;gbkey=mRNA;gene=Sptssb;product=serine palmitoyltransferase%2C small subunit B%2C transcript variant X1;transcript_id=XM_030252751.2;extra_copy_number=0
CM058243.1	Liftoff	exon	67841138	67841545	.	-	.	ID=exon-XM_030252751.2-1;Parent=rna-XM_030252751.2;Dbxref=GeneID:66183,GenBank:XM_030252751.2,MGI:MGI:1913433;gbkey=mRNA;gene=Sptssb;product=serine palmitoyltransferase%2C small subunit B%2C transcript variant X1;transcript_id=XM_030252751.2;extra_copy_number=0
CM058243.1	Liftoff	CDS	67801281	67801300	.	-	.	ID=cds-XP_030108611.1;Parent=rna-XM_030252751.2;Dbxref=GeneID:66183,GenBank:XP_030108611.1,MGI:MGI:1913433;Name=XP_030108611.1;gbkey=CDS;gene=Sptssb;product=serine palmitoyltransferase small subunit B isoform X1;protein_id=XP_030108611.1;extra_copy_number=0
CM058243.1	Liftoff	CDS	67818256	67818350	.	-	.	ID=cds-XP_030108611.1;Parent=rna-XM_030252751.2;Dbxref=GeneID:66183,GenBank:XP_030108611.1,MGI:MGI:1913433;Name=XP_030108611.1;gbkey=CDS;gene=Sptssb;product=serine palmitoyltransferase small subunit B isoform X1;protein_id=XP_030108611.1;extra_copy_number=0
CM058243.1	Liftoff	CDS	67841138	67841382	.	-	.	ID=cds-XP_030108611.1;Parent=rna-XM_030252751.2;Dbxref=GeneID:66183,GenBank:XP_030108611.1,MGI:MGI:1913433;Name=XP_030108611.1;gbkey=CDS;gene=Sptssb;product=serine palmitoyltransferase small subunit B isoform X1;protein_id=XP_030108611.1;extra_copy_number=0
CM058243.1	Liftoff	gene	67834871	67836803	.	+	.	ID=gene-Gm52608;Dbxref=GeneID:115489692,MGI:MGI:6366902;Name=Gm52608;description=predicted gene%2C 52608;gbkey=Gene;gene=Gm52608;gene_biotype=lncRNA;coverage=1.0;sequence_ID=1.0;extra_copy_number=0;copy_num_ID=gene-Gm52608_0
CM058243.1	Liftoff	lnc_RNA	67834871	67836803	.	+	.	ID=rna-XR_003954497.1;Parent=gene-Gm52608;Dbxref=GeneID:115489692,GenBank:XR_003954497.1,MGI:MGI:6366902;Name=XR_003954497.1;gbkey=ncRNA;gene=Gm52608;model_evidence=Supporting evidence includes similarity to: 100%25 coverage of the annotated genomic feature by RNAseq alignments%2C including 1 sample with support for all annotated introns;product=predicted gene%2C 52608;transcript_id=XR_003954497.1;extra_copy_number=0
CM058243.1	Liftoff	exon	67834871	67834888	.	+	.	ID=exon-XR_003954497.1-1;Parent=rna-XR_003954497.1;Dbxref=GeneID:115489692,GenBank:XR_003954497.1,MGI:MGI:6366902;gbkey=ncRNA;gene=Gm52608;product=predicted gene%2C 52608;transcript_id=XR_003954497.1;extra_copy_number=0
CM058243.1	Liftoff	exon	67835546	67835629	.	+	.	ID=exon-XR_003954497.1-2;Parent=rna-XR_003954497.1;Dbxref=GeneID:115489692,GenBank:XR_003954497.1,MGI:MGI:6366902;gbkey=ncRNA;gene=Gm52608;product=predicted gene%2C 52608;transcript_id=XR_003954497.1;extra_copy_number=0
CM058243.1	Liftoff	exon	67836483	67836803	.	+	.	ID=exon-XR_003954497.1-3;Parent=rna-XR_003954497.1;Dbxref=GeneID:115489692,GenBank:XR_003954497.1,MGI:MGI:6366902;gbkey=ncRNA;gene=Gm52608;product=predicted gene%2C 52608;transcript_id=XR_003954497.1;extra_copy_number=0
CM058243.1	Liftoff	gene	67862656	67864299	.	+	.	ID=gene-Gm35817;Dbxref=GeneID:102639522,MGI:MGI:5594976;Name=Gm35817;description=predicted gene%2C 35817;gbkey=Gene;gene=Gm35817;gene_biotype=lncRNA;coverage=1.0;sequence_ID=1.0;extra_copy_number=0;copy_num_ID=gene-Gm35817_0
CM058243.1	Liftoff	lnc_RNA	67862656	67864299	.	+	.	ID=rna-XR_375732.1;Parent=gene-Gm35817;Dbxref=GeneID:102639522,GenBank:XR_375732.1,MGI:MGI:5594976;Name=XR_375732.1;gbkey=ncRNA;gene=Gm35817;model_evidence=Supporting evidence includes similarity to: 100%25 coverage of the annotated genomic feature by RNAseq alignments%2C including 1 sample with support for all annotated introns;product=predicted gene%2C 35817;transcript_id=XR_375732.1;extra_copy_number=0
CM058243.1	Liftoff	exon	67862656	67862688	.	+	.	ID=exon-XR_375732.1-1;Parent=rna-XR_375732.1;Dbxref=GeneID:102639522,GenBank:XR_375732.1,MGI:MGI:5594976;gbkey=ncRNA;gene=Gm35817;product=predicted gene%2C 35817;transcript_id=XR_375732.1;extra_copy_number=0
CM058243.1	Liftoff	exon	67863125	67863205	.	+	.	ID=exon-XR_375732.1-2;Parent=rna-XR_375732.1;Dbxref=GeneID:102639522,GenBank:XR_375732.1,MGI:MGI:5594976;gbkey=ncRNA;gene=Gm35817;product=predicted gene%2C 35817;transcript_id=XR_375732.1;extra_copy_number=0
CM058243.1	Liftoff	exon	67864066	67864299	.	+	.	ID=exon-XR_375732.1-3;Parent=rna-XR_375732.1;Dbxref=GeneID:102639522,GenBank:XR_375732.1,MGI:MGI:5594976;gbkey=ncRNA;gene=Gm35817;product=predicted gene%2C 35817;transcript_id=XR_375732.1;extra_copy_number=0
CM058243.1	Liftoff	match	67934897	67935971	.	+	.	ID=c765c6b4-cf5d-4a16-a78d-4c91b93f85f0;Target=NG_017261.1 1 1075 -;assembly_bases_aln=1075;assembly_bases_seq=1075;bit_score=2001.69;blast_aligner=1;blast_score=1075;common_component=0;e_value=0;filter_score=0;for_remapping=2;gap_count=0;hsp_percent_coverage=100;matchable_bases=1075;matched_bases=1075;num_ident=1075;num_mismatch=0;pct_coverage=100;pct_coverage_hiqual=100;pct_identity_gap=100;pct_identity_gapopen_only=100;pct_identity_ungap=100;rank=1;weighted_identity=1;coverage=1.0;sequence_ID=1.0;extra_copy_number=0;copy_num_ID=c765c6b4-cf5d-4a16-a78d-4c91b93f85f0_0
CM058243.1	Liftoff	pseudogene	67934997	67935871	.	-	.	ID=gene-Gm17895;Dbxref=GeneID:100416058,MGI:MGI:5010080;Name=Gm17895;description=predicted gene%2C 17895;gbkey=Gene;gene=Gm17895;gene_biotype=pseudogene;pseudo=true;coverage=1.0;sequence_ID=1.0;extra_copy_number=0;copy_num_ID=gene-Gm17895_0
CM058243.1	Liftoff	gene	67942516	67942646	.	-	.	ID=gene-Gm23484;Dbxref=GeneID:115486197,MGI:MGI:5453261;Name=Gm23484;description=predicted gene%2C 23484;gbkey=Gene;gene=Gm23484;gene_biotype=snoRNA;coverage=1.0;sequence_ID=1.0;extra_copy_number=0;copy_num_ID=gene-Gm23484_0
CM058243.1	Liftoff	snoRNA	67942516	67942646	.	-	.	ID=rna-XR_004941733.1;Parent=gene-Gm23484;Dbxref=GeneID:115486197,RFAM:RF00560,GenBank:XR_004941733.1,MGI:MGI:5453261;Name=XR_004941733.1;gbkey=ncRNA;gene=Gm23484;inference=COORDINATES: profile:INFERNAL:1.1.1;product=small nucleolar RNA SNORA17;transcript_id=XR_004941733.1;extra_copy_number=0
CM058243.1	Liftoff	exon	67942516	67942646	.	-	.	ID=exon-XR_004941733.1-1;Parent=rna-XR_004941733.1;Dbxref=GeneID:115486197,RFAM:RF00560,GenBank:XR_004941733.1,MGI:MGI:5453261;gbkey=ncRNA;gene=Gm23484;inference=COORDINATES: profile:INFERNAL:1.1.1;product=small nucleolar RNA SNORA17;transcript_id=XR_004941733.1;extra_copy_number=0
CM058243.1	Liftoff	gene	67987815	68008914	.	+	.	ID=gene-Otol1;Dbxref=GeneID:229389,MGI:MGI:2685260;Name=Otol1;description=otolin 1;gbkey=Gene;gene=Otol1;gene_biotype=protein_coding;gene_synonym=Gm414;coverage=1.0;sequence_ID=1.0;valid_ORFs=1;extra_copy_number=0;copy_num_ID=gene-Otol1_0
CM058243.1	Liftoff	mRNA	67987815	68008914	.	+	.	ID=rna-NM_001018031.2;Parent=gene-Otol1;Dbxref=GeneID:229389,GenBank:NM_001018031.2,MGI:MGI:2685260;Name=NM_001018031.2;gbkey=mRNA;gene=Otol1;product=otolin 1;tag=RefSeq Select;transcript_id=NM_001018031.2;matches_ref_protein=True;valid_ORF=True;extra_copy_number=0
CM058243.1	Liftoff	exon	67987815	67987935	.	+	.	ID=exon-NM_001018031.2-1;Parent=rna-NM_001018031.2;Dbxref=GeneID:229389,GenBank:NM_001018031.2,MGI:MGI:2685260;gbkey=mRNA;gene=Otol1;product=otolin 1;tag=RefSeq Select;transcript_id=NM_001018031.2;extra_copy_number=0
CM058243.1	Liftoff	exon	67998690	67999085	.	+	.	ID=exon-NM_001018031.2-2;Parent=rna-NM_001018031.2;Dbxref=GeneID:229389,GenBank:NM_001018031.2,MGI:MGI:2685260;gbkey=mRNA;gene=Otol1;product=otolin 1;tag=RefSeq Select;transcript_id=NM_001018031.2;extra_copy_number=0
CM058243.1	Liftoff	exon	68003423	68003512	.	+	.	ID=exon-NM_001018031.2-3;Parent=rna-NM_001018031.2;Dbxref=GeneID:229389,GenBank:NM_001018031.2,MGI:MGI:2685260;gbkey=mRNA;gene=Otol1;product=otolin 1;tag=RefSeq Select;transcript_id=NM_001018031.2;extra_copy_number=0
CM058243.1	Liftoff	exon	68006781	68006852	.	+	.	ID=exon-NM_001018031.2-4;Parent=rna-NM_001018031.2;Dbxref=GeneID:229389,GenBank:NM_001018031.2,MGI:MGI:2685260;gbkey=mRNA;gene=Otol1;product=otolin 1;tag=RefSeq Select;transcript_id=NM_001018031.2;extra_copy_number=0
CM058243.1	Liftoff	exon	68007433	68008914	.	+	.	ID=exon-NM_001018031.2-5;Parent=rna-NM_001018031.2;Dbxref=GeneID:229389,GenBank:NM_001018031.2,MGI:MGI:2685260;gbkey=mRNA;gene=Otol1;product=otolin 1;tag=RefSeq Select;transcript_id=NM_001018031.2;extra_copy_number=0
CM058243.1	Liftoff	CDS	67998698	67999085	.	+	.	ID=cds-NP_001018041.2;Parent=rna-NM_001018031.2;Dbxref=CCDS:CCDS17409.1,GeneID:229389,GenBank:NP_001018041.2,MGI:MGI:2685260;Name=NP_001018041.2;gbkey=CDS;gene=Otol1;product=otolin-1 precursor;protein_id=NP_001018041.2;tag=RefSeq Select;extra_copy_number=0
CM058243.1	Liftoff	CDS	68003423	68003512	.	+	.	ID=cds-NP_001018041.2;Parent=rna-NM_001018031.2;Dbxref=CCDS:CCDS17409.1,GeneID:229389,GenBank:NP_001018041.2,MGI:MGI:2685260;Name=NP_001018041.2;gbkey=CDS;gene=Otol1;product=otolin-1 precursor;protein_id=NP_001018041.2;tag=RefSeq Select;extra_copy_number=0
CM058243.1	Liftoff	CDS	68006781	68006852	.	+	.	ID=cds-NP_001018041.2;Parent=rna-NM_001018031.2;Dbxref=CCDS:CCDS17409.1,GeneID:229389,GenBank:NP_001018041.2,MGI:MGI:2685260;Name=NP_001018041.2;gbkey=CDS;gene=Otol1;product=otolin-1 precursor;protein_id=NP_001018041.2;tag=RefSeq Select;extra_copy_number=0
CM058243.1	Liftoff	CDS	68007433	68008331	.	+	.	ID=cds-NP_001018041.2;Parent=rna-NM_001018031.2;Dbxref=CCDS:CCDS17409.1,GeneID:229389,GenBank:NP_001018041.2,MGI:MGI:2685260;Name=NP_001018041.2;gbkey=CDS;gene=Otol1;product=otolin-1 precursor;protein_id=NP_001018041.2;tag=RefSeq Select;extra_copy_number=0
CM058243.1	Liftoff	gene	68210667	68210794	.	-	.	ID=gene-Gm23477;Dbxref=GeneID:115486215,MGI:MGI:5453254;Name=Gm23477;description=predicted gene%2C 23477;gbkey=Gene;gene=Gm23477;gene_biotype=snoRNA;coverage=1.0;sequence_ID=1.0;extra_copy_number=0;copy_num_ID=gene-Gm23477_0
CM058243.1	Liftoff	snoRNA	68210667	68210794	.	-	.	ID=rna-XR_004941748.1;Parent=gene-Gm23477;Dbxref=GeneID:115486215,RFAM:RF00560,GenBank:XR_004941748.1,MGI:MGI:5453254;Name=XR_004941748.1;gbkey=ncRNA;gene=Gm23477;inference=COORDINATES: profile:INFERNAL:1.1.1;product=small nucleolar RNA SNORA17;transcript_id=XR_004941748.1;extra_copy_number=0
CM058243.1	Liftoff	exon	68210667	68210794	.	-	.	ID=exon-XR_004941748.1-1;Parent=rna-XR_004941748.1;Dbxref=GeneID:115486215,RFAM:RF00560,GenBank:XR_004941748.1,MGI:MGI:5453254;gbkey=ncRNA;gene=Gm23477;inference=COORDINATES: profile:INFERNAL:1.1.1;product=small nucleolar RNA SNORA17;transcript_id=XR_004941748.1;extra_copy_number=0
CM058243.1	Liftoff	match	68395188	68395983	.	+	.	ID=5dba466a-7064-40fa-8958-ea3880c9f483;Target=NG_007242.3 1 796 +;assembly_bases_aln=796;assembly_bases_seq=796;bit_score=1482.45;blast_aligner=1;blast_score=796;common_component=0;e_value=0;filter_score=0;for_remapping=2;gap_count=0;hsp_percent_coverage=100;matchable_bases=796;matched_bases=796;num_ident=796;num_mismatch=0;pct_coverage=100;pct_coverage_hiqual=100;pct_identity_gap=100;pct_identity_gapopen_only=100;pct_identity_ungap=100;rank=1;weighted_identity=1;coverage=1.0;sequence_ID=1.0;extra_copy_number=0;copy_num_ID=5dba466a-7064-40fa-8958-ea3880c9f483_0
CM058243.1	Liftoff	pseudogene	68395288	68395883	.	+	.	ID=gene-Gm6631;Dbxref=GeneID:625868,MGI:MGI:3644892;Name=Gm6631;description=predicted gene 6631;gbkey=Gene;gene=Gm6631;gene_biotype=pseudogene;gene_synonym=EG625868;pseudo=true;coverage=1.0;sequence_ID=1.0;extra_copy_number=0;copy_num_ID=gene-Gm6631_0
CM058243.1	Liftoff	gene	68761620	68796541	.	-	.	ID=gene-Gm6634;Dbxref=GeneID:625901,MGI:MGI:3643829;Name=Gm6634;description=predicted gene 6634;gbkey=Gene;gene=Gm6634;gene_biotype=lncRNA;gene_synonym=EG625901;coverage=1.0;sequence_ID=1.0;extra_copy_number=0;copy_num_ID=gene-Gm6634_0
CM058243.1	Liftoff	lnc_RNA	68761620	68796541	.	-	.	ID=rna-NR_040556.1;Parent=gene-Gm6634;Dbxref=GeneID:625901,GenBank:NR_040556.1,MGI:MGI:3643829;Name=NR_040556.1;gbkey=ncRNA;gene=Gm6634;product=predicted gene 6634;transcript_id=NR_040556.1;extra_copy_number=0
CM058243.1	Liftoff	exon	68761620	68763046	.	-	.	ID=exon-NR_040556.1-4;Parent=rna-NR_040556.1;Dbxref=GeneID:625901,GenBank:NR_040556.1,MGI:MGI:3643829;gbkey=ncRNA;gene=Gm6634;product=predicted gene 6634;transcript_id=NR_040556.1;extra_copy_number=0
CM058243.1	Liftoff	exon	68780425	68780573	.	-	.	ID=exon-NR_040556.1-3;Parent=rna-NR_040556.1;Dbxref=GeneID:625901,GenBank:NR_040556.1,MGI:MGI:3643829;gbkey=ncRNA;gene=Gm6634;product=predicted gene 6634;transcript_id=NR_040556.1;extra_copy_number=0
CM058243.1	Liftoff	exon	68787244	68787396	.	-	.	ID=exon-NR_040556.1-2;Parent=rna-NR_040556.1;Dbxref=GeneID:625901,GenBank:NR_040556.1,MGI:MGI:3643829;gbkey=ncRNA;gene=Gm6634;product=predicted gene 6634;transcript_id=NR_040556.1;extra_copy_number=0
CM058243.1	Liftoff	exon	68796467	68796541	.	-	.	ID=exon-NR_040556.1-1;Parent=rna-NR_040556.1;Dbxref=GeneID:625901,GenBank:NR_040556.1,MGI:MGI:3643829;gbkey=ncRNA;gene=Gm6634;product=predicted gene 6634;transcript_id=NR_040556.1;extra_copy_number=0
CM058243.1	Liftoff	pseudogene	69390323	69390831	.	-	.	ID=gene-Gm8599;Dbxref=GeneID:108168916,MGI:MGI:3646556;Name=Gm8599;description=predicted gene 8599;gbkey=Gene;gene=Gm8599;gene_biotype=pseudogene;pseudo=true;coverage=1.0;sequence_ID=1.0;extra_copy_number=0;copy_num_ID=gene-Gm8599_0
CM058243.1	Liftoff	exon	69390323	69390831	.	-	.	ID=id-Gm8599;Parent=gene-Gm8599;Dbxref=GeneID:108168916,MGI:MGI:3646556;gbkey=exon;gene=Gm8599;model_evidence=Supporting evidence includes similarity to: 13 Proteins%2C and 29%25 coverage of the annotated genomic feature by RNAseq alignments;pseudo=true;extra_copy_number=0
CM058243.1	Liftoff	match	69663261	69666915	.	+	.	ID=8af0f918-99af-490e-9fc0-27f3ef6872ab;Target=NG_017361.1 1 3655 +;assembly_bases_aln=3655;assembly_bases_seq=3655;bit_score=6803.26;blast_aligner=1;blast_score=3655;common_component=0;e_value=0;filter_score=0;for_remapping=2;gap_count=0;hsp_percent_coverage=100;matchable_bases=3655;matched_bases=3655;num_ident=3655;num_mismatch=0;pct_coverage=100;pct_coverage_hiqual=100;pct_identity_gap=100;pct_identity_gapopen_only=100;pct_identity_ungap=100;rank=1;weighted_identity=1;coverage=1.0;sequence_ID=1.0;extra_copy_number=0;copy_num_ID=8af0f918-99af-490e-9fc0-27f3ef6872ab_0
CM058243.1	Liftoff	pseudogene	69663361	69666815	.	+	.	ID=gene-Gm19194;Dbxref=GeneID:100418413,MGI:MGI:5011379;Name=Gm19194;description=predicted gene%2C 19194;gbkey=Gene;gene=Gm19194;gene_biotype=pseudogene;pseudo=true;coverage=1.0;sequence_ID=1.0;extra_copy_number=0;copy_num_ID=gene-Gm19194_0
CM058243.1	Liftoff	match	69849696	69850863	.	+	.	ID=765efd1b-362d-44a4-b184-5b9412935d0a;Target=NG_017362.1 1 1168 +;assembly_bases_aln=1168;assembly_bases_seq=1168;bit_score=2174.77;blast_aligner=1;blast_score=1168;common_component=0;e_value=0;filter_score=0;for_remapping=2;gap_count=0;hsp_percent_coverage=100;matchable_bases=1168;matched_bases=1168;num_ident=1168;num_mismatch=0;pct_coverage=100;pct_coverage_hiqual=100;pct_identity_gap=100;pct_identity_gapopen_only=100;pct_identity_ungap=100;rank=1;weighted_identity=1;coverage=1.0;sequence_ID=1.0;extra_copy_number=0;copy_num_ID=765efd1b-362d-44a4-b184-5b9412935d0a_0
CM058243.1	Liftoff	pseudogene	69849796	69850763	.	+	.	ID=gene-Gm8604;Dbxref=GeneID:667385,MGI:MGI:3643186;Name=Gm8604;description=predicted gene 8604;gbkey=Gene;gene=Gm8604;gene_biotype=pseudogene;gene_synonym=EG667385;pseudo=true;coverage=1.0;sequence_ID=1.0;extra_copy_number=0;copy_num_ID=gene-Gm8604_0
CM058243.1	Liftoff	match	70000432	70001168	.	+	.	ID=698581aa-59ae-4059-a6f4-d286f98d6056;Target=NG_017262.1 1 737 -;assembly_bases_aln=737;assembly_bases_seq=737;bit_score=1372.64;blast_aligner=1;blast_score=737;common_component=0;e_value=0;filter_score=0;for_remapping=2;gap_count=0;hsp_percent_coverage=100;matchable_bases=737;matched_bases=737;num_ident=737;num_mismatch=0;pct_coverage=100;pct_coverage_hiqual=100;pct_identity_gap=100;pct_identity_gapopen_only=100;pct_identity_ungap=100;rank=1;weighted_identity=1;coverage=1.0;sequence_ID=1.0;extra_copy_number=0;copy_num_ID=698581aa-59ae-4059-a6f4-d286f98d6056_0
CM058243.1	Liftoff	pseudogene	70000532	70001068	.	-	.	ID=gene-Gm18231;Dbxref=GeneID:100416754,MGI:MGI:5010416;Name=Gm18231;description=predicted gene%2C 18231;gbkey=Gene;gene=Gm18231;gene_biotype=pseudogene;pseudo=true;coverage=1.0;sequence_ID=1.0;extra_copy_number=0;copy_num_ID=gene-Gm18231_0
CM058243.1	Liftoff	match	70040523	70041348	.	+	.	ID=c6cca17e-c62c-4bcb-85aa-d884fefd4398;Target=NG_017263.1 1 826 -;assembly_bases_aln=826;assembly_bases_seq=826;bit_score=1538.28;blast_aligner=1;blast_score=826;common_component=0;e_value=0;filter_score=0;for_remapping=2;gap_count=0;hsp_percent_coverage=100;matchable_bases=826;matched_bases=826;num_ident=826;num_mismatch=0;pct_coverage=100;pct_coverage_hiqual=100;pct_identity_gap=100;pct_identity_gapopen_only=100;pct_identity_ungap=100;rank=1;weighted_identity=1;coverage=1.0;sequence_ID=1.0;extra_copy_number=0;copy_num_ID=c6cca17e-c62c-4bcb-85aa-d884fefd4398_0
CM058243.1	Liftoff	pseudogene	70040623	70041248	.	-	.	ID=gene-Gm3351;Dbxref=GeneID:100041459,MGI:MGI:3781529;Name=Gm3351;description=predicted gene 3351;gbkey=Gene;gene=Gm3351;gene_biotype=pseudogene;gene_synonym=100041459;pseudo=true;coverage=1.0;sequence_ID=1.0;extra_copy_number=0;copy_num_ID=gene-Gm3351_0
CM058243.1	Liftoff	pseudogene	70728534	70728684	.	-	.	ID=gene-Gm22451;Dbxref=GeneID:115489866,MGI:MGI:5452228;Name=Gm22451;description=predicted gene%2C 22451;gbkey=Gene;gene=Gm22451;gene_biotype=pseudogene;pseudo=true;coverage=1.0;sequence_ID=1.0;extra_copy_number=0;copy_num_ID=gene-Gm22451_0
CM058243.1	Liftoff	exon	70728534	70728684	.	-	.	ID=id-Gm22451;Parent=gene-Gm22451;Dbxref=GeneID:115489866,RFAM:RF00004,MGI:MGI:5452228;gbkey=exon;gene=Gm22451;inference=COORDINATES: profile:INFERNAL:1.1.1;pseudo=true;extra_copy_number=0
CM058243.1	Liftoff	gene	70879279	70958585	.	-	.	ID=gene-Sis;Dbxref=GeneID:69983,MGI:MGI:1917233;Name=Sis;description=sucrase isomaltase (alpha-glucosidase);gbkey=Gene;gene=Sis;gene_biotype=protein_coding;gene_synonym=2010204N08Rik,SI,Si-s;coverage=1.0;sequence_ID=1.0;valid_ORFs=1;extra_copy_number=0;copy_num_ID=gene-Sis_0
CM058243.1	Liftoff	mRNA	70879279	70958585	.	-	.	ID=rna-NM_001081137.2;Parent=gene-Sis;Dbxref=GeneID:69983,GenBank:NM_001081137.2,MGI:MGI:1917233;Name=NM_001081137.2;gbkey=mRNA;gene=Sis;product=sucrase isomaltase (alpha-glucosidase);tag=RefSeq Select;transcript_id=NM_001081137.2;matches_ref_protein=True;valid_ORF=True;extra_copy_number=0
CM058243.1	Liftoff	exon	70879279	70879780	.	-	.	ID=exon-NM_001081137.2-48;Parent=rna-NM_001081137.2;Dbxref=GeneID:69983,GenBank:NM_001081137.2,MGI:MGI:1917233;gbkey=mRNA;gene=Sis;product=sucrase isomaltase (alpha-glucosidase);tag=RefSeq Select;transcript_id=NM_001081137.2;extra_copy_number=0
CM058243.1	Liftoff	exon	70882048	70882215	.	-	.	ID=exon-NM_001081137.2-47;Parent=rna-NM_001081137.2;Dbxref=GeneID:69983,GenBank:NM_001081137.2,MGI:MGI:1917233;gbkey=mRNA;gene=Sis;product=sucrase isomaltase (alpha-glucosidase);tag=RefSeq Select;transcript_id=NM_001081137.2;extra_copy_number=0
CM058243.1	Liftoff	exon	70882420	70882469	.	-	.	ID=exon-NM_001081137.2-46;Parent=rna-NM_001081137.2;Dbxref=GeneID:69983,GenBank:NM_001081137.2,MGI:MGI:1917233;gbkey=mRNA;gene=Sis;product=sucrase isomaltase (alpha-glucosidase);tag=RefSeq Select;transcript_id=NM_001081137.2;extra_copy_number=0
CM058243.1	Liftoff	exon	70891140	70891228	.	-	.	ID=exon-NM_001081137.2-45;Parent=rna-NM_001081137.2;Dbxref=GeneID:69983,GenBank:NM_001081137.2,MGI:MGI:1917233;gbkey=mRNA;gene=Sis;product=sucrase isomaltase (alpha-glucosidase);tag=RefSeq Select;transcript_id=NM_001081137.2;extra_copy_number=0
CM058243.1	Liftoff	exon	70894332	70894456	.	-	.	ID=exon-NM_001081137.2-44;Parent=rna-NM_001081137.2;Dbxref=GeneID:69983,GenBank:NM_001081137.2,MGI:MGI:1917233;gbkey=mRNA;gene=Sis;product=sucrase isomaltase (alpha-glucosidase);tag=RefSeq Select;transcript_id=NM_001081137.2;extra_copy_number=0
CM058243.1	Liftoff	exon	70894987	70895043	.	-	.	ID=exon-NM_001081137.2-43;Parent=rna-NM_001081137.2;Dbxref=GeneID:69983,GenBank:NM_001081137.2,MGI:MGI:1917233;gbkey=mRNA;gene=Sis;product=sucrase isomaltase (alpha-glucosidase);tag=RefSeq Select;transcript_id=NM_001081137.2;extra_copy_number=0
CM058243.1	Liftoff	exon	70895126	70895210	.	-	.	ID=exon-NM_001081137.2-42;Parent=rna-NM_001081137.2;Dbxref=GeneID:69983,GenBank:NM_001081137.2,MGI:MGI:1917233;gbkey=mRNA;gene=Sis;product=sucrase isomaltase (alpha-glucosidase);tag=RefSeq Select;transcript_id=NM_001081137.2;extra_copy_number=0
CM058243.1	Liftoff	exon	70897808	70897956	.	-	.	ID=exon-NM_001081137.2-41;Parent=rna-NM_001081137.2;Dbxref=GeneID:69983,GenBank:NM_001081137.2,MGI:MGI:1917233;gbkey=mRNA;gene=Sis;product=sucrase isomaltase (alpha-glucosidase);tag=RefSeq Select;transcript_id=NM_001081137.2;extra_copy_number=0
CM058243.1	Liftoff	exon	70899687	70899803	.	-	.	ID=exon-NM_001081137.2-40;Parent=rna-NM_001081137.2;Dbxref=GeneID:69983,GenBank:NM_001081137.2,MGI:MGI:1917233;gbkey=mRNA;gene=Sis;product=sucrase isomaltase (alpha-glucosidase);tag=RefSeq Select;transcript_id=NM_001081137.2;extra_copy_number=0
CM058243.1	Liftoff	exon	70899888	70899922	.	-	.	ID=exon-NM_001081137.2-39;Parent=rna-NM_001081137.2;Dbxref=GeneID:69983,GenBank:NM_001081137.2,MGI:MGI:1917233;gbkey=mRNA;gene=Sis;product=sucrase isomaltase (alpha-glucosidase);tag=RefSeq Select;transcript_id=NM_001081137.2;extra_copy_number=0
CM058243.1	Liftoff	exon	70901086	70901219	.	-	.	ID=exon-NM_001081137.2-38;Parent=rna-NM_001081137.2;Dbxref=GeneID:69983,GenBank:NM_001081137.2,MGI:MGI:1917233;gbkey=mRNA;gene=Sis;product=sucrase isomaltase (alpha-glucosidase);tag=RefSeq Select;transcript_id=NM_001081137.2;extra_copy_number=0
CM058243.1	Liftoff	exon	70902563	70902701	.	-	.	ID=exon-NM_001081137.2-37;Parent=rna-NM_001081137.2;Dbxref=GeneID:69983,GenBank:NM_001081137.2,MGI:MGI:1917233;gbkey=mRNA;gene=Sis;product=sucrase isomaltase (alpha-glucosidase);tag=RefSeq Select;transcript_id=NM_001081137.2;extra_copy_number=0
CM058243.1	Liftoff	exon	70903910	70903997	.	-	.	ID=exon-NM_001081137.2-36;Parent=rna-NM_001081137.2;Dbxref=GeneID:69983,GenBank:NM_001081137.2,MGI:MGI:1917233;gbkey=mRNA;gene=Sis;product=sucrase isomaltase (alpha-glucosidase);tag=RefSeq Select;transcript_id=NM_001081137.2;extra_copy_number=0
CM058243.1	Liftoff	exon	70905297	70905413	.	-	.	ID=exon-NM_001081137.2-35;Parent=rna-NM_001081137.2;Dbxref=GeneID:69983,GenBank:NM_001081137.2,MGI:MGI:1917233;gbkey=mRNA;gene=Sis;product=sucrase isomaltase (alpha-glucosidase);tag=RefSeq Select;transcript_id=NM_001081137.2;extra_copy_number=0
CM058243.1	Liftoff	exon	70907886	70907948	.	-	.	ID=exon-NM_001081137.2-34;Parent=rna-NM_001081137.2;Dbxref=GeneID:69983,GenBank:NM_001081137.2,MGI:MGI:1917233;gbkey=mRNA;gene=Sis;product=sucrase isomaltase (alpha-glucosidase);tag=RefSeq Select;transcript_id=NM_001081137.2;extra_copy_number=0
CM058243.1	Liftoff	exon	70909250	70909360	.	-	.	ID=exon-NM_001081137.2-33;Parent=rna-NM_001081137.2;Dbxref=GeneID:69983,GenBank:NM_001081137.2,MGI:MGI:1917233;gbkey=mRNA;gene=Sis;product=sucrase isomaltase (alpha-glucosidase);tag=RefSeq Select;transcript_id=NM_001081137.2;extra_copy_number=0
CM058243.1	Liftoff	exon	70910206	70910334	.	-	.	ID=exon-NM_001081137.2-32;Parent=rna-NM_001081137.2;Dbxref=GeneID:69983,GenBank:NM_001081137.2,MGI:MGI:1917233;gbkey=mRNA;gene=Sis;product=sucrase isomaltase (alpha-glucosidase);tag=RefSeq Select;transcript_id=NM_001081137.2;extra_copy_number=0
CM058243.1	Liftoff	exon	70911642	70911767	.	-	.	ID=exon-NM_001081137.2-31;Parent=rna-NM_001081137.2;Dbxref=GeneID:69983,GenBank:NM_001081137.2,MGI:MGI:1917233;gbkey=mRNA;gene=Sis;product=sucrase isomaltase (alpha-glucosidase);tag=RefSeq Select;transcript_id=NM_001081137.2;extra_copy_number=0
CM058243.1	Liftoff	exon	70911855	70911967	.	-	.	ID=exon-NM_001081137.2-30;Parent=rna-NM_001081137.2;Dbxref=GeneID:69983,GenBank:NM_001081137.2,MGI:MGI:1917233;gbkey=mRNA;gene=Sis;product=sucrase isomaltase (alpha-glucosidase);tag=RefSeq Select;transcript_id=NM_001081137.2;extra_copy_number=0
CM058243.1	Liftoff	exon	70912072	70912168	.	-	.	ID=exon-NM_001081137.2-29;Parent=rna-NM_001081137.2;Dbxref=GeneID:69983,GenBank:NM_001081137.2,MGI:MGI:1917233;gbkey=mRNA;gene=Sis;product=sucrase isomaltase (alpha-glucosidase);tag=RefSeq Select;transcript_id=NM_001081137.2;extra_copy_number=0
CM058243.1	Liftoff	exon	70913541	70913709	.	-	.	ID=exon-NM_001081137.2-28;Parent=rna-NM_001081137.2;Dbxref=GeneID:69983,GenBank:NM_001081137.2,MGI:MGI:1917233;gbkey=mRNA;gene=Sis;product=sucrase isomaltase (alpha-glucosidase);tag=RefSeq Select;transcript_id=NM_001081137.2;extra_copy_number=0
CM058243.1	Liftoff	exon	70915668	70915822	.	-	.	ID=exon-NM_001081137.2-27;Parent=rna-NM_001081137.2;Dbxref=GeneID:69983,GenBank:NM_001081137.2,MGI:MGI:1917233;gbkey=mRNA;gene=Sis;product=sucrase isomaltase (alpha-glucosidase);tag=RefSeq Select;transcript_id=NM_001081137.2;extra_copy_number=0
CM058243.1	Liftoff	exon	70916111	70916317	.	-	.	ID=exon-NM_001081137.2-26;Parent=rna-NM_001081137.2;Dbxref=GeneID:69983,GenBank:NM_001081137.2,MGI:MGI:1917233;gbkey=mRNA;gene=Sis;product=sucrase isomaltase (alpha-glucosidase);tag=RefSeq Select;transcript_id=NM_001081137.2;extra_copy_number=0
CM058243.1	Liftoff	exon	70918883	70919041	.	-	.	ID=exon-NM_001081137.2-25;Parent=rna-NM_001081137.2;Dbxref=GeneID:69983,GenBank:NM_001081137.2,MGI:MGI:1917233;gbkey=mRNA;gene=Sis;product=sucrase isomaltase (alpha-glucosidase);tag=RefSeq Select;transcript_id=NM_001081137.2;extra_copy_number=0
CM058243.1	Liftoff	exon	70919269	70919439	.	-	.	ID=exon-NM_001081137.2-24;Parent=rna-NM_001081137.2;Dbxref=GeneID:69983,GenBank:NM_001081137.2,MGI:MGI:1917233;gbkey=mRNA;gene=Sis;product=sucrase isomaltase (alpha-glucosidase);tag=RefSeq Select;transcript_id=NM_001081137.2;extra_copy_number=0
CM058243.1	Liftoff	exon	70920103	70920152	.	-	.	ID=exon-NM_001081137.2-23;Parent=rna-NM_001081137.2;Dbxref=GeneID:69983,GenBank:NM_001081137.2,MGI:MGI:1917233;gbkey=mRNA;gene=Sis;product=sucrase isomaltase (alpha-glucosidase);tag=RefSeq Select;transcript_id=NM_001081137.2;extra_copy_number=0
CM058243.1	Liftoff	exon	70922767	70922855	.	-	.	ID=exon-NM_001081137.2-22;Parent=rna-NM_001081137.2;Dbxref=GeneID:69983,GenBank:NM_001081137.2,MGI:MGI:1917233;gbkey=mRNA;gene=Sis;product=sucrase isomaltase (alpha-glucosidase);tag=RefSeq Select;transcript_id=NM_001081137.2;extra_copy_number=0
CM058243.1	Liftoff	exon	70924805	70924929	.	-	.	ID=exon-NM_001081137.2-21;Parent=rna-NM_001081137.2;Dbxref=GeneID:69983,GenBank:NM_001081137.2,MGI:MGI:1917233;gbkey=mRNA;gene=Sis;product=sucrase isomaltase (alpha-glucosidase);tag=RefSeq Select;transcript_id=NM_001081137.2;extra_copy_number=0
CM058243.1	Liftoff	exon	70926579	70926635	.	-	.	ID=exon-NM_001081137.2-20;Parent=rna-NM_001081137.2;Dbxref=GeneID:69983,GenBank:NM_001081137.2,MGI:MGI:1917233;gbkey=mRNA;gene=Sis;product=sucrase isomaltase (alpha-glucosidase);tag=RefSeq Select;transcript_id=NM_001081137.2;extra_copy_number=0
CM058243.1	Liftoff	exon	70927906	70927990	.	-	.	ID=exon-NM_001081137.2-19;Parent=rna-NM_001081137.2;Dbxref=GeneID:69983,GenBank:NM_001081137.2,MGI:MGI:1917233;gbkey=mRNA;gene=Sis;product=sucrase isomaltase (alpha-glucosidase);tag=RefSeq Select;transcript_id=NM_001081137.2;extra_copy_number=0
CM058243.1	Liftoff	exon	70929319	70929473	.	-	.	ID=exon-NM_001081137.2-18;Parent=rna-NM_001081137.2;Dbxref=GeneID:69983,GenBank:NM_001081137.2,MGI:MGI:1917233;gbkey=mRNA;gene=Sis;product=sucrase isomaltase (alpha-glucosidase);tag=RefSeq Select;transcript_id=NM_001081137.2;extra_copy_number=0
CM058243.1	Liftoff	exon	70931686	70931802	.	-	.	ID=exon-NM_001081137.2-17;Parent=rna-NM_001081137.2;Dbxref=GeneID:69983,GenBank:NM_001081137.2,MGI:MGI:1917233;gbkey=mRNA;gene=Sis;product=sucrase isomaltase (alpha-glucosidase);tag=RefSeq Select;transcript_id=NM_001081137.2;extra_copy_number=0
CM058243.1	Liftoff	exon	70934227	70934398	.	-	.	ID=exon-NM_001081137.2-16;Parent=rna-NM_001081137.2;Dbxref=GeneID:69983,GenBank:NM_001081137.2,MGI:MGI:1917233;gbkey=mRNA;gene=Sis;product=sucrase isomaltase (alpha-glucosidase);tag=RefSeq Select;transcript_id=NM_001081137.2;extra_copy_number=0
CM058243.1	Liftoff	exon	70935833	70935950	.	-	.	ID=exon-NM_001081137.2-15;Parent=rna-NM_001081137.2;Dbxref=GeneID:69983,GenBank:NM_001081137.2,MGI:MGI:1917233;gbkey=mRNA;gene=Sis;product=sucrase isomaltase (alpha-glucosidase);tag=RefSeq Select;transcript_id=NM_001081137.2;extra_copy_number=0
CM058243.1	Liftoff	exon	70937296	70937380	.	-	.	ID=exon-NM_001081137.2-14;Parent=rna-NM_001081137.2;Dbxref=GeneID:69983,GenBank:NM_001081137.2,MGI:MGI:1917233;gbkey=mRNA;gene=Sis;product=sucrase isomaltase (alpha-glucosidase);tag=RefSeq Select;transcript_id=NM_001081137.2;extra_copy_number=0
CM058243.1	Liftoff	exon	70938141	70938254	.	-	.	ID=exon-NM_001081137.2-13;Parent=rna-NM_001081137.2;Dbxref=GeneID:69983,GenBank:NM_001081137.2,MGI:MGI:1917233;gbkey=mRNA;gene=Sis;product=sucrase isomaltase (alpha-glucosidase);tag=RefSeq Select;transcript_id=NM_001081137.2;extra_copy_number=0
CM058243.1	Liftoff	exon	70940222	70940341	.	-	.	ID=exon-NM_001081137.2-12;Parent=rna-NM_001081137.2;Dbxref=GeneID:69983,GenBank:NM_001081137.2,MGI:MGI:1917233;gbkey=mRNA;gene=Sis;product=sucrase isomaltase (alpha-glucosidase);tag=RefSeq Select;transcript_id=NM_001081137.2;extra_copy_number=0
CM058243.1	Liftoff	exon	70940429	70940560	.	-	.	ID=exon-NM_001081137.2-11;Parent=rna-NM_001081137.2;Dbxref=GeneID:69983,GenBank:NM_001081137.2,MGI:MGI:1917233;gbkey=mRNA;gene=Sis;product=sucrase isomaltase (alpha-glucosidase);tag=RefSeq Select;transcript_id=NM_001081137.2;extra_copy_number=0
CM058243.1	Liftoff	exon	70942303	70942428	.	-	.	ID=exon-NM_001081137.2-10;Parent=rna-NM_001081137.2;Dbxref=GeneID:69983,GenBank:NM_001081137.2,MGI:MGI:1917233;gbkey=mRNA;gene=Sis;product=sucrase isomaltase (alpha-glucosidase);tag=RefSeq Select;transcript_id=NM_001081137.2;extra_copy_number=0
CM058243.1	Liftoff	exon	70943153	70943265	.	-	.	ID=exon-NM_001081137.2-9;Parent=rna-NM_001081137.2;Dbxref=GeneID:69983,GenBank:NM_001081137.2,MGI:MGI:1917233;gbkey=mRNA;gene=Sis;product=sucrase isomaltase (alpha-glucosidase);tag=RefSeq Select;transcript_id=NM_001081137.2;extra_copy_number=0
CM058243.1	Liftoff	exon	70943838	70943937	.	-	.	ID=exon-NM_001081137.2-8;Parent=rna-NM_001081137.2;Dbxref=GeneID:69983,GenBank:NM_001081137.2,MGI:MGI:1917233;gbkey=mRNA;gene=Sis;product=sucrase isomaltase (alpha-glucosidase);tag=RefSeq Select;transcript_id=NM_001081137.2;extra_copy_number=0
CM058243.1	Liftoff	exon	70946849	70947020	.	-	.	ID=exon-NM_001081137.2-7;Parent=rna-NM_001081137.2;Dbxref=GeneID:69983,GenBank:NM_001081137.2,MGI:MGI:1917233;gbkey=mRNA;gene=Sis;product=sucrase isomaltase (alpha-glucosidase);tag=RefSeq Select;transcript_id=NM_001081137.2;extra_copy_number=0
CM058243.1	Liftoff	exon	70948835	70948986	.	-	.	ID=exon-NM_001081137.2-6;Parent=rna-NM_001081137.2;Dbxref=GeneID:69983,GenBank:NM_001081137.2,MGI:MGI:1917233;gbkey=mRNA;gene=Sis;product=sucrase isomaltase (alpha-glucosidase);tag=RefSeq Select;transcript_id=NM_001081137.2;extra_copy_number=0
CM058243.1	Liftoff	exon	70950980	70951089	.	-	.	ID=exon-NM_001081137.2-5;Parent=rna-NM_001081137.2;Dbxref=GeneID:69983,GenBank:NM_001081137.2,MGI:MGI:1917233;gbkey=mRNA;gene=Sis;product=sucrase isomaltase (alpha-glucosidase);tag=RefSeq Select;transcript_id=NM_001081137.2;extra_copy_number=0
CM058243.1	Liftoff	exon	70951735	70951852	.	-	.	ID=exon-NM_001081137.2-4;Parent=rna-NM_001081137.2;Dbxref=GeneID:69983,GenBank:NM_001081137.2,MGI:MGI:1917233;gbkey=mRNA;gene=Sis;product=sucrase isomaltase (alpha-glucosidase);tag=RefSeq Select;transcript_id=NM_001081137.2;extra_copy_number=0
CM058243.1	Liftoff	exon	70956301	70956407	.	-	.	ID=exon-NM_001081137.2-3;Parent=rna-NM_001081137.2;Dbxref=GeneID:69983,GenBank:NM_001081137.2,MGI:MGI:1917233;gbkey=mRNA;gene=Sis;product=sucrase isomaltase (alpha-glucosidase);tag=RefSeq Select;transcript_id=NM_001081137.2;extra_copy_number=0
CM058243.1	Liftoff	exon	70957471	70957588	.	-	.	ID=exon-NM_001081137.2-2;Parent=rna-NM_001081137.2;Dbxref=GeneID:69983,GenBank:NM_001081137.2,MGI:MGI:1917233;gbkey=mRNA;gene=Sis;product=sucrase isomaltase (alpha-glucosidase);tag=RefSeq Select;transcript_id=NM_001081137.2;extra_copy_number=0
CM058243.1	Liftoff	exon	70958523	70958585	.	-	.	ID=exon-NM_001081137.2-1;Parent=rna-NM_001081137.2;Dbxref=GeneID:69983,GenBank:NM_001081137.2,MGI:MGI:1917233;gbkey=mRNA;gene=Sis;product=sucrase isomaltase (alpha-glucosidase);tag=RefSeq Select;transcript_id=NM_001081137.2;extra_copy_number=0
CM058243.1	Liftoff	CDS	70879712	70879780	.	-	.	ID=cds-NP_001074606.1;Parent=rna-NM_001081137.2;Dbxref=CCDS:CCDS38454.1,GeneID:69983,GenBank:NP_001074606.1,MGI:MGI:1917233;Name=NP_001074606.1;gbkey=CDS;gene=Sis;product=sucrase-isomaltase%2C intestinal;protein_id=NP_001074606.1;tag=RefSeq Select;extra_copy_number=0
CM058243.1	Liftoff	CDS	70882048	70882215	.	-	.	ID=cds-NP_001074606.1;Parent=rna-NM_001081137.2;Dbxref=CCDS:CCDS38454.1,GeneID:69983,GenBank:NP_001074606.1,MGI:MGI:1917233;Name=NP_001074606.1;gbkey=CDS;gene=Sis;product=sucrase-isomaltase%2C intestinal;protein_id=NP_001074606.1;tag=RefSeq Select;extra_copy_number=0
CM058243.1	Liftoff	CDS	70882420	70882469	.	-	.	ID=cds-NP_001074606.1;Parent=rna-NM_001081137.2;Dbxref=CCDS:CCDS38454.1,GeneID:69983,GenBank:NP_001074606.1,MGI:MGI:1917233;Name=NP_001074606.1;gbkey=CDS;gene=Sis;product=sucrase-isomaltase%2C intestinal;protein_id=NP_001074606.1;tag=RefSeq Select;extra_copy_number=0
CM058243.1	Liftoff	CDS	70891140	70891228	.	-	.	ID=cds-NP_001074606.1;Parent=rna-NM_001081137.2;Dbxref=CCDS:CCDS38454.1,GeneID:69983,GenBank:NP_001074606.1,MGI:MGI:1917233;Name=NP_001074606.1;gbkey=CDS;gene=Sis;product=sucrase-isomaltase%2C intestinal;protein_id=NP_001074606.1;tag=RefSeq Select;extra_copy_number=0
CM058243.1	Liftoff	CDS	70894332	70894456	.	-	.	ID=cds-NP_001074606.1;Parent=rna-NM_001081137.2;Dbxref=CCDS:CCDS38454.1,GeneID:69983,GenBank:NP_001074606.1,MGI:MGI:1917233;Name=NP_001074606.1;gbkey=CDS;gene=Sis;product=sucrase-isomaltase%2C intestinal;protein_id=NP_001074606.1;tag=RefSeq Select;extra_copy_number=0
CM058243.1	Liftoff	CDS	70894987	70895043	.	-	.	ID=cds-NP_001074606.1;Parent=rna-NM_001081137.2;Dbxref=CCDS:CCDS38454.1,GeneID:69983,GenBank:NP_001074606.1,MGI:MGI:1917233;Name=NP_001074606.1;gbkey=CDS;gene=Sis;product=sucrase-isomaltase%2C intestinal;protein_id=NP_001074606.1;tag=RefSeq Select;extra_copy_number=0
CM058243.1	Liftoff	CDS	70895126	70895210	.	-	.	ID=cds-NP_001074606.1;Parent=rna-NM_001081137.2;Dbxref=CCDS:CCDS38454.1,GeneID:69983,GenBank:NP_001074606.1,MGI:MGI:1917233;Name=NP_001074606.1;gbkey=CDS;gene=Sis;product=sucrase-isomaltase%2C intestinal;protein_id=NP_001074606.1;tag=RefSeq Select;extra_copy_number=0
CM058243.1	Liftoff	CDS	70897808	70897956	.	-	.	ID=cds-NP_001074606.1;Parent=rna-NM_001081137.2;Dbxref=CCDS:CCDS38454.1,GeneID:69983,GenBank:NP_001074606.1,MGI:MGI:1917233;Name=NP_001074606.1;gbkey=CDS;gene=Sis;product=sucrase-isomaltase%2C intestinal;protein_id=NP_001074606.1;tag=RefSeq Select;extra_copy_number=0
CM058243.1	Liftoff	CDS	70899687	70899803	.	-	.	ID=cds-NP_001074606.1;Parent=rna-NM_001081137.2;Dbxref=CCDS:CCDS38454.1,GeneID:69983,GenBank:NP_001074606.1,MGI:MGI:1917233;Name=NP_001074606.1;gbkey=CDS;gene=Sis;product=sucrase-isomaltase%2C intestinal;protein_id=NP_001074606.1;tag=RefSeq Select;extra_copy_number=0
CM058243.1	Liftoff	CDS	70899888	70899922	.	-	.	ID=cds-NP_001074606.1;Parent=rna-NM_001081137.2;Dbxref=CCDS:CCDS38454.1,GeneID:69983,GenBank:NP_001074606.1,MGI:MGI:1917233;Name=NP_001074606.1;gbkey=CDS;gene=Sis;product=sucrase-isomaltase%2C intestinal;protein_id=NP_001074606.1;tag=RefSeq Select;extra_copy_number=0
CM058243.1	Liftoff	CDS	70901086	70901219	.	-	.	ID=cds-NP_001074606.1;Parent=rna-NM_001081137.2;Dbxref=CCDS:CCDS38454.1,GeneID:69983,GenBank:NP_001074606.1,MGI:MGI:1917233;Name=NP_001074606.1;gbkey=CDS;gene=Sis;product=sucrase-isomaltase%2C intestinal;protein_id=NP_001074606.1;tag=RefSeq Select;extra_copy_number=0
CM058243.1	Liftoff	CDS	70902563	70902701	.	-	.	ID=cds-NP_001074606.1;Parent=rna-NM_001081137.2;Dbxref=CCDS:CCDS38454.1,GeneID:69983,GenBank:NP_001074606.1,MGI:MGI:1917233;Name=NP_001074606.1;gbkey=CDS;gene=Sis;product=sucrase-isomaltase%2C intestinal;protein_id=NP_001074606.1;tag=RefSeq Select;extra_copy_number=0
CM058243.1	Liftoff	CDS	70903910	70903997	.	-	.	ID=cds-NP_001074606.1;Parent=rna-NM_001081137.2;Dbxref=CCDS:CCDS38454.1,GeneID:69983,GenBank:NP_001074606.1,MGI:MGI:1917233;Name=NP_001074606.1;gbkey=CDS;gene=Sis;product=sucrase-isomaltase%2C intestinal;protein_id=NP_001074606.1;tag=RefSeq Select;extra_copy_number=0
CM058243.1	Liftoff	CDS	70905297	70905413	.	-	.	ID=cds-NP_001074606.1;Parent=rna-NM_001081137.2;Dbxref=CCDS:CCDS38454.1,GeneID:69983,GenBank:NP_001074606.1,MGI:MGI:1917233;Name=NP_001074606.1;gbkey=CDS;gene=Sis;product=sucrase-isomaltase%2C intestinal;protein_id=NP_001074606.1;tag=RefSeq Select;extra_copy_number=0
CM058243.1	Liftoff	CDS	70907886	70907948	.	-	.	ID=cds-NP_001074606.1;Parent=rna-NM_001081137.2;Dbxref=CCDS:CCDS38454.1,GeneID:69983,GenBank:NP_001074606.1,MGI:MGI:1917233;Name=NP_001074606.1;gbkey=CDS;gene=Sis;product=sucrase-isomaltase%2C intestinal;protein_id=NP_001074606.1;tag=RefSeq Select;extra_copy_number=0
CM058243.1	Liftoff	CDS	70909250	70909360	.	-	.	ID=cds-NP_001074606.1;Parent=rna-NM_001081137.2;Dbxref=CCDS:CCDS38454.1,GeneID:69983,GenBank:NP_001074606.1,MGI:MGI:1917233;Name=NP_001074606.1;gbkey=CDS;gene=Sis;product=sucrase-isomaltase%2C intestinal;protein_id=NP_001074606.1;tag=RefSeq Select;extra_copy_number=0
CM058243.1	Liftoff	CDS	70910206	70910334	.	-	.	ID=cds-NP_001074606.1;Parent=rna-NM_001081137.2;Dbxref=CCDS:CCDS38454.1,GeneID:69983,GenBank:NP_001074606.1,MGI:MGI:1917233;Name=NP_001074606.1;gbkey=CDS;gene=Sis;product=sucrase-isomaltase%2C intestinal;protein_id=NP_001074606.1;tag=RefSeq Select;extra_copy_number=0
CM058243.1	Liftoff	CDS	70911642	70911767	.	-	.	ID=cds-NP_001074606.1;Parent=rna-NM_001081137.2;Dbxref=CCDS:CCDS38454.1,GeneID:69983,GenBank:NP_001074606.1,MGI:MGI:1917233;Name=NP_001074606.1;gbkey=CDS;gene=Sis;product=sucrase-isomaltase%2C intestinal;protein_id=NP_001074606.1;tag=RefSeq Select;extra_copy_number=0
CM058243.1	Liftoff	CDS	70911855	70911967	.	-	.	ID=cds-NP_001074606.1;Parent=rna-NM_001081137.2;Dbxref=CCDS:CCDS38454.1,GeneID:69983,GenBank:NP_001074606.1,MGI:MGI:1917233;Name=NP_001074606.1;gbkey=CDS;gene=Sis;product=sucrase-isomaltase%2C intestinal;protein_id=NP_001074606.1;tag=RefSeq Select;extra_copy_number=0
CM058243.1	Liftoff	CDS	70912072	70912168	.	-	.	ID=cds-NP_001074606.1;Parent=rna-NM_001081137.2;Dbxref=CCDS:CCDS38454.1,GeneID:69983,GenBank:NP_001074606.1,MGI:MGI:1917233;Name=NP_001074606.1;gbkey=CDS;gene=Sis;product=sucrase-isomaltase%2C intestinal;protein_id=NP_001074606.1;tag=RefSeq Select;extra_copy_number=0
CM058243.1	Liftoff	CDS	70913541	70913709	.	-	.	ID=cds-NP_001074606.1;Parent=rna-NM_001081137.2;Dbxref=CCDS:CCDS38454.1,GeneID:69983,GenBank:NP_001074606.1,MGI:MGI:1917233;Name=NP_001074606.1;gbkey=CDS;gene=Sis;product=sucrase-isomaltase%2C intestinal;protein_id=NP_001074606.1;tag=RefSeq Select;extra_copy_number=0
CM058243.1	Liftoff	CDS	70915668	70915822	.	-	.	ID=cds-NP_001074606.1;Parent=rna-NM_001081137.2;Dbxref=CCDS:CCDS38454.1,GeneID:69983,GenBank:NP_001074606.1,MGI:MGI:1917233;Name=NP_001074606.1;gbkey=CDS;gene=Sis;product=sucrase-isomaltase%2C intestinal;protein_id=NP_001074606.1;tag=RefSeq Select;extra_copy_number=0
CM058243.1	Liftoff	CDS	70916111	70916317	.	-	.	ID=cds-NP_001074606.1;Parent=rna-NM_001081137.2;Dbxref=CCDS:CCDS38454.1,GeneID:69983,GenBank:NP_001074606.1,MGI:MGI:1917233;Name=NP_001074606.1;gbkey=CDS;gene=Sis;product=sucrase-isomaltase%2C intestinal;protein_id=NP_001074606.1;tag=RefSeq Select;extra_copy_number=0
CM058243.1	Liftoff	CDS	70918883	70919041	.	-	.	ID=cds-NP_001074606.1;Parent=rna-NM_001081137.2;Dbxref=CCDS:CCDS38454.1,GeneID:69983,GenBank:NP_001074606.1,MGI:MGI:1917233;Name=NP_001074606.1;gbkey=CDS;gene=Sis;product=sucrase-isomaltase%2C intestinal;protein_id=NP_001074606.1;tag=RefSeq Select;extra_copy_number=0
CM058243.1	Liftoff	CDS	70919269	70919439	.	-	.	ID=cds-NP_001074606.1;Parent=rna-NM_001081137.2;Dbxref=CCDS:CCDS38454.1,GeneID:69983,GenBank:NP_001074606.1,MGI:MGI:1917233;Name=NP_001074606.1;gbkey=CDS;gene=Sis;product=sucrase-isomaltase%2C intestinal;protein_id=NP_001074606.1;tag=RefSeq Select;extra_copy_number=0
CM058243.1	Liftoff	CDS	70920103	70920152	.	-	.	ID=cds-NP_001074606.1;Parent=rna-NM_001081137.2;Dbxref=CCDS:CCDS38454.1,GeneID:69983,GenBank:NP_001074606.1,MGI:MGI:1917233;Name=NP_001074606.1;gbkey=CDS;gene=Sis;product=sucrase-isomaltase%2C intestinal;protein_id=NP_001074606.1;tag=RefSeq Select;extra_copy_number=0
CM058243.1	Liftoff	CDS	70922767	70922855	.	-	.	ID=cds-NP_001074606.1;Parent=rna-NM_001081137.2;Dbxref=CCDS:CCDS38454.1,GeneID:69983,GenBank:NP_001074606.1,MGI:MGI:1917233;Name=NP_001074606.1;gbkey=CDS;gene=Sis;product=sucrase-isomaltase%2C intestinal;protein_id=NP_001074606.1;tag=RefSeq Select;extra_copy_number=0
CM058243.1	Liftoff	CDS	70924805	70924929	.	-	.	ID=cds-NP_001074606.1;Parent=rna-NM_001081137.2;Dbxref=CCDS:CCDS38454.1,GeneID:69983,GenBank:NP_001074606.1,MGI:MGI:1917233;Name=NP_001074606.1;gbkey=CDS;gene=Sis;product=sucrase-isomaltase%2C intestinal;protein_id=NP_001074606.1;tag=RefSeq Select;extra_copy_number=0
CM058243.1	Liftoff	CDS	70926579	70926635	.	-	.	ID=cds-NP_001074606.1;Parent=rna-NM_001081137.2;Dbxref=CCDS:CCDS38454.1,GeneID:69983,GenBank:NP_001074606.1,MGI:MGI:1917233;Name=NP_001074606.1;gbkey=CDS;gene=Sis;product=sucrase-isomaltase%2C intestinal;protein_id=NP_001074606.1;tag=RefSeq Select;extra_copy_number=0
CM058243.1	Liftoff	CDS	70927906	70927990	.	-	.	ID=cds-NP_001074606.1;Parent=rna-NM_001081137.2;Dbxref=CCDS:CCDS38454.1,GeneID:69983,GenBank:NP_001074606.1,MGI:MGI:1917233;Name=NP_001074606.1;gbkey=CDS;gene=Sis;product=sucrase-isomaltase%2C intestinal;protein_id=NP_001074606.1;tag=RefSeq Select;extra_copy_number=0
CM058243.1	Liftoff	CDS	70929319	70929473	.	-	.	ID=cds-NP_001074606.1;Parent=rna-NM_001081137.2;Dbxref=CCDS:CCDS38454.1,GeneID:69983,GenBank:NP_001074606.1,MGI:MGI:1917233;Name=NP_001074606.1;gbkey=CDS;gene=Sis;product=sucrase-isomaltase%2C intestinal;protein_id=NP_001074606.1;tag=RefSeq Select;extra_copy_number=0
CM058243.1	Liftoff	CDS	70931686	70931802	.	-	.	ID=cds-NP_001074606.1;Parent=rna-NM_001081137.2;Dbxref=CCDS:CCDS38454.1,GeneID:69983,GenBank:NP_001074606.1,MGI:MGI:1917233;Name=NP_001074606.1;gbkey=CDS;gene=Sis;product=sucrase-isomaltase%2C intestinal;protein_id=NP_001074606.1;tag=RefSeq Select;extra_copy_number=0
CM058243.1	Liftoff	CDS	70934227	70934398	.	-	.	ID=cds-NP_001074606.1;Parent=rna-NM_001081137.2;Dbxref=CCDS:CCDS38454.1,GeneID:69983,GenBank:NP_001074606.1,MGI:MGI:1917233;Name=NP_001074606.1;gbkey=CDS;gene=Sis;product=sucrase-isomaltase%2C intestinal;protein_id=NP_001074606.1;tag=RefSeq Select;extra_copy_number=0
CM058243.1	Liftoff	CDS	70935833	70935950	.	-	.	ID=cds-NP_001074606.1;Parent=rna-NM_001081137.2;Dbxref=CCDS:CCDS38454.1,GeneID:69983,GenBank:NP_001074606.1,MGI:MGI:1917233;Name=NP_001074606.1;gbkey=CDS;gene=Sis;product=sucrase-isomaltase%2C intestinal;protein_id=NP_001074606.1;tag=RefSeq Select;extra_copy_number=0
CM058243.1	Liftoff	CDS	70937296	70937380	.	-	.	ID=cds-NP_001074606.1;Parent=rna-NM_001081137.2;Dbxref=CCDS:CCDS38454.1,GeneID:69983,GenBank:NP_001074606.1,MGI:MGI:1917233;Name=NP_001074606.1;gbkey=CDS;gene=Sis;product=sucrase-isomaltase%2C intestinal;protein_id=NP_001074606.1;tag=RefSeq Select;extra_copy_number=0
CM058243.1	Liftoff	CDS	70938141	70938254	.	-	.	ID=cds-NP_001074606.1;Parent=rna-NM_001081137.2;Dbxref=CCDS:CCDS38454.1,GeneID:69983,GenBank:NP_001074606.1,MGI:MGI:1917233;Name=NP_001074606.1;gbkey=CDS;gene=Sis;product=sucrase-isomaltase%2C intestinal;protein_id=NP_001074606.1;tag=RefSeq Select;extra_copy_number=0
CM058243.1	Liftoff	CDS	70940222	70940341	.	-	.	ID=cds-NP_001074606.1;Parent=rna-NM_001081137.2;Dbxref=CCDS:CCDS38454.1,GeneID:69983,GenBank:NP_001074606.1,MGI:MGI:1917233;Name=NP_001074606.1;gbkey=CDS;gene=Sis;product=sucrase-isomaltase%2C intestinal;protein_id=NP_001074606.1;tag=RefSeq Select;extra_copy_number=0
CM058243.1	Liftoff	CDS	70940429	70940560	.	-	.	ID=cds-NP_001074606.1;Parent=rna-NM_001081137.2;Dbxref=CCDS:CCDS38454.1,GeneID:69983,GenBank:NP_001074606.1,MGI:MGI:1917233;Name=NP_001074606.1;gbkey=CDS;gene=Sis;product=sucrase-isomaltase%2C intestinal;protein_id=NP_001074606.1;tag=RefSeq Select;extra_copy_number=0
CM058243.1	Liftoff	CDS	70942303	70942428	.	-	.	ID=cds-NP_001074606.1;Parent=rna-NM_001081137.2;Dbxref=CCDS:CCDS38454.1,GeneID:69983,GenBank:NP_001074606.1,MGI:MGI:1917233;Name=NP_001074606.1;gbkey=CDS;gene=Sis;product=sucrase-isomaltase%2C intestinal;protein_id=NP_001074606.1;tag=RefSeq Select;extra_copy_number=0
CM058243.1	Liftoff	CDS	70943153	70943265	.	-	.	ID=cds-NP_001074606.1;Parent=rna-NM_001081137.2;Dbxref=CCDS:CCDS38454.1,GeneID:69983,GenBank:NP_001074606.1,MGI:MGI:1917233;Name=NP_001074606.1;gbkey=CDS;gene=Sis;product=sucrase-isomaltase%2C intestinal;protein_id=NP_001074606.1;tag=RefSeq Select;extra_copy_number=0
CM058243.1	Liftoff	CDS	70943838	70943937	.	-	.	ID=cds-NP_001074606.1;Parent=rna-NM_001081137.2;Dbxref=CCDS:CCDS38454.1,GeneID:69983,GenBank:NP_001074606.1,MGI:MGI:1917233;Name=NP_001074606.1;gbkey=CDS;gene=Sis;product=sucrase-isomaltase%2C intestinal;protein_id=NP_001074606.1;tag=RefSeq Select;extra_copy_number=0
CM058243.1	Liftoff	CDS	70946849	70947020	.	-	.	ID=cds-NP_001074606.1;Parent=rna-NM_001081137.2;Dbxref=CCDS:CCDS38454.1,GeneID:69983,GenBank:NP_001074606.1,MGI:MGI:1917233;Name=NP_001074606.1;gbkey=CDS;gene=Sis;product=sucrase-isomaltase%2C intestinal;protein_id=NP_001074606.1;tag=RefSeq Select;extra_copy_number=0
CM058243.1	Liftoff	CDS	70948835	70948986	.	-	.	ID=cds-NP_001074606.1;Parent=rna-NM_001081137.2;Dbxref=CCDS:CCDS38454.1,GeneID:69983,GenBank:NP_001074606.1,MGI:MGI:1917233;Name=NP_001074606.1;gbkey=CDS;gene=Sis;product=sucrase-isomaltase%2C intestinal;protein_id=NP_001074606.1;tag=RefSeq Select;extra_copy_number=0
CM058243.1	Liftoff	CDS	70950980	70951089	.	-	.	ID=cds-NP_001074606.1;Parent=rna-NM_001081137.2;Dbxref=CCDS:CCDS38454.1,GeneID:69983,GenBank:NP_001074606.1,MGI:MGI:1917233;Name=NP_001074606.1;gbkey=CDS;gene=Sis;product=sucrase-isomaltase%2C intestinal;protein_id=NP_001074606.1;tag=RefSeq Select;extra_copy_number=0
CM058243.1	Liftoff	CDS	70951735	70951852	.	-	.	ID=cds-NP_001074606.1;Parent=rna-NM_001081137.2;Dbxref=CCDS:CCDS38454.1,GeneID:69983,GenBank:NP_001074606.1,MGI:MGI:1917233;Name=NP_001074606.1;gbkey=CDS;gene=Sis;product=sucrase-isomaltase%2C intestinal;protein_id=NP_001074606.1;tag=RefSeq Select;extra_copy_number=0
CM058243.1	Liftoff	CDS	70956301	70956407	.	-	.	ID=cds-NP_001074606.1;Parent=rna-NM_001081137.2;Dbxref=CCDS:CCDS38454.1,GeneID:69983,GenBank:NP_001074606.1,MGI:MGI:1917233;Name=NP_001074606.1;gbkey=CDS;gene=Sis;product=sucrase-isomaltase%2C intestinal;protein_id=NP_001074606.1;tag=RefSeq Select;extra_copy_number=0
CM058243.1	Liftoff	CDS	70957471	70957588	.	-	.	ID=cds-NP_001074606.1;Parent=rna-NM_001081137.2;Dbxref=CCDS:CCDS38454.1,GeneID:69983,GenBank:NP_001074606.1,MGI:MGI:1917233;Name=NP_001074606.1;gbkey=CDS;gene=Sis;product=sucrase-isomaltase%2C intestinal;protein_id=NP_001074606.1;tag=RefSeq Select;extra_copy_number=0
CM058243.1	Liftoff	gene	71037798	71048717	.	-	.	ID=gene-Slitrk3;Dbxref=GeneID:386750,MGI:MGI:2679447;Name=Slitrk3;description=SLIT and NTRK-like family%2C member 3;gbkey=Gene;gene=Slitrk3;gene_biotype=protein_coding;gene_synonym=ST3;coverage=1.0;sequence_ID=0.999;valid_ORFs=6;extra_copy_number=0;copy_num_ID=gene-Slitrk3_0
CM058243.1	Liftoff	mRNA	71037798	71048717	.	-	.	ID=rna-XM_006501638.3;Parent=gene-Slitrk3;Dbxref=GeneID:386750,GenBank:XM_006501638.3,MGI:MGI:2679447;Name=XM_006501638.3;gbkey=mRNA;gene=Slitrk3;model_evidence=Supporting evidence includes similarity to: 4 mRNAs%2C 2 ESTs%2C 4 Proteins%2C 481 long SRA reads%2C and 98%25 coverage of the annotated genomic feature by RNAseq alignments%2C including 18 samples with support for all annotated introns;product=SLIT and NTRK-like family%2C member 3%2C transcript variant X4;transcript_id=XM_006501638.3;matches_ref_protein=True;valid_ORF=True;extra_copy_number=0
CM058243.1	Liftoff	exon	71037798	71042187	.	-	.	ID=exon-XM_006501638.3-3;Parent=rna-XM_006501638.3;Dbxref=GeneID:386750,GenBank:XM_006501638.3,MGI:MGI:2679447;gbkey=mRNA;gene=Slitrk3;product=SLIT and NTRK-like family%2C member 3%2C transcript variant X4;transcript_id=XM_006501638.3;extra_copy_number=0
CM058243.1	Liftoff	exon	71047289	71047828	.	-	.	ID=exon-XM_006501638.3-2;Parent=rna-XM_006501638.3;Dbxref=GeneID:386750,GenBank:XM_006501638.3,MGI:MGI:2679447;gbkey=mRNA;gene=Slitrk3;product=SLIT and NTRK-like family%2C member 3%2C transcript variant X4;transcript_id=XM_006501638.3;extra_copy_number=0
CM058243.1	Liftoff	exon	71048009	71048717	.	-	.	ID=exon-XM_006501638.3-1;Parent=rna-XM_006501638.3;Dbxref=GeneID:386750,GenBank:XM_006501638.3,MGI:MGI:2679447;gbkey=mRNA;gene=Slitrk3;product=SLIT and NTRK-like family%2C member 3%2C transcript variant X4;transcript_id=XM_006501638.3;extra_copy_number=0
CM058243.1	Liftoff	CDS	71039227	71042169	.	-	.	ID=cds-XP_006501701.1;Parent=rna-XM_006501638.3;Dbxref=GeneID:386750,GenBank:XP_006501701.1,MGI:MGI:2679447;Name=XP_006501701.1;gbkey=CDS;gene=Slitrk3;product=SLIT and NTRK-like protein 3 isoform X1;protein_id=XP_006501701.1;extra_copy_number=0
CM058243.1	Liftoff	mRNA	71037798	71048633	.	-	.	ID=rna-XM_006501639.3;Parent=gene-Slitrk3;Dbxref=GeneID:386750,GenBank:XM_006501639.3,MGI:MGI:2679447;Name=XM_006501639.3;gbkey=mRNA;gene=Slitrk3;model_evidence=Supporting evidence includes similarity to: 1 mRNA%2C 2 ESTs%2C 4 Proteins%2C 455 long SRA reads%2C and 100%25 coverage of the annotated genomic feature by RNAseq alignments%2C including 9 samples with support for all annotated introns;product=SLIT and NTRK-like family%2C member 3%2C transcript variant X1;transcript_id=XM_006501639.3;matches_ref_protein=True;valid_ORF=True;extra_copy_number=0
CM058243.1	Liftoff	exon	71037798	71042187	.	-	.	ID=exon-XM_006501639.3-4;Parent=rna-XM_006501639.3;Dbxref=GeneID:386750,GenBank:XM_006501639.3,MGI:MGI:2679447;gbkey=mRNA;gene=Slitrk3;product=SLIT and NTRK-like family%2C member 3%2C transcript variant X1;transcript_id=XM_006501639.3;extra_copy_number=0
CM058243.1	Liftoff	exon	71043935	71044105	.	-	.	ID=exon-XM_006501639.3-3;Parent=rna-XM_006501639.3;Dbxref=GeneID:386750,GenBank:XM_006501639.3,MGI:MGI:2679447;gbkey=mRNA;gene=Slitrk3;product=SLIT and NTRK-like family%2C member 3%2C transcript variant X1;transcript_id=XM_006501639.3;extra_copy_number=0
CM058243.1	Liftoff	exon	71047289	71047828	.	-	.	ID=exon-XM_006501639.3-2;Parent=rna-XM_006501639.3;Dbxref=GeneID:386750,GenBank:XM_006501639.3,MGI:MGI:2679447;gbkey=mRNA;gene=Slitrk3;product=SLIT and NTRK-like family%2C member 3%2C transcript variant X1;transcript_id=XM_006501639.3;extra_copy_number=0
CM058243.1	Liftoff	exon	71048009	71048633	.	-	.	ID=exon-XM_006501639.3-1;Parent=rna-XM_006501639.3;Dbxref=GeneID:386750,GenBank:XM_006501639.3,MGI:MGI:2679447;gbkey=mRNA;gene=Slitrk3;product=SLIT and NTRK-like family%2C member 3%2C transcript variant X1;transcript_id=XM_006501639.3;extra_copy_number=0
CM058243.1	Liftoff	CDS	71039227	71042169	.	-	.	ID=cds-XP_006501702.1;Parent=rna-XM_006501639.3;Dbxref=GeneID:386750,GenBank:XP_006501702.1,MGI:MGI:2679447;Name=XP_006501702.1;gbkey=CDS;gene=Slitrk3;product=SLIT and NTRK-like protein 3 isoform X1;protein_id=XP_006501702.1;extra_copy_number=0
CM058243.1	Liftoff	mRNA	71037798	71048633	.	-	.	ID=rna-XM_006501640.3;Parent=gene-Slitrk3;Dbxref=GeneID:386750,GenBank:XM_006501640.3,MGI:MGI:2679447;Name=XM_006501640.3;gbkey=mRNA;gene=Slitrk3;model_evidence=Supporting evidence includes similarity to: 1 mRNA%2C 2 ESTs%2C 4 Proteins%2C 452 long SRA reads%2C and 100%25 coverage of the annotated genomic feature by RNAseq alignments%2C including 8 samples with support for all annotated introns;product=SLIT and NTRK-like family%2C member 3%2C transcript variant X3;transcript_id=XM_006501640.3;matches_ref_protein=True;valid_ORF=True;extra_copy_number=0
CM058243.1	Liftoff	exon	71037798	71042187	.	-	.	ID=exon-XM_006501640.3-3;Parent=rna-XM_006501640.3;Dbxref=GeneID:386750,GenBank:XM_006501640.3,MGI:MGI:2679447;gbkey=mRNA;gene=Slitrk3;product=SLIT and NTRK-like family%2C member 3%2C transcript variant X3;transcript_id=XM_006501640.3;extra_copy_number=0
CM058243.1	Liftoff	exon	71043935	71044105	.	-	.	ID=exon-XM_006501640.3-2;Parent=rna-XM_006501640.3;Dbxref=GeneID:386750,GenBank:XM_006501640.3,MGI:MGI:2679447;gbkey=mRNA;gene=Slitrk3;product=SLIT and NTRK-like family%2C member 3%2C transcript variant X3;transcript_id=XM_006501640.3;extra_copy_number=0
CM058243.1	Liftoff	exon	71048009	71048633	.	-	.	ID=exon-XM_006501640.3-1;Parent=rna-XM_006501640.3;Dbxref=GeneID:386750,GenBank:XM_006501640.3,MGI:MGI:2679447;gbkey=mRNA;gene=Slitrk3;product=SLIT and NTRK-like family%2C member 3%2C transcript variant X3;transcript_id=XM_006501640.3;extra_copy_number=0
CM058243.1	Liftoff	CDS	71039227	71042169	.	-	.	ID=cds-XP_006501703.1;Parent=rna-XM_006501640.3;Dbxref=GeneID:386750,GenBank:XP_006501703.1,MGI:MGI:2679447;Name=XP_006501703.1;gbkey=CDS;gene=Slitrk3;product=SLIT and NTRK-like protein 3 isoform X1;protein_id=XP_006501703.1;extra_copy_number=0
CM058243.1	Liftoff	mRNA	71037798	71048705	.	-	.	ID=rna-XM_006501641.3;Parent=gene-Slitrk3;Dbxref=GeneID:386750,GenBank:XM_006501641.3,MGI:MGI:2679447;Name=XM_006501641.3;gbkey=mRNA;gene=Slitrk3;model_evidence=Supporting evidence includes similarity to: 1 mRNA%2C 2 ESTs%2C 4 Proteins%2C 460 long SRA reads%2C and 98%25 coverage of the annotated genomic feature by RNAseq alignments%2C including 18 samples with support for all annotated introns;product=SLIT and NTRK-like family%2C member 3%2C transcript variant X2;transcript_id=XM_006501641.3;matches_ref_protein=True;valid_ORF=True;extra_copy_number=0
CM058243.1	Liftoff	exon	71037798	71042187	.	-	.	ID=exon-XM_006501641.3-2;Parent=rna-XM_006501641.3;Dbxref=GeneID:386750,GenBank:XM_006501641.3,MGI:MGI:2679447;gbkey=mRNA;gene=Slitrk3;product=SLIT and NTRK-like family%2C member 3%2C transcript variant X2;transcript_id=XM_006501641.3;extra_copy_number=0
CM058243.1	Liftoff	exon	71048009	71048705	.	-	.	ID=exon-XM_006501641.3-1;Parent=rna-XM_006501641.3;Dbxref=GeneID:386750,GenBank:XM_006501641.3,MGI:MGI:2679447;gbkey=mRNA;gene=Slitrk3;product=SLIT and NTRK-like family%2C member 3%2C transcript variant X2;transcript_id=XM_006501641.3;extra_copy_number=0
CM058243.1	Liftoff	CDS	71039227	71042169	.	-	.	ID=cds-XP_006501704.1;Parent=rna-XM_006501641.3;Dbxref=GeneID:386750,GenBank:XP_006501704.1,MGI:MGI:2679447;Name=XP_006501704.1;gbkey=CDS;gene=Slitrk3;product=SLIT and NTRK-like protein 3 isoform X1;protein_id=XP_006501704.1;extra_copy_number=0
CM058243.1	Liftoff	mRNA	71038001	71048549	.	-	.	ID=rna-NM_001357851.1;Parent=gene-Slitrk3;Dbxref=GeneID:386750,GenBank:NM_001357851.1,MGI:MGI:2679447;Name=NM_001357851.1;gbkey=mRNA;gene=Slitrk3;product=SLIT and NTRK-like family%2C member 3%2C transcript variant 2;tag=RefSeq Select;transcript_id=NM_001357851.1;matches_ref_protein=True;valid_ORF=True;extra_copy_number=0
CM058243.1	Liftoff	exon	71038001	71042187	.	-	.	ID=exon-NM_001357851.1-2;Parent=rna-NM_001357851.1;Dbxref=GeneID:386750,GenBank:NM_001357851.1,MGI:MGI:2679447;gbkey=mRNA;gene=Slitrk3;product=SLIT and NTRK-like family%2C member 3%2C transcript variant 2;tag=RefSeq Select;transcript_id=NM_001357851.1;extra_copy_number=0
CM058243.1	Liftoff	exon	71048294	71048549	.	-	.	ID=exon-NM_001357851.1-1;Parent=rna-NM_001357851.1;Dbxref=GeneID:386750,GenBank:NM_001357851.1,MGI:MGI:2679447;gbkey=mRNA;gene=Slitrk3;product=SLIT and NTRK-like family%2C member 3%2C transcript variant 2;tag=RefSeq Select;transcript_id=NM_001357851.1;extra_copy_number=0
CM058243.1	Liftoff	CDS	71039227	71042169	.	-	.	ID=cds-NP_001344780.1;Parent=rna-NM_001357851.1;Dbxref=CCDS:CCDS17410.1,GeneID:386750,GenBank:NP_001344780.1,MGI:MGI:2679447;Name=NP_001344780.1;gbkey=CDS;gene=Slitrk3;product=SLIT and NTRK-like protein 3 precursor;protein_id=NP_001344780.1;tag=RefSeq Select;extra_copy_number=0
CM058243.1	Liftoff	mRNA	71038001	71047812	.	-	.	ID=rna-NM_198864.3;Parent=gene-Slitrk3;Dbxref=GeneID:386750,GenBank:NM_198864.3,MGI:MGI:2679447;Name=NM_198864.3;gbkey=mRNA;gene=Slitrk3;product=SLIT and NTRK-like family%2C member 3%2C transcript variant 1;transcript_id=NM_198864.3;matches_ref_protein=True;valid_ORF=True;extra_copy_number=0
CM058243.1	Liftoff	exon	71038001	71042187	.	-	.	ID=exon-NM_198864.3-2;Parent=rna-NM_198864.3;Dbxref=GeneID:386750,GenBank:NM_198864.3,MGI:MGI:2679447;gbkey=mRNA;gene=Slitrk3;product=SLIT and NTRK-like family%2C member 3%2C transcript variant 1;transcript_id=NM_198864.3;extra_copy_number=0
CM058243.1	Liftoff	exon	71047289	71047812	.	-	.	ID=exon-NM_198864.3-1;Parent=rna-NM_198864.3;Dbxref=GeneID:386750,GenBank:NM_198864.3,MGI:MGI:2679447;gbkey=mRNA;gene=Slitrk3;product=SLIT and NTRK-like family%2C member 3%2C transcript variant 1;transcript_id=NM_198864.3;extra_copy_number=0
CM058243.1	Liftoff	CDS	71039227	71042169	.	-	.	ID=cds-NP_942564.2;Parent=rna-NM_198864.3;Dbxref=CCDS:CCDS17410.1,GeneID:386750,GenBank:NP_942564.2,MGI:MGI:2679447;Name=NP_942564.2;gbkey=CDS;gene=Slitrk3;product=SLIT and NTRK-like protein 3 precursor;protein_id=NP_942564.2;extra_copy_number=0
CM058243.1	Liftoff	gene	71057106	71585791	.	+	.	ID=gene-Gm20754;Dbxref=GeneID:626082,MGI:MGI:5434110;Name=Gm20754;description=predicted gene%2C 20754;gbkey=Gene;gene=Gm20754;gene_biotype=lncRNA;coverage=1.0;sequence_ID=1.0;extra_copy_number=0;copy_num_ID=gene-Gm20754_0
CM058243.1	Liftoff	lnc_RNA	71057106	71585791	.	+	.	ID=rna-NR_040557.1;Parent=gene-Gm20754;Dbxref=GeneID:626082,GenBank:NR_040557.1,MGI:MGI:5434110;Name=NR_040557.1;gbkey=ncRNA;gene=Gm20754;product=predicted gene%2C 20754;transcript_id=NR_040557.1;extra_copy_number=0
CM058243.1	Liftoff	exon	71057106	71057337	.	+	.	ID=exon-NR_040557.1-1;Parent=rna-NR_040557.1;Dbxref=GeneID:626082,GenBank:NR_040557.1,MGI:MGI:5434110;gbkey=ncRNA;gene=Gm20754;product=predicted gene%2C 20754;transcript_id=NR_040557.1;extra_copy_number=0
CM058243.1	Liftoff	exon	71230268	71230381	.	+	.	ID=exon-NR_040557.1-2;Parent=rna-NR_040557.1;Dbxref=GeneID:626082,GenBank:NR_040557.1,MGI:MGI:5434110;gbkey=ncRNA;gene=Gm20754;product=predicted gene%2C 20754;transcript_id=NR_040557.1;extra_copy_number=0
CM058243.1	Liftoff	exon	71550422	71550499	.	+	.	ID=exon-NR_040557.1-3;Parent=rna-NR_040557.1;Dbxref=GeneID:626082,GenBank:NR_040557.1,MGI:MGI:5434110;gbkey=ncRNA;gene=Gm20754;product=predicted gene%2C 20754;transcript_id=NR_040557.1;extra_copy_number=0
CM058243.1	Liftoff	exon	71555910	71556354	.	+	.	ID=exon-NR_040557.1-4;Parent=rna-NR_040557.1;Dbxref=GeneID:626082,GenBank:NR_040557.1,MGI:MGI:5434110;gbkey=ncRNA;gene=Gm20754;product=predicted gene%2C 20754;transcript_id=NR_040557.1;extra_copy_number=0
CM058243.1	Liftoff	exon	71585304	71585791	.	+	.	ID=exon-NR_040557.1-5;Parent=rna-NR_040557.1;Dbxref=GeneID:626082,GenBank:NR_040557.1,MGI:MGI:5434110;gbkey=ncRNA;gene=Gm20754;product=predicted gene%2C 20754;transcript_id=NR_040557.1;extra_copy_number=0
CM058243.1	Liftoff	gene	71342188	71472622	.	-	.	ID=gene-4930509J09Rik;Dbxref=GeneID:74693,MGI:MGI:1921943;Name=4930509J09Rik;description=RIKEN cDNA 4930509J09 gene;gbkey=Gene;gene=4930509J09Rik;gene_biotype=lncRNA;coverage=1.0;sequence_ID=1.0;extra_copy_number=0;copy_num_ID=gene-4930509J09Rik_0
CM058243.1	Liftoff	lnc_RNA	71342188	71472622	.	-	.	ID=rna-NR_040547.1;Parent=gene-4930509J09Rik;Dbxref=GeneID:74693,GenBank:NR_040547.1,MGI:MGI:1921943;Name=NR_040547.1;gbkey=ncRNA;gene=4930509J09Rik;product=RIKEN cDNA 4930509J09 gene;transcript_id=NR_040547.1;extra_copy_number=0
CM058243.1	Liftoff	exon	71342188	71342808	.	-	.	ID=exon-NR_040547.1-8;Parent=rna-NR_040547.1;Dbxref=GeneID:74693,GenBank:NR_040547.1,MGI:MGI:1921943;gbkey=ncRNA;gene=4930509J09Rik;product=RIKEN cDNA 4930509J09 gene;transcript_id=NR_040547.1;extra_copy_number=0
CM058243.1	Liftoff	exon	71350968	71351109	.	-	.	ID=exon-NR_040547.1-7;Parent=rna-NR_040547.1;Dbxref=GeneID:74693,GenBank:NR_040547.1,MGI:MGI:1921943;gbkey=ncRNA;gene=4930509J09Rik;product=RIKEN cDNA 4930509J09 gene;transcript_id=NR_040547.1;extra_copy_number=0
CM058243.1	Liftoff	exon	71352951	71353131	.	-	.	ID=exon-NR_040547.1-6;Parent=rna-NR_040547.1;Dbxref=GeneID:74693,GenBank:NR_040547.1,MGI:MGI:1921943;gbkey=ncRNA;gene=4930509J09Rik;product=RIKEN cDNA 4930509J09 gene;transcript_id=NR_040547.1;extra_copy_number=0
CM058243.1	Liftoff	exon	71354160	71354277	.	-	.	ID=exon-NR_040547.1-5;Parent=rna-NR_040547.1;Dbxref=GeneID:74693,GenBank:NR_040547.1,MGI:MGI:1921943;gbkey=ncRNA;gene=4930509J09Rik;product=RIKEN cDNA 4930509J09 gene;transcript_id=NR_040547.1;extra_copy_number=0
CM058243.1	Liftoff	exon	71380222	71380409	.	-	.	ID=exon-NR_040547.1-4;Parent=rna-NR_040547.1;Dbxref=GeneID:74693,GenBank:NR_040547.1,MGI:MGI:1921943;gbkey=ncRNA;gene=4930509J09Rik;product=RIKEN cDNA 4930509J09 gene;transcript_id=NR_040547.1;extra_copy_number=0
CM058243.1	Liftoff	exon	71381289	71381387	.	-	.	ID=exon-NR_040547.1-3;Parent=rna-NR_040547.1;Dbxref=GeneID:74693,GenBank:NR_040547.1,MGI:MGI:1921943;gbkey=ncRNA;gene=4930509J09Rik;product=RIKEN cDNA 4930509J09 gene;transcript_id=NR_040547.1;extra_copy_number=0
CM058243.1	Liftoff	exon	71469283	71469347	.	-	.	ID=exon-NR_040547.1-2;Parent=rna-NR_040547.1;Dbxref=GeneID:74693,GenBank:NR_040547.1,MGI:MGI:1921943;gbkey=ncRNA;gene=4930509J09Rik;product=RIKEN cDNA 4930509J09 gene;transcript_id=NR_040547.1;extra_copy_number=0
CM058243.1	Liftoff	exon	71472511	71472622	.	-	.	ID=exon-NR_040547.1-1;Parent=rna-NR_040547.1;Dbxref=GeneID:74693,GenBank:NR_040547.1,MGI:MGI:1921943;gbkey=ncRNA;gene=4930509J09Rik;product=RIKEN cDNA 4930509J09 gene;transcript_id=NR_040547.1;extra_copy_number=0
CM058243.1	Liftoff	gene	71626760	71699395	.	-	.	ID=gene-Bche;Dbxref=GeneID:12038,MGI:MGI:894278;Name=Bche;description=butyrylcholinesterase;gbkey=Gene;gene=Bche;gene_biotype=protein_coding;gene_synonym=C730038G20Rik;coverage=1.0;sequence_ID=1.0;valid_ORFs=2;extra_copy_number=0;copy_num_ID=gene-Bche_0
CM058243.1	Liftoff	mRNA	71626760	71699395	.	-	.	ID=rna-XM_011240000.3;Parent=gene-Bche;Dbxref=GeneID:12038,GenBank:XM_011240000.3,MGI:MGI:894278;Name=XM_011240000.3;gbkey=mRNA;gene=Bche;model_evidence=Supporting evidence includes similarity to: 1 mRNA%2C 5 ESTs%2C 10 Proteins%2C 247 long SRA reads%2C and 100%25 coverage of the annotated genomic feature by RNAseq alignments%2C including 13 samples with support for all annotated introns;product=butyrylcholinesterase%2C transcript variant X1;transcript_id=XM_011240000.3;matches_ref_protein=True;valid_ORF=True;extra_copy_number=0
CM058243.1	Liftoff	exon	71626760	71630996	.	-	.	ID=exon-XM_011240000.3-5;Parent=rna-XM_011240000.3;Dbxref=GeneID:12038,GenBank:XM_011240000.3,MGI:MGI:894278;gbkey=mRNA;gene=Bche;product=butyrylcholinesterase%2C transcript variant X1;transcript_id=XM_011240000.3;extra_copy_number=0
CM058243.1	Liftoff	exon	71639596	71639762	.	-	.	ID=exon-XM_011240000.3-4;Parent=rna-XM_011240000.3;Dbxref=GeneID:12038,GenBank:XM_011240000.3,MGI:MGI:894278;gbkey=mRNA;gene=Bche;product=butyrylcholinesterase%2C transcript variant X1;transcript_id=XM_011240000.3;extra_copy_number=0
CM058243.1	Liftoff	exon	71691533	71693060	.	-	.	ID=exon-XM_011240000.3-3;Parent=rna-XM_011240000.3;Dbxref=GeneID:12038,GenBank:XM_011240000.3,MGI:MGI:894278;gbkey=mRNA;gene=Bche;product=butyrylcholinesterase%2C transcript variant X1;transcript_id=XM_011240000.3;extra_copy_number=0
CM058243.1	Liftoff	exon	71697500	71697555	.	-	.	ID=exon-XM_011240000.3-2;Parent=rna-XM_011240000.3;Dbxref=GeneID:12038,GenBank:XM_011240000.3,MGI:MGI:894278;gbkey=mRNA;gene=Bche;product=butyrylcholinesterase%2C transcript variant X1;transcript_id=XM_011240000.3;extra_copy_number=0
CM058243.1	Liftoff	exon	71699096	71699395	.	-	.	ID=exon-XM_011240000.3-1;Parent=rna-XM_011240000.3;Dbxref=GeneID:12038,GenBank:XM_011240000.3,MGI:MGI:894278;gbkey=mRNA;gene=Bche;product=butyrylcholinesterase%2C transcript variant X1;transcript_id=XM_011240000.3;extra_copy_number=0
CM058243.1	Liftoff	CDS	71630872	71630996	.	-	.	ID=cds-XP_011238302.1;Parent=rna-XM_011240000.3;Dbxref=GeneID:12038,GenBank:XP_011238302.1,MGI:MGI:894278;Name=XP_011238302.1;gbkey=CDS;gene=Bche;product=cholinesterase isoform X1;protein_id=XP_011238302.1;extra_copy_number=0
CM058243.1	Liftoff	CDS	71639596	71639762	.	-	.	ID=cds-XP_011238302.1;Parent=rna-XM_011240000.3;Dbxref=GeneID:12038,GenBank:XP_011238302.1,MGI:MGI:894278;Name=XP_011238302.1;gbkey=CDS;gene=Bche;product=cholinesterase isoform X1;protein_id=XP_011238302.1;extra_copy_number=0
CM058243.1	Liftoff	CDS	71691533	71693060	.	-	.	ID=cds-XP_011238302.1;Parent=rna-XM_011240000.3;Dbxref=GeneID:12038,GenBank:XP_011238302.1,MGI:MGI:894278;Name=XP_011238302.1;gbkey=CDS;gene=Bche;product=cholinesterase isoform X1;protein_id=XP_011238302.1;extra_copy_number=0
CM058243.1	Liftoff	CDS	71697500	71697527	.	-	.	ID=cds-XP_011238302.1;Parent=rna-XM_011240000.3;Dbxref=GeneID:12038,GenBank:XP_011238302.1,MGI:MGI:894278;Name=XP_011238302.1;gbkey=CDS;gene=Bche;product=cholinesterase isoform X1;protein_id=XP_011238302.1;extra_copy_number=0
CM058243.1	Liftoff	mRNA	71626764	71699376	.	-	.	ID=rna-NM_009738.3;Parent=gene-Bche;Dbxref=GeneID:12038,GenBank:NM_009738.3,MGI:MGI:894278;Name=NM_009738.3;gbkey=mRNA;gene=Bche;product=butyrylcholinesterase;tag=RefSeq Select;transcript_id=NM_009738.3;matches_ref_protein=True;valid_ORF=True;extra_copy_number=0
CM058243.1	Liftoff	exon	71626764	71630996	.	-	.	ID=exon-NM_009738.3-4;Parent=rna-NM_009738.3;Dbxref=GeneID:12038,GenBank:NM_009738.3,MGI:MGI:894278;gbkey=mRNA;gene=Bche;product=butyrylcholinesterase;tag=RefSeq Select;transcript_id=NM_009738.3;extra_copy_number=0
CM058243.1	Liftoff	exon	71639596	71639762	.	-	.	ID=exon-NM_009738.3-3;Parent=rna-NM_009738.3;Dbxref=GeneID:12038,GenBank:NM_009738.3,MGI:MGI:894278;gbkey=mRNA;gene=Bche;product=butyrylcholinesterase;tag=RefSeq Select;transcript_id=NM_009738.3;extra_copy_number=0
CM058243.1	Liftoff	exon	71691533	71693060	.	-	.	ID=exon-NM_009738.3-2;Parent=rna-NM_009738.3;Dbxref=GeneID:12038,GenBank:NM_009738.3,MGI:MGI:894278;gbkey=mRNA;gene=Bche;product=butyrylcholinesterase;tag=RefSeq Select;transcript_id=NM_009738.3;extra_copy_number=0
CM058243.1	Liftoff	exon	71699096	71699376	.	-	.	ID=exon-NM_009738.3-1;Parent=rna-NM_009738.3;Dbxref=GeneID:12038,GenBank:NM_009738.3,MGI:MGI:894278;gbkey=mRNA;gene=Bche;product=butyrylcholinesterase;tag=RefSeq Select;transcript_id=NM_009738.3;extra_copy_number=0
CM058243.1	Liftoff	CDS	71630872	71630996	.	-	.	ID=cds-NP_033868.3;Parent=rna-NM_009738.3;Dbxref=CCDS:CCDS17411.1,GeneID:12038,GenBank:NP_033868.3,MGI:MGI:894278;Name=NP_033868.3;gbkey=CDS;gene=Bche;product=cholinesterase precursor;protein_id=NP_033868.3;tag=RefSeq Select;extra_copy_number=0
CM058243.1	Liftoff	CDS	71639596	71639762	.	-	.	ID=cds-NP_033868.3;Parent=rna-NM_009738.3;Dbxref=CCDS:CCDS17411.1,GeneID:12038,GenBank:NP_033868.3,MGI:MGI:894278;Name=NP_033868.3;gbkey=CDS;gene=Bche;product=cholinesterase precursor;protein_id=NP_033868.3;tag=RefSeq Select;extra_copy_number=0
CM058243.1	Liftoff	CDS	71691533	71693052	.	-	.	ID=cds-NP_033868.3;Parent=rna-NM_009738.3;Dbxref=CCDS:CCDS17411.1,GeneID:12038,GenBank:NP_033868.3,MGI:MGI:894278;Name=NP_033868.3;gbkey=CDS;gene=Bche;product=cholinesterase precursor;protein_id=NP_033868.3;tag=RefSeq Select;extra_copy_number=0
CM058243.1	Liftoff	match	71923962	71925211	.	+	.	ID=652f9ba2-09ff-4dfa-8388-f911cd7ea0aa;Target=NG_017363.1 1 1250 +;assembly_bases_aln=1250;assembly_bases_seq=1250;bit_score=2327.37;blast_aligner=1;blast_score=1250;common_component=0;e_value=0;filter_score=0;for_remapping=2;gap_count=0;hsp_percent_coverage=100;matchable_bases=1250;matched_bases=1250;num_ident=1250;num_mismatch=0;pct_coverage=100;pct_coverage_hiqual=100;pct_identity_gap=100;pct_identity_gapopen_only=100;pct_identity_ungap=100;rank=1;weighted_identity=1;coverage=1.0;sequence_ID=1.0;extra_copy_number=0;copy_num_ID=652f9ba2-09ff-4dfa-8388-f911cd7ea0aa_0
CM058243.1	Liftoff	pseudogene	71924062	71925111	.	+	.	ID=gene-Gm8625;Dbxref=GeneID:667425,MGI:MGI:3644686;Name=Gm8625;description=predicted gene 8625;gbkey=Gene;gene=Gm8625;gene_biotype=pseudogene;gene_synonym=EG667425;pseudo=true;coverage=1.0;sequence_ID=1.0;extra_copy_number=0;copy_num_ID=gene-Gm8625_0
CM058243.1	Liftoff	gene	72000232	72008291	.	-	.	ID=gene-Gm20356;Dbxref=GeneID:100504692,MGI:MGI:5012541;Name=Gm20356;description=predicted gene%2C 20356;gbkey=Gene;gene=Gm20356;gene_biotype=lncRNA;coverage=1.0;sequence_ID=1.0;extra_copy_number=0;copy_num_ID=gene-Gm20356_0
CM058243.1	Liftoff	lnc_RNA	72000232	72008291	.	-	.	ID=rna-NR_040450.1;Parent=gene-Gm20356;Dbxref=GeneID:100504692,GenBank:NR_040450.1,MGI:MGI:5012541;Name=NR_040450.1;gbkey=ncRNA;gene=Gm20356;product=predicted gene%2C 20356;transcript_id=NR_040450.1;extra_copy_number=0
CM058243.1	Liftoff	exon	72000232	72002264	.	-	.	ID=exon-NR_040450.1-4;Parent=rna-NR_040450.1;Dbxref=GeneID:100504692,GenBank:NR_040450.1,MGI:MGI:5012541;gbkey=ncRNA;gene=Gm20356;product=predicted gene%2C 20356;transcript_id=NR_040450.1;extra_copy_number=0
CM058243.1	Liftoff	exon	72005777	72005913	.	-	.	ID=exon-NR_040450.1-3;Parent=rna-NR_040450.1;Dbxref=GeneID:100504692,GenBank:NR_040450.1,MGI:MGI:5012541;gbkey=ncRNA;gene=Gm20356;product=predicted gene%2C 20356;transcript_id=NR_040450.1;extra_copy_number=0
CM058243.1	Liftoff	exon	72006014	72006130	.	-	.	ID=exon-NR_040450.1-2;Parent=rna-NR_040450.1;Dbxref=GeneID:100504692,GenBank:NR_040450.1,MGI:MGI:5012541;gbkey=ncRNA;gene=Gm20356;product=predicted gene%2C 20356;transcript_id=NR_040450.1;extra_copy_number=0
CM058243.1	Liftoff	exon	72008104	72008291	.	-	.	ID=exon-NR_040450.1-1;Parent=rna-NR_040450.1;Dbxref=GeneID:100504692,GenBank:NR_040450.1,MGI:MGI:5012541;gbkey=ncRNA;gene=Gm20356;product=predicted gene%2C 20356;transcript_id=NR_040450.1;extra_copy_number=0
CM058243.1	Liftoff	gene	72027854	72027996	.	+	.	ID=gene-LOC115489836;Dbxref=GeneID:115489836;Name=LOC115489836;description=small nucleolar RNA SNORA48;gbkey=Gene;gene=LOC115489836;gene_biotype=snoRNA;coverage=1.0;sequence_ID=1.0;extra_copy_number=0;copy_num_ID=gene-LOC115489836_0
CM058243.1	Liftoff	snoRNA	72027854	72027996	.	+	.	ID=rna-XR_004941717.1;Parent=gene-LOC115489836;Dbxref=GeneID:115489836,RFAM:RF00554,GenBank:XR_004941717.1;Name=XR_004941717.1;gbkey=ncRNA;gene=LOC115489836;inference=COORDINATES: profile:INFERNAL:1.1.1;product=small nucleolar RNA SNORA48;transcript_id=XR_004941717.1;extra_copy_number=0
CM058243.1	Liftoff	exon	72027854	72027996	.	+	.	ID=exon-XR_004941717.1-1;Parent=rna-XR_004941717.1;Dbxref=GeneID:115489836,RFAM:RF00554,GenBank:XR_004941717.1;gbkey=ncRNA;gene=LOC115489836;inference=COORDINATES: profile:INFERNAL:1.1.1;product=small nucleolar RNA SNORA48;transcript_id=XR_004941717.1;extra_copy_number=0
CM058243.1	Liftoff	gene	72096294	72117456	.	-	.	ID=gene-Gm36069;Dbxref=GeneID:102639855,MGI:MGI:5595228;Name=Gm36069;description=predicted gene%2C 36069;gbkey=Gene;gene=Gm36069;gene_biotype=lncRNA;coverage=1.0;sequence_ID=1.0;extra_copy_number=0;copy_num_ID=gene-Gm36069_0
CM058243.1	Liftoff	lnc_RNA	72096294	72117456	.	-	.	ID=rna-NR_168318.1;Parent=gene-Gm36069;Dbxref=GeneID:102639855,GenBank:NR_168318.1,MGI:MGI:5595228;Name=NR_168318.1;gbkey=ncRNA;gene=Gm36069;product=predicted gene%2C 36069;transcript_id=NR_168318.1;extra_copy_number=0
CM058243.1	Liftoff	exon	72096294	72096926	.	-	.	ID=exon-NR_168318.1-3;Parent=rna-NR_168318.1;Dbxref=GeneID:102639855,GenBank:NR_168318.1,MGI:MGI:5595228;gbkey=ncRNA;gene=Gm36069;product=predicted gene%2C 36069;transcript_id=NR_168318.1;extra_copy_number=0
CM058243.1	Liftoff	exon	72113309	72113372	.	-	.	ID=exon-NR_168318.1-2;Parent=rna-NR_168318.1;Dbxref=GeneID:102639855,GenBank:NR_168318.1,MGI:MGI:5595228;gbkey=ncRNA;gene=Gm36069;product=predicted gene%2C 36069;transcript_id=NR_168318.1;extra_copy_number=0
CM058243.1	Liftoff	exon	72116882	72117456	.	-	.	ID=exon-NR_168318.1-1;Parent=rna-NR_168318.1;Dbxref=GeneID:102639855,GenBank:NR_168318.1,MGI:MGI:5595228;gbkey=ncRNA;gene=Gm36069;product=predicted gene%2C 36069;transcript_id=NR_168318.1;extra_copy_number=0
CM058243.1	Liftoff	pseudogene	72805836	72806463	.	+	.	ID=gene-Gm8643;Dbxref=GeneID:108168917,MGI:MGI:3647458;Name=Gm8643;description=predicted gene 8643;gbkey=Gene;gene=Gm8643;gene_biotype=pseudogene;pseudo=true;coverage=1.0;sequence_ID=1.0;extra_copy_number=0;copy_num_ID=gene-Gm8643_0
CM058243.1	Liftoff	exon	72805836	72806463	.	+	.	ID=id-Gm8643;Parent=gene-Gm8643;Dbxref=GeneID:108168917,MGI:MGI:3647458;gbkey=exon;gene=Gm8643;model_evidence=Supporting evidence includes similarity to: 16 Proteins%2C and 52%25 coverage of the annotated genomic feature by RNAseq alignments;pseudo=true;extra_copy_number=0
CM058243.1	Liftoff	gene	73029052	73156391	.	-	.	ID=gene-Zbbx;Dbxref=GeneID:213234,MGI:MGI:2674085;Name=Zbbx;description=zinc finger%2C B-box domain containing;gbkey=Gene;gene=Zbbx;gene_biotype=protein_coding;gene_synonym=4931432L23;coverage=1.0;sequence_ID=1.0;valid_ORFs=9;extra_copy_number=0;copy_num_ID=gene-Zbbx_0
CM058243.1	Liftoff	mRNA	73029052	73156391	.	-	.	ID=rna-XM_006501257.1;Parent=gene-Zbbx;Dbxref=GeneID:213234,GenBank:XM_006501257.1,MGI:MGI:2674085;Name=XM_006501257.1;gbkey=mRNA;gene=Zbbx;model_evidence=Supporting evidence includes similarity to: 2 ESTs%2C 1 Protein%2C 16 long SRA reads%2C and 100%25 coverage of the annotated genomic feature by RNAseq alignments%2C including 1 sample with support for all annotated introns;product=zinc finger%2C B-box domain containing%2C transcript variant X1;transcript_id=XM_006501257.1;matches_ref_protein=True;valid_ORF=True;extra_copy_number=0
CM058243.1	Liftoff	exon	73029052	73029246	.	-	.	ID=exon-XM_006501257.1-20;Parent=rna-XM_006501257.1;Dbxref=GeneID:213234,GenBank:XM_006501257.1,MGI:MGI:2674085;gbkey=mRNA;gene=Zbbx;product=zinc finger%2C B-box domain containing%2C transcript variant X1;transcript_id=XM_006501257.1;extra_copy_number=0
CM058243.1	Liftoff	exon	73031041	73031176	.	-	.	ID=exon-XM_006501257.1-19;Parent=rna-XM_006501257.1;Dbxref=GeneID:213234,GenBank:XM_006501257.1,MGI:MGI:2674085;gbkey=mRNA;gene=Zbbx;product=zinc finger%2C B-box domain containing%2C transcript variant X1;transcript_id=XM_006501257.1;extra_copy_number=0
CM058243.1	Liftoff	exon	73043531	73043788	.	-	.	ID=exon-XM_006501257.1-18;Parent=rna-XM_006501257.1;Dbxref=GeneID:213234,GenBank:XM_006501257.1,MGI:MGI:2674085;gbkey=mRNA;gene=Zbbx;product=zinc finger%2C B-box domain containing%2C transcript variant X1;transcript_id=XM_006501257.1;extra_copy_number=0
CM058243.1	Liftoff	exon	73052691	73052813	.	-	.	ID=exon-XM_006501257.1-17;Parent=rna-XM_006501257.1;Dbxref=GeneID:213234,GenBank:XM_006501257.1,MGI:MGI:2674085;gbkey=mRNA;gene=Zbbx;product=zinc finger%2C B-box domain containing%2C transcript variant X1;transcript_id=XM_006501257.1;extra_copy_number=0
CM058243.1	Liftoff	exon	73062792	73062942	.	-	.	ID=exon-XM_006501257.1-16;Parent=rna-XM_006501257.1;Dbxref=GeneID:213234,GenBank:XM_006501257.1,MGI:MGI:2674085;gbkey=mRNA;gene=Zbbx;product=zinc finger%2C B-box domain containing%2C transcript variant X1;transcript_id=XM_006501257.1;extra_copy_number=0
CM058243.1	Liftoff	exon	73069548	73069837	.	-	.	ID=exon-XM_006501257.1-15;Parent=rna-XM_006501257.1;Dbxref=GeneID:213234,GenBank:XM_006501257.1,MGI:MGI:2674085;gbkey=mRNA;gene=Zbbx;product=zinc finger%2C B-box domain containing%2C transcript variant X1;transcript_id=XM_006501257.1;extra_copy_number=0
CM058243.1	Liftoff	exon	73072889	73073028	.	-	.	ID=exon-XM_006501257.1-14;Parent=rna-XM_006501257.1;Dbxref=GeneID:213234,GenBank:XM_006501257.1,MGI:MGI:2674085;gbkey=mRNA;gene=Zbbx;product=zinc finger%2C B-box domain containing%2C transcript variant X1;transcript_id=XM_006501257.1;extra_copy_number=0
CM058243.1	Liftoff	exon	73074785	73074864	.	-	.	ID=exon-XM_006501257.1-13;Parent=rna-XM_006501257.1;Dbxref=GeneID:213234,GenBank:XM_006501257.1,MGI:MGI:2674085;gbkey=mRNA;gene=Zbbx;product=zinc finger%2C B-box domain containing%2C transcript variant X1;transcript_id=XM_006501257.1;extra_copy_number=0
CM058243.1	Liftoff	exon	73076157	73076257	.	-	.	ID=exon-XM_006501257.1-12;Parent=rna-XM_006501257.1;Dbxref=GeneID:213234,GenBank:XM_006501257.1,MGI:MGI:2674085;gbkey=mRNA;gene=Zbbx;product=zinc finger%2C B-box domain containing%2C transcript variant X1;transcript_id=XM_006501257.1;extra_copy_number=0
CM058243.1	Liftoff	exon	73076601	73076710	.	-	.	ID=exon-XM_006501257.1-11;Parent=rna-XM_006501257.1;Dbxref=GeneID:213234,GenBank:XM_006501257.1,MGI:MGI:2674085;gbkey=mRNA;gene=Zbbx;product=zinc finger%2C B-box domain containing%2C transcript variant X1;transcript_id=XM_006501257.1;extra_copy_number=0
CM058243.1	Liftoff	exon	73084222	73084357	.	-	.	ID=exon-XM_006501257.1-10;Parent=rna-XM_006501257.1;Dbxref=GeneID:213234,GenBank:XM_006501257.1,MGI:MGI:2674085;gbkey=mRNA;gene=Zbbx;product=zinc finger%2C B-box domain containing%2C transcript variant X1;transcript_id=XM_006501257.1;extra_copy_number=0
CM058243.1	Liftoff	exon	73096788	73096962	.	-	.	ID=exon-XM_006501257.1-9;Parent=rna-XM_006501257.1;Dbxref=GeneID:213234,GenBank:XM_006501257.1,MGI:MGI:2674085;gbkey=mRNA;gene=Zbbx;product=zinc finger%2C B-box domain containing%2C transcript variant X1;transcript_id=XM_006501257.1;extra_copy_number=0
CM058243.1	Liftoff	exon	73103242	73103388	.	-	.	ID=exon-XM_006501257.1-8;Parent=rna-XM_006501257.1;Dbxref=GeneID:213234,GenBank:XM_006501257.1,MGI:MGI:2674085;gbkey=mRNA;gene=Zbbx;product=zinc finger%2C B-box domain containing%2C transcript variant X1;transcript_id=XM_006501257.1;extra_copy_number=0
CM058243.1	Liftoff	exon	73127751	73127846	.	-	.	ID=exon-XM_006501257.1-7;Parent=rna-XM_006501257.1;Dbxref=GeneID:213234,GenBank:XM_006501257.1,MGI:MGI:2674085;gbkey=mRNA;gene=Zbbx;product=zinc finger%2C B-box domain containing%2C transcript variant X1;transcript_id=XM_006501257.1;extra_copy_number=0
CM058243.1	Liftoff	exon	73130871	73130977	.	-	.	ID=exon-XM_006501257.1-6;Parent=rna-XM_006501257.1;Dbxref=GeneID:213234,GenBank:XM_006501257.1,MGI:MGI:2674085;gbkey=mRNA;gene=Zbbx;product=zinc finger%2C B-box domain containing%2C transcript variant X1;transcript_id=XM_006501257.1;extra_copy_number=0
CM058243.1	Liftoff	exon	73132423	73132471	.	-	.	ID=exon-XM_006501257.1-5;Parent=rna-XM_006501257.1;Dbxref=GeneID:213234,GenBank:XM_006501257.1,MGI:MGI:2674085;gbkey=mRNA;gene=Zbbx;product=zinc finger%2C B-box domain containing%2C transcript variant X1;transcript_id=XM_006501257.1;extra_copy_number=0
CM058243.1	Liftoff	exon	73138718	73138808	.	-	.	ID=exon-XM_006501257.1-4;Parent=rna-XM_006501257.1;Dbxref=GeneID:213234,GenBank:XM_006501257.1,MGI:MGI:2674085;gbkey=mRNA;gene=Zbbx;product=zinc finger%2C B-box domain containing%2C transcript variant X1;transcript_id=XM_006501257.1;extra_copy_number=0
CM058243.1	Liftoff	exon	73142758	73142871	.	-	.	ID=exon-XM_006501257.1-3;Parent=rna-XM_006501257.1;Dbxref=GeneID:213234,GenBank:XM_006501257.1,MGI:MGI:2674085;gbkey=mRNA;gene=Zbbx;product=zinc finger%2C B-box domain containing%2C transcript variant X1;transcript_id=XM_006501257.1;extra_copy_number=0
CM058243.1	Liftoff	exon	73146722	73146842	.	-	.	ID=exon-XM_006501257.1-2;Parent=rna-XM_006501257.1;Dbxref=GeneID:213234,GenBank:XM_006501257.1,MGI:MGI:2674085;gbkey=mRNA;gene=Zbbx;product=zinc finger%2C B-box domain containing%2C transcript variant X1;transcript_id=XM_006501257.1;extra_copy_number=0
CM058243.1	Liftoff	exon	73156312	73156391	.	-	.	ID=exon-XM_006501257.1-1;Parent=rna-XM_006501257.1;Dbxref=GeneID:213234,GenBank:XM_006501257.1,MGI:MGI:2674085;gbkey=mRNA;gene=Zbbx;product=zinc finger%2C B-box domain containing%2C transcript variant X1;transcript_id=XM_006501257.1;extra_copy_number=0
CM058243.1	Liftoff	CDS	73029120	73029246	.	-	.	ID=cds-XP_006501320.1;Parent=rna-XM_006501257.1;Dbxref=GeneID:213234,GenBank:XP_006501320.1,MGI:MGI:2674085;Name=XP_006501320.1;gbkey=CDS;gene=Zbbx;product=zinc finger B-box domain-containing protein 1 isoform X1;protein_id=XP_006501320.1;extra_copy_number=0
CM058243.1	Liftoff	CDS	73031041	73031176	.	-	.	ID=cds-XP_006501320.1;Parent=rna-XM_006501257.1;Dbxref=GeneID:213234,GenBank:XP_006501320.1,MGI:MGI:2674085;Name=XP_006501320.1;gbkey=CDS;gene=Zbbx;product=zinc finger B-box domain-containing protein 1 isoform X1;protein_id=XP_006501320.1;extra_copy_number=0
CM058243.1	Liftoff	CDS	73043531	73043788	.	-	.	ID=cds-XP_006501320.1;Parent=rna-XM_006501257.1;Dbxref=GeneID:213234,GenBank:XP_006501320.1,MGI:MGI:2674085;Name=XP_006501320.1;gbkey=CDS;gene=Zbbx;product=zinc finger B-box domain-containing protein 1 isoform X1;protein_id=XP_006501320.1;extra_copy_number=0
CM058243.1	Liftoff	CDS	73052691	73052813	.	-	.	ID=cds-XP_006501320.1;Parent=rna-XM_006501257.1;Dbxref=GeneID:213234,GenBank:XP_006501320.1,MGI:MGI:2674085;Name=XP_006501320.1;gbkey=CDS;gene=Zbbx;product=zinc finger B-box domain-containing protein 1 isoform X1;protein_id=XP_006501320.1;extra_copy_number=0
CM058243.1	Liftoff	CDS	73062792	73062942	.	-	.	ID=cds-XP_006501320.1;Parent=rna-XM_006501257.1;Dbxref=GeneID:213234,GenBank:XP_006501320.1,MGI:MGI:2674085;Name=XP_006501320.1;gbkey=CDS;gene=Zbbx;product=zinc finger B-box domain-containing protein 1 isoform X1;protein_id=XP_006501320.1;extra_copy_number=0
CM058243.1	Liftoff	CDS	73069548	73069837	.	-	.	ID=cds-XP_006501320.1;Parent=rna-XM_006501257.1;Dbxref=GeneID:213234,GenBank:XP_006501320.1,MGI:MGI:2674085;Name=XP_006501320.1;gbkey=CDS;gene=Zbbx;product=zinc finger B-box domain-containing protein 1 isoform X1;protein_id=XP_006501320.1;extra_copy_number=0
CM058243.1	Liftoff	CDS	73072889	73073028	.	-	.	ID=cds-XP_006501320.1;Parent=rna-XM_006501257.1;Dbxref=GeneID:213234,GenBank:XP_006501320.1,MGI:MGI:2674085;Name=XP_006501320.1;gbkey=CDS;gene=Zbbx;product=zinc finger B-box domain-containing protein 1 isoform X1;protein_id=XP_006501320.1;extra_copy_number=0
CM058243.1	Liftoff	CDS	73074785	73074864	.	-	.	ID=cds-XP_006501320.1;Parent=rna-XM_006501257.1;Dbxref=GeneID:213234,GenBank:XP_006501320.1,MGI:MGI:2674085;Name=XP_006501320.1;gbkey=CDS;gene=Zbbx;product=zinc finger B-box domain-containing protein 1 isoform X1;protein_id=XP_006501320.1;extra_copy_number=0
CM058243.1	Liftoff	CDS	73076157	73076257	.	-	.	ID=cds-XP_006501320.1;Parent=rna-XM_006501257.1;Dbxref=GeneID:213234,GenBank:XP_006501320.1,MGI:MGI:2674085;Name=XP_006501320.1;gbkey=CDS;gene=Zbbx;product=zinc finger B-box domain-containing protein 1 isoform X1;protein_id=XP_006501320.1;extra_copy_number=0
CM058243.1	Liftoff	CDS	73076601	73076710	.	-	.	ID=cds-XP_006501320.1;Parent=rna-XM_006501257.1;Dbxref=GeneID:213234,GenBank:XP_006501320.1,MGI:MGI:2674085;Name=XP_006501320.1;gbkey=CDS;gene=Zbbx;product=zinc finger B-box domain-containing protein 1 isoform X1;protein_id=XP_006501320.1;extra_copy_number=0
CM058243.1	Liftoff	CDS	73084222	73084357	.	-	.	ID=cds-XP_006501320.1;Parent=rna-XM_006501257.1;Dbxref=GeneID:213234,GenBank:XP_006501320.1,MGI:MGI:2674085;Name=XP_006501320.1;gbkey=CDS;gene=Zbbx;product=zinc finger B-box domain-containing protein 1 isoform X1;protein_id=XP_006501320.1;extra_copy_number=0
CM058243.1	Liftoff	CDS	73096788	73096962	.	-	.	ID=cds-XP_006501320.1;Parent=rna-XM_006501257.1;Dbxref=GeneID:213234,GenBank:XP_006501320.1,MGI:MGI:2674085;Name=XP_006501320.1;gbkey=CDS;gene=Zbbx;product=zinc finger B-box domain-containing protein 1 isoform X1;protein_id=XP_006501320.1;extra_copy_number=0
CM058243.1	Liftoff	CDS	73103242	73103388	.	-	.	ID=cds-XP_006501320.1;Parent=rna-XM_006501257.1;Dbxref=GeneID:213234,GenBank:XP_006501320.1,MGI:MGI:2674085;Name=XP_006501320.1;gbkey=CDS;gene=Zbbx;product=zinc finger B-box domain-containing protein 1 isoform X1;protein_id=XP_006501320.1;extra_copy_number=0
CM058243.1	Liftoff	CDS	73127751	73127846	.	-	.	ID=cds-XP_006501320.1;Parent=rna-XM_006501257.1;Dbxref=GeneID:213234,GenBank:XP_006501320.1,MGI:MGI:2674085;Name=XP_006501320.1;gbkey=CDS;gene=Zbbx;product=zinc finger B-box domain-containing protein 1 isoform X1;protein_id=XP_006501320.1;extra_copy_number=0
CM058243.1	Liftoff	CDS	73130871	73130977	.	-	.	ID=cds-XP_006501320.1;Parent=rna-XM_006501257.1;Dbxref=GeneID:213234,GenBank:XP_006501320.1,MGI:MGI:2674085;Name=XP_006501320.1;gbkey=CDS;gene=Zbbx;product=zinc finger B-box domain-containing protein 1 isoform X1;protein_id=XP_006501320.1;extra_copy_number=0
CM058243.1	Liftoff	CDS	73132423	73132471	.	-	.	ID=cds-XP_006501320.1;Parent=rna-XM_006501257.1;Dbxref=GeneID:213234,GenBank:XP_006501320.1,MGI:MGI:2674085;Name=XP_006501320.1;gbkey=CDS;gene=Zbbx;product=zinc finger B-box domain-containing protein 1 isoform X1;protein_id=XP_006501320.1;extra_copy_number=0
CM058243.1	Liftoff	CDS	73138718	73138808	.	-	.	ID=cds-XP_006501320.1;Parent=rna-XM_006501257.1;Dbxref=GeneID:213234,GenBank:XP_006501320.1,MGI:MGI:2674085;Name=XP_006501320.1;gbkey=CDS;gene=Zbbx;product=zinc finger B-box domain-containing protein 1 isoform X1;protein_id=XP_006501320.1;extra_copy_number=0
CM058243.1	Liftoff	CDS	73142758	73142871	.	-	.	ID=cds-XP_006501320.1;Parent=rna-XM_006501257.1;Dbxref=GeneID:213234,GenBank:XP_006501320.1,MGI:MGI:2674085;Name=XP_006501320.1;gbkey=CDS;gene=Zbbx;product=zinc finger B-box domain-containing protein 1 isoform X1;protein_id=XP_006501320.1;extra_copy_number=0
CM058243.1	Liftoff	CDS	73146722	73146789	.	-	.	ID=cds-XP_006501320.1;Parent=rna-XM_006501257.1;Dbxref=GeneID:213234,GenBank:XP_006501320.1,MGI:MGI:2674085;Name=XP_006501320.1;gbkey=CDS;gene=Zbbx;product=zinc finger B-box domain-containing protein 1 isoform X1;protein_id=XP_006501320.1;extra_copy_number=0
CM058243.1	Liftoff	mRNA	73029052	73156391	.	-	.	ID=rna-XM_006501258.1;Parent=gene-Zbbx;Dbxref=GeneID:213234,GenBank:XM_006501258.1,MGI:MGI:2674085;Name=XM_006501258.1;gbkey=mRNA;gene=Zbbx;model_evidence=Supporting evidence includes similarity to: 1 EST%2C 3 Proteins%2C 14 long SRA reads%2C and 100%25 coverage of the annotated genomic feature by RNAseq alignments%2C including 1 sample with support for all annotated introns;product=zinc finger%2C B-box domain containing%2C transcript variant X2;transcript_id=XM_006501258.1;matches_ref_protein=True;valid_ORF=True;extra_copy_number=0
CM058243.1	Liftoff	exon	73029052	73029246	.	-	.	ID=exon-XM_006501258.1-20;Parent=rna-XM_006501258.1;Dbxref=GeneID:213234,GenBank:XM_006501258.1,MGI:MGI:2674085;gbkey=mRNA;gene=Zbbx;product=zinc finger%2C B-box domain containing%2C transcript variant X2;transcript_id=XM_006501258.1;extra_copy_number=0
CM058243.1	Liftoff	exon	73031041	73031176	.	-	.	ID=exon-XM_006501258.1-19;Parent=rna-XM_006501258.1;Dbxref=GeneID:213234,GenBank:XM_006501258.1,MGI:MGI:2674085;gbkey=mRNA;gene=Zbbx;product=zinc finger%2C B-box domain containing%2C transcript variant X2;transcript_id=XM_006501258.1;extra_copy_number=0
CM058243.1	Liftoff	exon	73043531	73043788	.	-	.	ID=exon-XM_006501258.1-18;Parent=rna-XM_006501258.1;Dbxref=GeneID:213234,GenBank:XM_006501258.1,MGI:MGI:2674085;gbkey=mRNA;gene=Zbbx;product=zinc finger%2C B-box domain containing%2C transcript variant X2;transcript_id=XM_006501258.1;extra_copy_number=0
CM058243.1	Liftoff	exon	73052691	73052813	.	-	.	ID=exon-XM_006501258.1-17;Parent=rna-XM_006501258.1;Dbxref=GeneID:213234,GenBank:XM_006501258.1,MGI:MGI:2674085;gbkey=mRNA;gene=Zbbx;product=zinc finger%2C B-box domain containing%2C transcript variant X2;transcript_id=XM_006501258.1;extra_copy_number=0
CM058243.1	Liftoff	exon	73062792	73062942	.	-	.	ID=exon-XM_006501258.1-16;Parent=rna-XM_006501258.1;Dbxref=GeneID:213234,GenBank:XM_006501258.1,MGI:MGI:2674085;gbkey=mRNA;gene=Zbbx;product=zinc finger%2C B-box domain containing%2C transcript variant X2;transcript_id=XM_006501258.1;extra_copy_number=0
CM058243.1	Liftoff	exon	73069548	73069837	.	-	.	ID=exon-XM_006501258.1-15;Parent=rna-XM_006501258.1;Dbxref=GeneID:213234,GenBank:XM_006501258.1,MGI:MGI:2674085;gbkey=mRNA;gene=Zbbx;product=zinc finger%2C B-box domain containing%2C transcript variant X2;transcript_id=XM_006501258.1;extra_copy_number=0
CM058243.1	Liftoff	exon	73072889	73073028	.	-	.	ID=exon-XM_006501258.1-14;Parent=rna-XM_006501258.1;Dbxref=GeneID:213234,GenBank:XM_006501258.1,MGI:MGI:2674085;gbkey=mRNA;gene=Zbbx;product=zinc finger%2C B-box domain containing%2C transcript variant X2;transcript_id=XM_006501258.1;extra_copy_number=0
CM058243.1	Liftoff	exon	73074785	73074864	.	-	.	ID=exon-XM_006501258.1-13;Parent=rna-XM_006501258.1;Dbxref=GeneID:213234,GenBank:XM_006501258.1,MGI:MGI:2674085;gbkey=mRNA;gene=Zbbx;product=zinc finger%2C B-box domain containing%2C transcript variant X2;transcript_id=XM_006501258.1;extra_copy_number=0
CM058243.1	Liftoff	exon	73076157	73076257	.	-	.	ID=exon-XM_006501258.1-12;Parent=rna-XM_006501258.1;Dbxref=GeneID:213234,GenBank:XM_006501258.1,MGI:MGI:2674085;gbkey=mRNA;gene=Zbbx;product=zinc finger%2C B-box domain containing%2C transcript variant X2;transcript_id=XM_006501258.1;extra_copy_number=0
CM058243.1	Liftoff	exon	73076601	73076710	.	-	.	ID=exon-XM_006501258.1-11;Parent=rna-XM_006501258.1;Dbxref=GeneID:213234,GenBank:XM_006501258.1,MGI:MGI:2674085;gbkey=mRNA;gene=Zbbx;product=zinc finger%2C B-box domain containing%2C transcript variant X2;transcript_id=XM_006501258.1;extra_copy_number=0
CM058243.1	Liftoff	exon	73084222	73084342	.	-	.	ID=exon-XM_006501258.1-10;Parent=rna-XM_006501258.1;Dbxref=GeneID:213234,GenBank:XM_006501258.1,MGI:MGI:2674085;gbkey=mRNA;gene=Zbbx;product=zinc finger%2C B-box domain containing%2C transcript variant X2;transcript_id=XM_006501258.1;extra_copy_number=0
CM058243.1	Liftoff	exon	73096788	73096962	.	-	.	ID=exon-XM_006501258.1-9;Parent=rna-XM_006501258.1;Dbxref=GeneID:213234,GenBank:XM_006501258.1,MGI:MGI:2674085;gbkey=mRNA;gene=Zbbx;product=zinc finger%2C B-box domain containing%2C transcript variant X2;transcript_id=XM_006501258.1;extra_copy_number=0
CM058243.1	Liftoff	exon	73103242	73103388	.	-	.	ID=exon-XM_006501258.1-8;Parent=rna-XM_006501258.1;Dbxref=GeneID:213234,GenBank:XM_006501258.1,MGI:MGI:2674085;gbkey=mRNA;gene=Zbbx;product=zinc finger%2C B-box domain containing%2C transcript variant X2;transcript_id=XM_006501258.1;extra_copy_number=0
CM058243.1	Liftoff	exon	73127751	73127846	.	-	.	ID=exon-XM_006501258.1-7;Parent=rna-XM_006501258.1;Dbxref=GeneID:213234,GenBank:XM_006501258.1,MGI:MGI:2674085;gbkey=mRNA;gene=Zbbx;product=zinc finger%2C B-box domain containing%2C transcript variant X2;transcript_id=XM_006501258.1;extra_copy_number=0
CM058243.1	Liftoff	exon	73130871	73130977	.	-	.	ID=exon-XM_006501258.1-6;Parent=rna-XM_006501258.1;Dbxref=GeneID:213234,GenBank:XM_006501258.1,MGI:MGI:2674085;gbkey=mRNA;gene=Zbbx;product=zinc finger%2C B-box domain containing%2C transcript variant X2;transcript_id=XM_006501258.1;extra_copy_number=0
CM058243.1	Liftoff	exon	73132423	73132471	.	-	.	ID=exon-XM_006501258.1-5;Parent=rna-XM_006501258.1;Dbxref=GeneID:213234,GenBank:XM_006501258.1,MGI:MGI:2674085;gbkey=mRNA;gene=Zbbx;product=zinc finger%2C B-box domain containing%2C transcript variant X2;transcript_id=XM_006501258.1;extra_copy_number=0
CM058243.1	Liftoff	exon	73138718	73138808	.	-	.	ID=exon-XM_006501258.1-4;Parent=rna-XM_006501258.1;Dbxref=GeneID:213234,GenBank:XM_006501258.1,MGI:MGI:2674085;gbkey=mRNA;gene=Zbbx;product=zinc finger%2C B-box domain containing%2C transcript variant X2;transcript_id=XM_006501258.1;extra_copy_number=0
CM058243.1	Liftoff	exon	73142758	73142871	.	-	.	ID=exon-XM_006501258.1-3;Parent=rna-XM_006501258.1;Dbxref=GeneID:213234,GenBank:XM_006501258.1,MGI:MGI:2674085;gbkey=mRNA;gene=Zbbx;product=zinc finger%2C B-box domain containing%2C transcript variant X2;transcript_id=XM_006501258.1;extra_copy_number=0
CM058243.1	Liftoff	exon	73146722	73146842	.	-	.	ID=exon-XM_006501258.1-2;Parent=rna-XM_006501258.1;Dbxref=GeneID:213234,GenBank:XM_006501258.1,MGI:MGI:2674085;gbkey=mRNA;gene=Zbbx;product=zinc finger%2C B-box domain containing%2C transcript variant X2;transcript_id=XM_006501258.1;extra_copy_number=0
CM058243.1	Liftoff	exon	73156312	73156391	.	-	.	ID=exon-XM_006501258.1-1;Parent=rna-XM_006501258.1;Dbxref=GeneID:213234,GenBank:XM_006501258.1,MGI:MGI:2674085;gbkey=mRNA;gene=Zbbx;product=zinc finger%2C B-box domain containing%2C transcript variant X2;transcript_id=XM_006501258.1;extra_copy_number=0
CM058243.1	Liftoff	CDS	73029120	73029246	.	-	.	ID=cds-XP_006501321.1;Parent=rna-XM_006501258.1;Dbxref=GeneID:213234,GenBank:XP_006501321.1,MGI:MGI:2674085;Name=XP_006501321.1;gbkey=CDS;gene=Zbbx;product=zinc finger B-box domain-containing protein 1 isoform X2;protein_id=XP_006501321.1;extra_copy_number=0
CM058243.1	Liftoff	CDS	73031041	73031176	.	-	.	ID=cds-XP_006501321.1;Parent=rna-XM_006501258.1;Dbxref=GeneID:213234,GenBank:XP_006501321.1,MGI:MGI:2674085;Name=XP_006501321.1;gbkey=CDS;gene=Zbbx;product=zinc finger B-box domain-containing protein 1 isoform X2;protein_id=XP_006501321.1;extra_copy_number=0
CM058243.1	Liftoff	CDS	73043531	73043788	.	-	.	ID=cds-XP_006501321.1;Parent=rna-XM_006501258.1;Dbxref=GeneID:213234,GenBank:XP_006501321.1,MGI:MGI:2674085;Name=XP_006501321.1;gbkey=CDS;gene=Zbbx;product=zinc finger B-box domain-containing protein 1 isoform X2;protein_id=XP_006501321.1;extra_copy_number=0
CM058243.1	Liftoff	CDS	73052691	73052813	.	-	.	ID=cds-XP_006501321.1;Parent=rna-XM_006501258.1;Dbxref=GeneID:213234,GenBank:XP_006501321.1,MGI:MGI:2674085;Name=XP_006501321.1;gbkey=CDS;gene=Zbbx;product=zinc finger B-box domain-containing protein 1 isoform X2;protein_id=XP_006501321.1;extra_copy_number=0
CM058243.1	Liftoff	CDS	73062792	73062942	.	-	.	ID=cds-XP_006501321.1;Parent=rna-XM_006501258.1;Dbxref=GeneID:213234,GenBank:XP_006501321.1,MGI:MGI:2674085;Name=XP_006501321.1;gbkey=CDS;gene=Zbbx;product=zinc finger B-box domain-containing protein 1 isoform X2;protein_id=XP_006501321.1;extra_copy_number=0
CM058243.1	Liftoff	CDS	73069548	73069837	.	-	.	ID=cds-XP_006501321.1;Parent=rna-XM_006501258.1;Dbxref=GeneID:213234,GenBank:XP_006501321.1,MGI:MGI:2674085;Name=XP_006501321.1;gbkey=CDS;gene=Zbbx;product=zinc finger B-box domain-containing protein 1 isoform X2;protein_id=XP_006501321.1;extra_copy_number=0
CM058243.1	Liftoff	CDS	73072889	73073028	.	-	.	ID=cds-XP_006501321.1;Parent=rna-XM_006501258.1;Dbxref=GeneID:213234,GenBank:XP_006501321.1,MGI:MGI:2674085;Name=XP_006501321.1;gbkey=CDS;gene=Zbbx;product=zinc finger B-box domain-containing protein 1 isoform X2;protein_id=XP_006501321.1;extra_copy_number=0
CM058243.1	Liftoff	CDS	73074785	73074864	.	-	.	ID=cds-XP_006501321.1;Parent=rna-XM_006501258.1;Dbxref=GeneID:213234,GenBank:XP_006501321.1,MGI:MGI:2674085;Name=XP_006501321.1;gbkey=CDS;gene=Zbbx;product=zinc finger B-box domain-containing protein 1 isoform X2;protein_id=XP_006501321.1;extra_copy_number=0
CM058243.1	Liftoff	CDS	73076157	73076257	.	-	.	ID=cds-XP_006501321.1;Parent=rna-XM_006501258.1;Dbxref=GeneID:213234,GenBank:XP_006501321.1,MGI:MGI:2674085;Name=XP_006501321.1;gbkey=CDS;gene=Zbbx;product=zinc finger B-box domain-containing protein 1 isoform X2;protein_id=XP_006501321.1;extra_copy_number=0
CM058243.1	Liftoff	CDS	73076601	73076710	.	-	.	ID=cds-XP_006501321.1;Parent=rna-XM_006501258.1;Dbxref=GeneID:213234,GenBank:XP_006501321.1,MGI:MGI:2674085;Name=XP_006501321.1;gbkey=CDS;gene=Zbbx;product=zinc finger B-box domain-containing protein 1 isoform X2;protein_id=XP_006501321.1;extra_copy_number=0
CM058243.1	Liftoff	CDS	73084222	73084342	.	-	.	ID=cds-XP_006501321.1;Parent=rna-XM_006501258.1;Dbxref=GeneID:213234,GenBank:XP_006501321.1,MGI:MGI:2674085;Name=XP_006501321.1;gbkey=CDS;gene=Zbbx;product=zinc finger B-box domain-containing protein 1 isoform X2;protein_id=XP_006501321.1;extra_copy_number=0
CM058243.1	Liftoff	CDS	73096788	73096962	.	-	.	ID=cds-XP_006501321.1;Parent=rna-XM_006501258.1;Dbxref=GeneID:213234,GenBank:XP_006501321.1,MGI:MGI:2674085;Name=XP_006501321.1;gbkey=CDS;gene=Zbbx;product=zinc finger B-box domain-containing protein 1 isoform X2;protein_id=XP_006501321.1;extra_copy_number=0
CM058243.1	Liftoff	CDS	73103242	73103388	.	-	.	ID=cds-XP_006501321.1;Parent=rna-XM_006501258.1;Dbxref=GeneID:213234,GenBank:XP_006501321.1,MGI:MGI:2674085;Name=XP_006501321.1;gbkey=CDS;gene=Zbbx;product=zinc finger B-box domain-containing protein 1 isoform X2;protein_id=XP_006501321.1;extra_copy_number=0
CM058243.1	Liftoff	CDS	73127751	73127846	.	-	.	ID=cds-XP_006501321.1;Parent=rna-XM_006501258.1;Dbxref=GeneID:213234,GenBank:XP_006501321.1,MGI:MGI:2674085;Name=XP_006501321.1;gbkey=CDS;gene=Zbbx;product=zinc finger B-box domain-containing protein 1 isoform X2;protein_id=XP_006501321.1;extra_copy_number=0
CM058243.1	Liftoff	CDS	73130871	73130977	.	-	.	ID=cds-XP_006501321.1;Parent=rna-XM_006501258.1;Dbxref=GeneID:213234,GenBank:XP_006501321.1,MGI:MGI:2674085;Name=XP_006501321.1;gbkey=CDS;gene=Zbbx;product=zinc finger B-box domain-containing protein 1 isoform X2;protein_id=XP_006501321.1;extra_copy_number=0
CM058243.1	Liftoff	CDS	73132423	73132471	.	-	.	ID=cds-XP_006501321.1;Parent=rna-XM_006501258.1;Dbxref=GeneID:213234,GenBank:XP_006501321.1,MGI:MGI:2674085;Name=XP_006501321.1;gbkey=CDS;gene=Zbbx;product=zinc finger B-box domain-containing protein 1 isoform X2;protein_id=XP_006501321.1;extra_copy_number=0
CM058243.1	Liftoff	CDS	73138718	73138808	.	-	.	ID=cds-XP_006501321.1;Parent=rna-XM_006501258.1;Dbxref=GeneID:213234,GenBank:XP_006501321.1,MGI:MGI:2674085;Name=XP_006501321.1;gbkey=CDS;gene=Zbbx;product=zinc finger B-box domain-containing protein 1 isoform X2;protein_id=XP_006501321.1;extra_copy_number=0
CM058243.1	Liftoff	CDS	73142758	73142871	.	-	.	ID=cds-XP_006501321.1;Parent=rna-XM_006501258.1;Dbxref=GeneID:213234,GenBank:XP_006501321.1,MGI:MGI:2674085;Name=XP_006501321.1;gbkey=CDS;gene=Zbbx;product=zinc finger B-box domain-containing protein 1 isoform X2;protein_id=XP_006501321.1;extra_copy_number=0
CM058243.1	Liftoff	CDS	73146722	73146789	.	-	.	ID=cds-XP_006501321.1;Parent=rna-XM_006501258.1;Dbxref=GeneID:213234,GenBank:XP_006501321.1,MGI:MGI:2674085;Name=XP_006501321.1;gbkey=CDS;gene=Zbbx;product=zinc finger B-box domain-containing protein 1 isoform X2;protein_id=XP_006501321.1;extra_copy_number=0
CM058243.1	Liftoff	mRNA	73029052	73156391	.	-	.	ID=rna-XM_011240063.1;Parent=gene-Zbbx;Dbxref=GeneID:213234,GenBank:XM_011240063.1,MGI:MGI:2674085;Name=XM_011240063.1;gbkey=mRNA;gene=Zbbx;model_evidence=Supporting evidence includes similarity to: 1 EST%2C 1 Protein%2C 8 long SRA reads%2C and 100%25 coverage of the annotated genomic feature by RNAseq alignments%2C including 1 sample with support for all annotated introns;product=zinc finger%2C B-box domain containing%2C transcript variant X3;transcript_id=XM_011240063.1;matches_ref_protein=True;valid_ORF=True;extra_copy_number=0
CM058243.1	Liftoff	exon	73029052	73029246	.	-	.	ID=exon-XM_011240063.1-19;Parent=rna-XM_011240063.1;Dbxref=GeneID:213234,GenBank:XM_011240063.1,MGI:MGI:2674085;gbkey=mRNA;gene=Zbbx;product=zinc finger%2C B-box domain containing%2C transcript variant X3;transcript_id=XM_011240063.1;extra_copy_number=0
CM058243.1	Liftoff	exon	73031041	73031176	.	-	.	ID=exon-XM_011240063.1-18;Parent=rna-XM_011240063.1;Dbxref=GeneID:213234,GenBank:XM_011240063.1,MGI:MGI:2674085;gbkey=mRNA;gene=Zbbx;product=zinc finger%2C B-box domain containing%2C transcript variant X3;transcript_id=XM_011240063.1;extra_copy_number=0
CM058243.1	Liftoff	exon	73052691	73052813	.	-	.	ID=exon-XM_011240063.1-17;Parent=rna-XM_011240063.1;Dbxref=GeneID:213234,GenBank:XM_011240063.1,MGI:MGI:2674085;gbkey=mRNA;gene=Zbbx;product=zinc finger%2C B-box domain containing%2C transcript variant X3;transcript_id=XM_011240063.1;extra_copy_number=0
CM058243.1	Liftoff	exon	73062792	73062942	.	-	.	ID=exon-XM_011240063.1-16;Parent=rna-XM_011240063.1;Dbxref=GeneID:213234,GenBank:XM_011240063.1,MGI:MGI:2674085;gbkey=mRNA;gene=Zbbx;product=zinc finger%2C B-box domain containing%2C transcript variant X3;transcript_id=XM_011240063.1;extra_copy_number=0
CM058243.1	Liftoff	exon	73069548	73069837	.	-	.	ID=exon-XM_011240063.1-15;Parent=rna-XM_011240063.1;Dbxref=GeneID:213234,GenBank:XM_011240063.1,MGI:MGI:2674085;gbkey=mRNA;gene=Zbbx;product=zinc finger%2C B-box domain containing%2C transcript variant X3;transcript_id=XM_011240063.1;extra_copy_number=0
CM058243.1	Liftoff	exon	73072889	73073028	.	-	.	ID=exon-XM_011240063.1-14;Parent=rna-XM_011240063.1;Dbxref=GeneID:213234,GenBank:XM_011240063.1,MGI:MGI:2674085;gbkey=mRNA;gene=Zbbx;product=zinc finger%2C B-box domain containing%2C transcript variant X3;transcript_id=XM_011240063.1;extra_copy_number=0
CM058243.1	Liftoff	exon	73074785	73074864	.	-	.	ID=exon-XM_011240063.1-13;Parent=rna-XM_011240063.1;Dbxref=GeneID:213234,GenBank:XM_011240063.1,MGI:MGI:2674085;gbkey=mRNA;gene=Zbbx;product=zinc finger%2C B-box domain containing%2C transcript variant X3;transcript_id=XM_011240063.1;extra_copy_number=0
CM058243.1	Liftoff	exon	73076157	73076257	.	-	.	ID=exon-XM_011240063.1-12;Parent=rna-XM_011240063.1;Dbxref=GeneID:213234,GenBank:XM_011240063.1,MGI:MGI:2674085;gbkey=mRNA;gene=Zbbx;product=zinc finger%2C B-box domain containing%2C transcript variant X3;transcript_id=XM_011240063.1;extra_copy_number=0
CM058243.1	Liftoff	exon	73076601	73076710	.	-	.	ID=exon-XM_011240063.1-11;Parent=rna-XM_011240063.1;Dbxref=GeneID:213234,GenBank:XM_011240063.1,MGI:MGI:2674085;gbkey=mRNA;gene=Zbbx;product=zinc finger%2C B-box domain containing%2C transcript variant X3;transcript_id=XM_011240063.1;extra_copy_number=0
CM058243.1	Liftoff	exon	73084222	73084357	.	-	.	ID=exon-XM_011240063.1-10;Parent=rna-XM_011240063.1;Dbxref=GeneID:213234,GenBank:XM_011240063.1,MGI:MGI:2674085;gbkey=mRNA;gene=Zbbx;product=zinc finger%2C B-box domain containing%2C transcript variant X3;transcript_id=XM_011240063.1;extra_copy_number=0
CM058243.1	Liftoff	exon	73096788	73096962	.	-	.	ID=exon-XM_011240063.1-9;Parent=rna-XM_011240063.1;Dbxref=GeneID:213234,GenBank:XM_011240063.1,MGI:MGI:2674085;gbkey=mRNA;gene=Zbbx;product=zinc finger%2C B-box domain containing%2C transcript variant X3;transcript_id=XM_011240063.1;extra_copy_number=0
CM058243.1	Liftoff	exon	73103242	73103388	.	-	.	ID=exon-XM_011240063.1-8;Parent=rna-XM_011240063.1;Dbxref=GeneID:213234,GenBank:XM_011240063.1,MGI:MGI:2674085;gbkey=mRNA;gene=Zbbx;product=zinc finger%2C B-box domain containing%2C transcript variant X3;transcript_id=XM_011240063.1;extra_copy_number=0
CM058243.1	Liftoff	exon	73127751	73127846	.	-	.	ID=exon-XM_011240063.1-7;Parent=rna-XM_011240063.1;Dbxref=GeneID:213234,GenBank:XM_011240063.1,MGI:MGI:2674085;gbkey=mRNA;gene=Zbbx;product=zinc finger%2C B-box domain containing%2C transcript variant X3;transcript_id=XM_011240063.1;extra_copy_number=0
CM058243.1	Liftoff	exon	73130871	73130977	.	-	.	ID=exon-XM_011240063.1-6;Parent=rna-XM_011240063.1;Dbxref=GeneID:213234,GenBank:XM_011240063.1,MGI:MGI:2674085;gbkey=mRNA;gene=Zbbx;product=zinc finger%2C B-box domain containing%2C transcript variant X3;transcript_id=XM_011240063.1;extra_copy_number=0
CM058243.1	Liftoff	exon	73132423	73132471	.	-	.	ID=exon-XM_011240063.1-5;Parent=rna-XM_011240063.1;Dbxref=GeneID:213234,GenBank:XM_011240063.1,MGI:MGI:2674085;gbkey=mRNA;gene=Zbbx;product=zinc finger%2C B-box domain containing%2C transcript variant X3;transcript_id=XM_011240063.1;extra_copy_number=0
CM058243.1	Liftoff	exon	73138718	73138808	.	-	.	ID=exon-XM_011240063.1-4;Parent=rna-XM_011240063.1;Dbxref=GeneID:213234,GenBank:XM_011240063.1,MGI:MGI:2674085;gbkey=mRNA;gene=Zbbx;product=zinc finger%2C B-box domain containing%2C transcript variant X3;transcript_id=XM_011240063.1;extra_copy_number=0
CM058243.1	Liftoff	exon	73142758	73142871	.	-	.	ID=exon-XM_011240063.1-3;Parent=rna-XM_011240063.1;Dbxref=GeneID:213234,GenBank:XM_011240063.1,MGI:MGI:2674085;gbkey=mRNA;gene=Zbbx;product=zinc finger%2C B-box domain containing%2C transcript variant X3;transcript_id=XM_011240063.1;extra_copy_number=0
CM058243.1	Liftoff	exon	73146722	73146842	.	-	.	ID=exon-XM_011240063.1-2;Parent=rna-XM_011240063.1;Dbxref=GeneID:213234,GenBank:XM_011240063.1,MGI:MGI:2674085;gbkey=mRNA;gene=Zbbx;product=zinc finger%2C B-box domain containing%2C transcript variant X3;transcript_id=XM_011240063.1;extra_copy_number=0
CM058243.1	Liftoff	exon	73156312	73156391	.	-	.	ID=exon-XM_011240063.1-1;Parent=rna-XM_011240063.1;Dbxref=GeneID:213234,GenBank:XM_011240063.1,MGI:MGI:2674085;gbkey=mRNA;gene=Zbbx;product=zinc finger%2C B-box domain containing%2C transcript variant X3;transcript_id=XM_011240063.1;extra_copy_number=0
CM058243.1	Liftoff	CDS	73029120	73029246	.	-	.	ID=cds-XP_011238365.1;Parent=rna-XM_011240063.1;Dbxref=GeneID:213234,GenBank:XP_011238365.1,MGI:MGI:2674085;Name=XP_011238365.1;gbkey=CDS;gene=Zbbx;product=zinc finger B-box domain-containing protein 1 isoform X3;protein_id=XP_011238365.1;extra_copy_number=0
CM058243.1	Liftoff	CDS	73031041	73031176	.	-	.	ID=cds-XP_011238365.1;Parent=rna-XM_011240063.1;Dbxref=GeneID:213234,GenBank:XP_011238365.1,MGI:MGI:2674085;Name=XP_011238365.1;gbkey=CDS;gene=Zbbx;product=zinc finger B-box domain-containing protein 1 isoform X3;protein_id=XP_011238365.1;extra_copy_number=0
CM058243.1	Liftoff	CDS	73052691	73052813	.	-	.	ID=cds-XP_011238365.1;Parent=rna-XM_011240063.1;Dbxref=GeneID:213234,GenBank:XP_011238365.1,MGI:MGI:2674085;Name=XP_011238365.1;gbkey=CDS;gene=Zbbx;product=zinc finger B-box domain-containing protein 1 isoform X3;protein_id=XP_011238365.1;extra_copy_number=0
CM058243.1	Liftoff	CDS	73062792	73062942	.	-	.	ID=cds-XP_011238365.1;Parent=rna-XM_011240063.1;Dbxref=GeneID:213234,GenBank:XP_011238365.1,MGI:MGI:2674085;Name=XP_011238365.1;gbkey=CDS;gene=Zbbx;product=zinc finger B-box domain-containing protein 1 isoform X3;protein_id=XP_011238365.1;extra_copy_number=0
CM058243.1	Liftoff	CDS	73069548	73069837	.	-	.	ID=cds-XP_011238365.1;Parent=rna-XM_011240063.1;Dbxref=GeneID:213234,GenBank:XP_011238365.1,MGI:MGI:2674085;Name=XP_011238365.1;gbkey=CDS;gene=Zbbx;product=zinc finger B-box domain-containing protein 1 isoform X3;protein_id=XP_011238365.1;extra_copy_number=0
CM058243.1	Liftoff	CDS	73072889	73073028	.	-	.	ID=cds-XP_011238365.1;Parent=rna-XM_011240063.1;Dbxref=GeneID:213234,GenBank:XP_011238365.1,MGI:MGI:2674085;Name=XP_011238365.1;gbkey=CDS;gene=Zbbx;product=zinc finger B-box domain-containing protein 1 isoform X3;protein_id=XP_011238365.1;extra_copy_number=0
CM058243.1	Liftoff	CDS	73074785	73074864	.	-	.	ID=cds-XP_011238365.1;Parent=rna-XM_011240063.1;Dbxref=GeneID:213234,GenBank:XP_011238365.1,MGI:MGI:2674085;Name=XP_011238365.1;gbkey=CDS;gene=Zbbx;product=zinc finger B-box domain-containing protein 1 isoform X3;protein_id=XP_011238365.1;extra_copy_number=0
CM058243.1	Liftoff	CDS	73076157	73076257	.	-	.	ID=cds-XP_011238365.1;Parent=rna-XM_011240063.1;Dbxref=GeneID:213234,GenBank:XP_011238365.1,MGI:MGI:2674085;Name=XP_011238365.1;gbkey=CDS;gene=Zbbx;product=zinc finger B-box domain-containing protein 1 isoform X3;protein_id=XP_011238365.1;extra_copy_number=0
CM058243.1	Liftoff	CDS	73076601	73076710	.	-	.	ID=cds-XP_011238365.1;Parent=rna-XM_011240063.1;Dbxref=GeneID:213234,GenBank:XP_011238365.1,MGI:MGI:2674085;Name=XP_011238365.1;gbkey=CDS;gene=Zbbx;product=zinc finger B-box domain-containing protein 1 isoform X3;protein_id=XP_011238365.1;extra_copy_number=0
CM058243.1	Liftoff	CDS	73084222	73084357	.	-	.	ID=cds-XP_011238365.1;Parent=rna-XM_011240063.1;Dbxref=GeneID:213234,GenBank:XP_011238365.1,MGI:MGI:2674085;Name=XP_011238365.1;gbkey=CDS;gene=Zbbx;product=zinc finger B-box domain-containing protein 1 isoform X3;protein_id=XP_011238365.1;extra_copy_number=0
CM058243.1	Liftoff	CDS	73096788	73096962	.	-	.	ID=cds-XP_011238365.1;Parent=rna-XM_011240063.1;Dbxref=GeneID:213234,GenBank:XP_011238365.1,MGI:MGI:2674085;Name=XP_011238365.1;gbkey=CDS;gene=Zbbx;product=zinc finger B-box domain-containing protein 1 isoform X3;protein_id=XP_011238365.1;extra_copy_number=0
CM058243.1	Liftoff	CDS	73103242	73103388	.	-	.	ID=cds-XP_011238365.1;Parent=rna-XM_011240063.1;Dbxref=GeneID:213234,GenBank:XP_011238365.1,MGI:MGI:2674085;Name=XP_011238365.1;gbkey=CDS;gene=Zbbx;product=zinc finger B-box domain-containing protein 1 isoform X3;protein_id=XP_011238365.1;extra_copy_number=0
CM058243.1	Liftoff	CDS	73127751	73127846	.	-	.	ID=cds-XP_011238365.1;Parent=rna-XM_011240063.1;Dbxref=GeneID:213234,GenBank:XP_011238365.1,MGI:MGI:2674085;Name=XP_011238365.1;gbkey=CDS;gene=Zbbx;product=zinc finger B-box domain-containing protein 1 isoform X3;protein_id=XP_011238365.1;extra_copy_number=0
CM058243.1	Liftoff	CDS	73130871	73130977	.	-	.	ID=cds-XP_011238365.1;Parent=rna-XM_011240063.1;Dbxref=GeneID:213234,GenBank:XP_011238365.1,MGI:MGI:2674085;Name=XP_011238365.1;gbkey=CDS;gene=Zbbx;product=zinc finger B-box domain-containing protein 1 isoform X3;protein_id=XP_011238365.1;extra_copy_number=0
CM058243.1	Liftoff	CDS	73132423	73132471	.	-	.	ID=cds-XP_011238365.1;Parent=rna-XM_011240063.1;Dbxref=GeneID:213234,GenBank:XP_011238365.1,MGI:MGI:2674085;Name=XP_011238365.1;gbkey=CDS;gene=Zbbx;product=zinc finger B-box domain-containing protein 1 isoform X3;protein_id=XP_011238365.1;extra_copy_number=0
CM058243.1	Liftoff	CDS	73138718	73138808	.	-	.	ID=cds-XP_011238365.1;Parent=rna-XM_011240063.1;Dbxref=GeneID:213234,GenBank:XP_011238365.1,MGI:MGI:2674085;Name=XP_011238365.1;gbkey=CDS;gene=Zbbx;product=zinc finger B-box domain-containing protein 1 isoform X3;protein_id=XP_011238365.1;extra_copy_number=0
CM058243.1	Liftoff	CDS	73142758	73142871	.	-	.	ID=cds-XP_011238365.1;Parent=rna-XM_011240063.1;Dbxref=GeneID:213234,GenBank:XP_011238365.1,MGI:MGI:2674085;Name=XP_011238365.1;gbkey=CDS;gene=Zbbx;product=zinc finger B-box domain-containing protein 1 isoform X3;protein_id=XP_011238365.1;extra_copy_number=0
CM058243.1	Liftoff	CDS	73146722	73146789	.	-	.	ID=cds-XP_011238365.1;Parent=rna-XM_011240063.1;Dbxref=GeneID:213234,GenBank:XP_011238365.1,MGI:MGI:2674085;Name=XP_011238365.1;gbkey=CDS;gene=Zbbx;product=zinc finger B-box domain-containing protein 1 isoform X3;protein_id=XP_011238365.1;extra_copy_number=0
CM058243.1	Liftoff	mRNA	73029052	73127846	.	-	.	ID=rna-XM_011240064.2;Parent=gene-Zbbx;Dbxref=GeneID:213234,GenBank:XM_011240064.2,MGI:MGI:2674085;Name=XM_011240064.2;gbkey=mRNA;gene=Zbbx;model_evidence=Supporting evidence includes similarity to: 1 EST%2C 11 long SRA reads%2C and 96%25 coverage of the annotated genomic feature by RNAseq alignments%2C including 1 sample with support for all annotated introns;product=zinc finger%2C B-box domain containing%2C transcript variant X6;transcript_id=XM_011240064.2;matches_ref_protein=True;valid_ORF=True;extra_copy_number=0
CM058243.1	Liftoff	exon	73029052	73029246	.	-	.	ID=exon-XM_011240064.2-15;Parent=rna-XM_011240064.2;Dbxref=GeneID:213234,GenBank:XM_011240064.2,MGI:MGI:2674085;gbkey=mRNA;gene=Zbbx;product=zinc finger%2C B-box domain containing%2C transcript variant X6;transcript_id=XM_011240064.2;extra_copy_number=0
CM058243.1	Liftoff	exon	73031041	73031176	.	-	.	ID=exon-XM_011240064.2-14;Parent=rna-XM_011240064.2;Dbxref=GeneID:213234,GenBank:XM_011240064.2,MGI:MGI:2674085;gbkey=mRNA;gene=Zbbx;product=zinc finger%2C B-box domain containing%2C transcript variant X6;transcript_id=XM_011240064.2;extra_copy_number=0
CM058243.1	Liftoff	exon	73043531	73043788	.	-	.	ID=exon-XM_011240064.2-13;Parent=rna-XM_011240064.2;Dbxref=GeneID:213234,GenBank:XM_011240064.2,MGI:MGI:2674085;gbkey=mRNA;gene=Zbbx;product=zinc finger%2C B-box domain containing%2C transcript variant X6;transcript_id=XM_011240064.2;extra_copy_number=0
CM058243.1	Liftoff	exon	73052691	73052813	.	-	.	ID=exon-XM_011240064.2-12;Parent=rna-XM_011240064.2;Dbxref=GeneID:213234,GenBank:XM_011240064.2,MGI:MGI:2674085;gbkey=mRNA;gene=Zbbx;product=zinc finger%2C B-box domain containing%2C transcript variant X6;transcript_id=XM_011240064.2;extra_copy_number=0
CM058243.1	Liftoff	exon	73062792	73062942	.	-	.	ID=exon-XM_011240064.2-11;Parent=rna-XM_011240064.2;Dbxref=GeneID:213234,GenBank:XM_011240064.2,MGI:MGI:2674085;gbkey=mRNA;gene=Zbbx;product=zinc finger%2C B-box domain containing%2C transcript variant X6;transcript_id=XM_011240064.2;extra_copy_number=0
CM058243.1	Liftoff	exon	73069548	73069837	.	-	.	ID=exon-XM_011240064.2-10;Parent=rna-XM_011240064.2;Dbxref=GeneID:213234,GenBank:XM_011240064.2,MGI:MGI:2674085;gbkey=mRNA;gene=Zbbx;product=zinc finger%2C B-box domain containing%2C transcript variant X6;transcript_id=XM_011240064.2;extra_copy_number=0
CM058243.1	Liftoff	exon	73072889	73073028	.	-	.	ID=exon-XM_011240064.2-9;Parent=rna-XM_011240064.2;Dbxref=GeneID:213234,GenBank:XM_011240064.2,MGI:MGI:2674085;gbkey=mRNA;gene=Zbbx;product=zinc finger%2C B-box domain containing%2C transcript variant X6;transcript_id=XM_011240064.2;extra_copy_number=0
CM058243.1	Liftoff	exon	73074785	73074864	.	-	.	ID=exon-XM_011240064.2-8;Parent=rna-XM_011240064.2;Dbxref=GeneID:213234,GenBank:XM_011240064.2,MGI:MGI:2674085;gbkey=mRNA;gene=Zbbx;product=zinc finger%2C B-box domain containing%2C transcript variant X6;transcript_id=XM_011240064.2;extra_copy_number=0
CM058243.1	Liftoff	exon	73076157	73076257	.	-	.	ID=exon-XM_011240064.2-7;Parent=rna-XM_011240064.2;Dbxref=GeneID:213234,GenBank:XM_011240064.2,MGI:MGI:2674085;gbkey=mRNA;gene=Zbbx;product=zinc finger%2C B-box domain containing%2C transcript variant X6;transcript_id=XM_011240064.2;extra_copy_number=0
CM058243.1	Liftoff	exon	73076601	73076710	.	-	.	ID=exon-XM_011240064.2-6;Parent=rna-XM_011240064.2;Dbxref=GeneID:213234,GenBank:XM_011240064.2,MGI:MGI:2674085;gbkey=mRNA;gene=Zbbx;product=zinc finger%2C B-box domain containing%2C transcript variant X6;transcript_id=XM_011240064.2;extra_copy_number=0
CM058243.1	Liftoff	exon	73081532	73081680	.	-	.	ID=exon-XM_011240064.2-5;Parent=rna-XM_011240064.2;Dbxref=GeneID:213234,GenBank:XM_011240064.2,MGI:MGI:2674085;gbkey=mRNA;gene=Zbbx;product=zinc finger%2C B-box domain containing%2C transcript variant X6;transcript_id=XM_011240064.2;extra_copy_number=0
CM058243.1	Liftoff	exon	73084222	73084357	.	-	.	ID=exon-XM_011240064.2-4;Parent=rna-XM_011240064.2;Dbxref=GeneID:213234,GenBank:XM_011240064.2,MGI:MGI:2674085;gbkey=mRNA;gene=Zbbx;product=zinc finger%2C B-box domain containing%2C transcript variant X6;transcript_id=XM_011240064.2;extra_copy_number=0
CM058243.1	Liftoff	exon	73096788	73096962	.	-	.	ID=exon-XM_011240064.2-3;Parent=rna-XM_011240064.2;Dbxref=GeneID:213234,GenBank:XM_011240064.2,MGI:MGI:2674085;gbkey=mRNA;gene=Zbbx;product=zinc finger%2C B-box domain containing%2C transcript variant X6;transcript_id=XM_011240064.2;extra_copy_number=0
CM058243.1	Liftoff	exon	73103242	73103388	.	-	.	ID=exon-XM_011240064.2-2;Parent=rna-XM_011240064.2;Dbxref=GeneID:213234,GenBank:XM_011240064.2,MGI:MGI:2674085;gbkey=mRNA;gene=Zbbx;product=zinc finger%2C B-box domain containing%2C transcript variant X6;transcript_id=XM_011240064.2;extra_copy_number=0
CM058243.1	Liftoff	exon	73127751	73127846	.	-	.	ID=exon-XM_011240064.2-1;Parent=rna-XM_011240064.2;Dbxref=GeneID:213234,GenBank:XM_011240064.2,MGI:MGI:2674085;gbkey=mRNA;gene=Zbbx;product=zinc finger%2C B-box domain containing%2C transcript variant X6;transcript_id=XM_011240064.2;extra_copy_number=0
CM058243.1	Liftoff	CDS	73029120	73029246	.	-	.	ID=cds-XP_011238366.1;Parent=rna-XM_011240064.2;Dbxref=GeneID:213234,GenBank:XP_011238366.1,MGI:MGI:2674085;Name=XP_011238366.1;gbkey=CDS;gene=Zbbx;product=zinc finger B-box domain-containing protein 1 isoform X6;protein_id=XP_011238366.1;extra_copy_number=0
CM058243.1	Liftoff	CDS	73031041	73031176	.	-	.	ID=cds-XP_011238366.1;Parent=rna-XM_011240064.2;Dbxref=GeneID:213234,GenBank:XP_011238366.1,MGI:MGI:2674085;Name=XP_011238366.1;gbkey=CDS;gene=Zbbx;product=zinc finger B-box domain-containing protein 1 isoform X6;protein_id=XP_011238366.1;extra_copy_number=0
CM058243.1	Liftoff	CDS	73043531	73043788	.	-	.	ID=cds-XP_011238366.1;Parent=rna-XM_011240064.2;Dbxref=GeneID:213234,GenBank:XP_011238366.1,MGI:MGI:2674085;Name=XP_011238366.1;gbkey=CDS;gene=Zbbx;product=zinc finger B-box domain-containing protein 1 isoform X6;protein_id=XP_011238366.1;extra_copy_number=0
CM058243.1	Liftoff	CDS	73052691	73052813	.	-	.	ID=cds-XP_011238366.1;Parent=rna-XM_011240064.2;Dbxref=GeneID:213234,GenBank:XP_011238366.1,MGI:MGI:2674085;Name=XP_011238366.1;gbkey=CDS;gene=Zbbx;product=zinc finger B-box domain-containing protein 1 isoform X6;protein_id=XP_011238366.1;extra_copy_number=0
CM058243.1	Liftoff	CDS	73062792	73062942	.	-	.	ID=cds-XP_011238366.1;Parent=rna-XM_011240064.2;Dbxref=GeneID:213234,GenBank:XP_011238366.1,MGI:MGI:2674085;Name=XP_011238366.1;gbkey=CDS;gene=Zbbx;product=zinc finger B-box domain-containing protein 1 isoform X6;protein_id=XP_011238366.1;extra_copy_number=0
CM058243.1	Liftoff	CDS	73069548	73069837	.	-	.	ID=cds-XP_011238366.1;Parent=rna-XM_011240064.2;Dbxref=GeneID:213234,GenBank:XP_011238366.1,MGI:MGI:2674085;Name=XP_011238366.1;gbkey=CDS;gene=Zbbx;product=zinc finger B-box domain-containing protein 1 isoform X6;protein_id=XP_011238366.1;extra_copy_number=0
CM058243.1	Liftoff	CDS	73072889	73073028	.	-	.	ID=cds-XP_011238366.1;Parent=rna-XM_011240064.2;Dbxref=GeneID:213234,GenBank:XP_011238366.1,MGI:MGI:2674085;Name=XP_011238366.1;gbkey=CDS;gene=Zbbx;product=zinc finger B-box domain-containing protein 1 isoform X6;protein_id=XP_011238366.1;extra_copy_number=0
CM058243.1	Liftoff	CDS	73074785	73074864	.	-	.	ID=cds-XP_011238366.1;Parent=rna-XM_011240064.2;Dbxref=GeneID:213234,GenBank:XP_011238366.1,MGI:MGI:2674085;Name=XP_011238366.1;gbkey=CDS;gene=Zbbx;product=zinc finger B-box domain-containing protein 1 isoform X6;protein_id=XP_011238366.1;extra_copy_number=0
CM058243.1	Liftoff	CDS	73076157	73076257	.	-	.	ID=cds-XP_011238366.1;Parent=rna-XM_011240064.2;Dbxref=GeneID:213234,GenBank:XP_011238366.1,MGI:MGI:2674085;Name=XP_011238366.1;gbkey=CDS;gene=Zbbx;product=zinc finger B-box domain-containing protein 1 isoform X6;protein_id=XP_011238366.1;extra_copy_number=0
CM058243.1	Liftoff	CDS	73076601	73076685	.	-	.	ID=cds-XP_011238366.1;Parent=rna-XM_011240064.2;Dbxref=GeneID:213234,GenBank:XP_011238366.1,MGI:MGI:2674085;Name=XP_011238366.1;gbkey=CDS;gene=Zbbx;product=zinc finger B-box domain-containing protein 1 isoform X6;protein_id=XP_011238366.1;extra_copy_number=0
CM058243.1	Liftoff	mRNA	73029052	73081348	.	-	.	ID=rna-XM_011240065.2;Parent=gene-Zbbx;Dbxref=GeneID:213234,GenBank:XM_011240065.2,MGI:MGI:2674085;Name=XM_011240065.2;gbkey=mRNA;gene=Zbbx;model_evidence=Supporting evidence includes similarity to: 1 EST%2C 9 long SRA reads%2C and 100%25 coverage of the annotated genomic feature by RNAseq alignments%2C including 1 sample with support for all annotated introns;product=zinc finger%2C B-box domain containing%2C transcript variant X7;transcript_id=XM_011240065.2;matches_ref_protein=True;valid_ORF=True;extra_copy_number=0
CM058243.1	Liftoff	exon	73029052	73029246	.	-	.	ID=exon-XM_011240065.2-11;Parent=rna-XM_011240065.2;Dbxref=GeneID:213234,GenBank:XM_011240065.2,MGI:MGI:2674085;gbkey=mRNA;gene=Zbbx;product=zinc finger%2C B-box domain containing%2C transcript variant X7;transcript_id=XM_011240065.2;extra_copy_number=0
CM058243.1	Liftoff	exon	73031041	73031176	.	-	.	ID=exon-XM_011240065.2-10;Parent=rna-XM_011240065.2;Dbxref=GeneID:213234,GenBank:XM_011240065.2,MGI:MGI:2674085;gbkey=mRNA;gene=Zbbx;product=zinc finger%2C B-box domain containing%2C transcript variant X7;transcript_id=XM_011240065.2;extra_copy_number=0
CM058243.1	Liftoff	exon	73043531	73043788	.	-	.	ID=exon-XM_011240065.2-9;Parent=rna-XM_011240065.2;Dbxref=GeneID:213234,GenBank:XM_011240065.2,MGI:MGI:2674085;gbkey=mRNA;gene=Zbbx;product=zinc finger%2C B-box domain containing%2C transcript variant X7;transcript_id=XM_011240065.2;extra_copy_number=0
CM058243.1	Liftoff	exon	73052691	73052813	.	-	.	ID=exon-XM_011240065.2-8;Parent=rna-XM_011240065.2;Dbxref=GeneID:213234,GenBank:XM_011240065.2,MGI:MGI:2674085;gbkey=mRNA;gene=Zbbx;product=zinc finger%2C B-box domain containing%2C transcript variant X7;transcript_id=XM_011240065.2;extra_copy_number=0
CM058243.1	Liftoff	exon	73062792	73062942	.	-	.	ID=exon-XM_011240065.2-7;Parent=rna-XM_011240065.2;Dbxref=GeneID:213234,GenBank:XM_011240065.2,MGI:MGI:2674085;gbkey=mRNA;gene=Zbbx;product=zinc finger%2C B-box domain containing%2C transcript variant X7;transcript_id=XM_011240065.2;extra_copy_number=0
CM058243.1	Liftoff	exon	73069548	73069837	.	-	.	ID=exon-XM_011240065.2-6;Parent=rna-XM_011240065.2;Dbxref=GeneID:213234,GenBank:XM_011240065.2,MGI:MGI:2674085;gbkey=mRNA;gene=Zbbx;product=zinc finger%2C B-box domain containing%2C transcript variant X7;transcript_id=XM_011240065.2;extra_copy_number=0
CM058243.1	Liftoff	exon	73072889	73073028	.	-	.	ID=exon-XM_011240065.2-5;Parent=rna-XM_011240065.2;Dbxref=GeneID:213234,GenBank:XM_011240065.2,MGI:MGI:2674085;gbkey=mRNA;gene=Zbbx;product=zinc finger%2C B-box domain containing%2C transcript variant X7;transcript_id=XM_011240065.2;extra_copy_number=0
CM058243.1	Liftoff	exon	73074785	73074864	.	-	.	ID=exon-XM_011240065.2-4;Parent=rna-XM_011240065.2;Dbxref=GeneID:213234,GenBank:XM_011240065.2,MGI:MGI:2674085;gbkey=mRNA;gene=Zbbx;product=zinc finger%2C B-box domain containing%2C transcript variant X7;transcript_id=XM_011240065.2;extra_copy_number=0
CM058243.1	Liftoff	exon	73076157	73076257	.	-	.	ID=exon-XM_011240065.2-3;Parent=rna-XM_011240065.2;Dbxref=GeneID:213234,GenBank:XM_011240065.2,MGI:MGI:2674085;gbkey=mRNA;gene=Zbbx;product=zinc finger%2C B-box domain containing%2C transcript variant X7;transcript_id=XM_011240065.2;extra_copy_number=0
CM058243.1	Liftoff	exon	73076601	73076710	.	-	.	ID=exon-XM_011240065.2-2;Parent=rna-XM_011240065.2;Dbxref=GeneID:213234,GenBank:XM_011240065.2,MGI:MGI:2674085;gbkey=mRNA;gene=Zbbx;product=zinc finger%2C B-box domain containing%2C transcript variant X7;transcript_id=XM_011240065.2;extra_copy_number=0
CM058243.1	Liftoff	exon	73081323	73081348	.	-	.	ID=exon-XM_011240065.2-1;Parent=rna-XM_011240065.2;Dbxref=GeneID:213234,GenBank:XM_011240065.2,MGI:MGI:2674085;gbkey=mRNA;gene=Zbbx;product=zinc finger%2C B-box domain containing%2C transcript variant X7;transcript_id=XM_011240065.2;extra_copy_number=0
CM058243.1	Liftoff	CDS	73029120	73029246	.	-	.	ID=cds-XP_011238367.1;Parent=rna-XM_011240065.2;Dbxref=GeneID:213234,GenBank:XP_011238367.1,MGI:MGI:2674085;Name=XP_011238367.1;gbkey=CDS;gene=Zbbx;product=zinc finger B-box domain-containing protein 1 isoform X6;protein_id=XP_011238367.1;extra_copy_number=0
CM058243.1	Liftoff	CDS	73031041	73031176	.	-	.	ID=cds-XP_011238367.1;Parent=rna-XM_011240065.2;Dbxref=GeneID:213234,GenBank:XP_011238367.1,MGI:MGI:2674085;Name=XP_011238367.1;gbkey=CDS;gene=Zbbx;product=zinc finger B-box domain-containing protein 1 isoform X6;protein_id=XP_011238367.1;extra_copy_number=0
CM058243.1	Liftoff	CDS	73043531	73043788	.	-	.	ID=cds-XP_011238367.1;Parent=rna-XM_011240065.2;Dbxref=GeneID:213234,GenBank:XP_011238367.1,MGI:MGI:2674085;Name=XP_011238367.1;gbkey=CDS;gene=Zbbx;product=zinc finger B-box domain-containing protein 1 isoform X6;protein_id=XP_011238367.1;extra_copy_number=0
CM058243.1	Liftoff	CDS	73052691	73052813	.	-	.	ID=cds-XP_011238367.1;Parent=rna-XM_011240065.2;Dbxref=GeneID:213234,GenBank:XP_011238367.1,MGI:MGI:2674085;Name=XP_011238367.1;gbkey=CDS;gene=Zbbx;product=zinc finger B-box domain-containing protein 1 isoform X6;protein_id=XP_011238367.1;extra_copy_number=0
CM058243.1	Liftoff	CDS	73062792	73062942	.	-	.	ID=cds-XP_011238367.1;Parent=rna-XM_011240065.2;Dbxref=GeneID:213234,GenBank:XP_011238367.1,MGI:MGI:2674085;Name=XP_011238367.1;gbkey=CDS;gene=Zbbx;product=zinc finger B-box domain-containing protein 1 isoform X6;protein_id=XP_011238367.1;extra_copy_number=0
CM058243.1	Liftoff	CDS	73069548	73069837	.	-	.	ID=cds-XP_011238367.1;Parent=rna-XM_011240065.2;Dbxref=GeneID:213234,GenBank:XP_011238367.1,MGI:MGI:2674085;Name=XP_011238367.1;gbkey=CDS;gene=Zbbx;product=zinc finger B-box domain-containing protein 1 isoform X6;protein_id=XP_011238367.1;extra_copy_number=0
CM058243.1	Liftoff	CDS	73072889	73073028	.	-	.	ID=cds-XP_011238367.1;Parent=rna-XM_011240065.2;Dbxref=GeneID:213234,GenBank:XP_011238367.1,MGI:MGI:2674085;Name=XP_011238367.1;gbkey=CDS;gene=Zbbx;product=zinc finger B-box domain-containing protein 1 isoform X6;protein_id=XP_011238367.1;extra_copy_number=0
CM058243.1	Liftoff	CDS	73074785	73074864	.	-	.	ID=cds-XP_011238367.1;Parent=rna-XM_011240065.2;Dbxref=GeneID:213234,GenBank:XP_011238367.1,MGI:MGI:2674085;Name=XP_011238367.1;gbkey=CDS;gene=Zbbx;product=zinc finger B-box domain-containing protein 1 isoform X6;protein_id=XP_011238367.1;extra_copy_number=0
CM058243.1	Liftoff	CDS	73076157	73076257	.	-	.	ID=cds-XP_011238367.1;Parent=rna-XM_011240065.2;Dbxref=GeneID:213234,GenBank:XP_011238367.1,MGI:MGI:2674085;Name=XP_011238367.1;gbkey=CDS;gene=Zbbx;product=zinc finger B-box domain-containing protein 1 isoform X6;protein_id=XP_011238367.1;extra_copy_number=0
CM058243.1	Liftoff	CDS	73076601	73076685	.	-	.	ID=cds-XP_011238367.1;Parent=rna-XM_011240065.2;Dbxref=GeneID:213234,GenBank:XP_011238367.1,MGI:MGI:2674085;Name=XP_011238367.1;gbkey=CDS;gene=Zbbx;product=zinc finger B-box domain-containing protein 1 isoform X6;protein_id=XP_011238367.1;extra_copy_number=0
CM058243.1	Liftoff	mRNA	73029052	73135113	.	-	.	ID=rna-XM_036162996.1;Parent=gene-Zbbx;Dbxref=GeneID:213234,GenBank:XM_036162996.1,MGI:MGI:2674085;Name=XM_036162996.1;gbkey=mRNA;gene=Zbbx;model_evidence=Supporting evidence includes similarity to: 4 ESTs%2C 11 long SRA reads%2C and 99%25 coverage of the annotated genomic feature by RNAseq alignments%2C including 1 sample with support for all annotated introns;product=zinc finger%2C B-box domain containing%2C transcript variant X5;transcript_id=XM_036162996.1;matches_ref_protein=True;valid_ORF=True;extra_copy_number=0
CM058243.1	Liftoff	exon	73029052	73029246	.	-	.	ID=exon-XM_036162996.1-18;Parent=rna-XM_036162996.1;Dbxref=GeneID:213234,GenBank:XM_036162996.1,MGI:MGI:2674085;gbkey=mRNA;gene=Zbbx;product=zinc finger%2C B-box domain containing%2C transcript variant X5;transcript_id=XM_036162996.1;extra_copy_number=0
CM058243.1	Liftoff	exon	73031041	73031176	.	-	.	ID=exon-XM_036162996.1-17;Parent=rna-XM_036162996.1;Dbxref=GeneID:213234,GenBank:XM_036162996.1,MGI:MGI:2674085;gbkey=mRNA;gene=Zbbx;product=zinc finger%2C B-box domain containing%2C transcript variant X5;transcript_id=XM_036162996.1;extra_copy_number=0
CM058243.1	Liftoff	exon	73043531	73043788	.	-	.	ID=exon-XM_036162996.1-16;Parent=rna-XM_036162996.1;Dbxref=GeneID:213234,GenBank:XM_036162996.1,MGI:MGI:2674085;gbkey=mRNA;gene=Zbbx;product=zinc finger%2C B-box domain containing%2C transcript variant X5;transcript_id=XM_036162996.1;extra_copy_number=0
CM058243.1	Liftoff	exon	73052691	73052813	.	-	.	ID=exon-XM_036162996.1-15;Parent=rna-XM_036162996.1;Dbxref=GeneID:213234,GenBank:XM_036162996.1,MGI:MGI:2674085;gbkey=mRNA;gene=Zbbx;product=zinc finger%2C B-box domain containing%2C transcript variant X5;transcript_id=XM_036162996.1;extra_copy_number=0
CM058243.1	Liftoff	exon	73062792	73062942	.	-	.	ID=exon-XM_036162996.1-14;Parent=rna-XM_036162996.1;Dbxref=GeneID:213234,GenBank:XM_036162996.1,MGI:MGI:2674085;gbkey=mRNA;gene=Zbbx;product=zinc finger%2C B-box domain containing%2C transcript variant X5;transcript_id=XM_036162996.1;extra_copy_number=0
CM058243.1	Liftoff	exon	73069548	73069837	.	-	.	ID=exon-XM_036162996.1-13;Parent=rna-XM_036162996.1;Dbxref=GeneID:213234,GenBank:XM_036162996.1,MGI:MGI:2674085;gbkey=mRNA;gene=Zbbx;product=zinc finger%2C B-box domain containing%2C transcript variant X5;transcript_id=XM_036162996.1;extra_copy_number=0
CM058243.1	Liftoff	exon	73072889	73073028	.	-	.	ID=exon-XM_036162996.1-12;Parent=rna-XM_036162996.1;Dbxref=GeneID:213234,GenBank:XM_036162996.1,MGI:MGI:2674085;gbkey=mRNA;gene=Zbbx;product=zinc finger%2C B-box domain containing%2C transcript variant X5;transcript_id=XM_036162996.1;extra_copy_number=0
CM058243.1	Liftoff	exon	73074785	73074864	.	-	.	ID=exon-XM_036162996.1-11;Parent=rna-XM_036162996.1;Dbxref=GeneID:213234,GenBank:XM_036162996.1,MGI:MGI:2674085;gbkey=mRNA;gene=Zbbx;product=zinc finger%2C B-box domain containing%2C transcript variant X5;transcript_id=XM_036162996.1;extra_copy_number=0
CM058243.1	Liftoff	exon	73076157	73076257	.	-	.	ID=exon-XM_036162996.1-10;Parent=rna-XM_036162996.1;Dbxref=GeneID:213234,GenBank:XM_036162996.1,MGI:MGI:2674085;gbkey=mRNA;gene=Zbbx;product=zinc finger%2C B-box domain containing%2C transcript variant X5;transcript_id=XM_036162996.1;extra_copy_number=0
CM058243.1	Liftoff	exon	73076601	73076710	.	-	.	ID=exon-XM_036162996.1-9;Parent=rna-XM_036162996.1;Dbxref=GeneID:213234,GenBank:XM_036162996.1,MGI:MGI:2674085;gbkey=mRNA;gene=Zbbx;product=zinc finger%2C B-box domain containing%2C transcript variant X5;transcript_id=XM_036162996.1;extra_copy_number=0
CM058243.1	Liftoff	exon	73084222	73084342	.	-	.	ID=exon-XM_036162996.1-8;Parent=rna-XM_036162996.1;Dbxref=GeneID:213234,GenBank:XM_036162996.1,MGI:MGI:2674085;gbkey=mRNA;gene=Zbbx;product=zinc finger%2C B-box domain containing%2C transcript variant X5;transcript_id=XM_036162996.1;extra_copy_number=0
CM058243.1	Liftoff	exon	73094576	73094691	.	-	.	ID=exon-XM_036162996.1-7;Parent=rna-XM_036162996.1;Dbxref=GeneID:213234,GenBank:XM_036162996.1,MGI:MGI:2674085;gbkey=mRNA;gene=Zbbx;product=zinc finger%2C B-box domain containing%2C transcript variant X5;transcript_id=XM_036162996.1;extra_copy_number=0
CM058243.1	Liftoff	exon	73096788	73096962	.	-	.	ID=exon-XM_036162996.1-6;Parent=rna-XM_036162996.1;Dbxref=GeneID:213234,GenBank:XM_036162996.1,MGI:MGI:2674085;gbkey=mRNA;gene=Zbbx;product=zinc finger%2C B-box domain containing%2C transcript variant X5;transcript_id=XM_036162996.1;extra_copy_number=0
CM058243.1	Liftoff	exon	73103242	73103388	.	-	.	ID=exon-XM_036162996.1-5;Parent=rna-XM_036162996.1;Dbxref=GeneID:213234,GenBank:XM_036162996.1,MGI:MGI:2674085;gbkey=mRNA;gene=Zbbx;product=zinc finger%2C B-box domain containing%2C transcript variant X5;transcript_id=XM_036162996.1;extra_copy_number=0
CM058243.1	Liftoff	exon	73127751	73127846	.	-	.	ID=exon-XM_036162996.1-4;Parent=rna-XM_036162996.1;Dbxref=GeneID:213234,GenBank:XM_036162996.1,MGI:MGI:2674085;gbkey=mRNA;gene=Zbbx;product=zinc finger%2C B-box domain containing%2C transcript variant X5;transcript_id=XM_036162996.1;extra_copy_number=0
CM058243.1	Liftoff	exon	73130871	73130977	.	-	.	ID=exon-XM_036162996.1-3;Parent=rna-XM_036162996.1;Dbxref=GeneID:213234,GenBank:XM_036162996.1,MGI:MGI:2674085;gbkey=mRNA;gene=Zbbx;product=zinc finger%2C B-box domain containing%2C transcript variant X5;transcript_id=XM_036162996.1;extra_copy_number=0
CM058243.1	Liftoff	exon	73132423	73132471	.	-	.	ID=exon-XM_036162996.1-2;Parent=rna-XM_036162996.1;Dbxref=GeneID:213234,GenBank:XM_036162996.1,MGI:MGI:2674085;gbkey=mRNA;gene=Zbbx;product=zinc finger%2C B-box domain containing%2C transcript variant X5;transcript_id=XM_036162996.1;extra_copy_number=0
CM058243.1	Liftoff	exon	73134929	73135113	.	-	.	ID=exon-XM_036162996.1-1;Parent=rna-XM_036162996.1;Dbxref=GeneID:213234,GenBank:XM_036162996.1,MGI:MGI:2674085;gbkey=mRNA;gene=Zbbx;product=zinc finger%2C B-box domain containing%2C transcript variant X5;transcript_id=XM_036162996.1;extra_copy_number=0
CM058243.1	Liftoff	CDS	73029120	73029246	.	-	.	ID=cds-XP_036018889.1;Parent=rna-XM_036162996.1;Dbxref=GeneID:213234,GenBank:XP_036018889.1,MGI:MGI:2674085;Name=XP_036018889.1;gbkey=CDS;gene=Zbbx;product=zinc finger B-box domain-containing protein 1 isoform X5;protein_id=XP_036018889.1;extra_copy_number=0
CM058243.1	Liftoff	CDS	73031041	73031176	.	-	.	ID=cds-XP_036018889.1;Parent=rna-XM_036162996.1;Dbxref=GeneID:213234,GenBank:XP_036018889.1,MGI:MGI:2674085;Name=XP_036018889.1;gbkey=CDS;gene=Zbbx;product=zinc finger B-box domain-containing protein 1 isoform X5;protein_id=XP_036018889.1;extra_copy_number=0
CM058243.1	Liftoff	CDS	73043531	73043788	.	-	.	ID=cds-XP_036018889.1;Parent=rna-XM_036162996.1;Dbxref=GeneID:213234,GenBank:XP_036018889.1,MGI:MGI:2674085;Name=XP_036018889.1;gbkey=CDS;gene=Zbbx;product=zinc finger B-box domain-containing protein 1 isoform X5;protein_id=XP_036018889.1;extra_copy_number=0
CM058243.1	Liftoff	CDS	73052691	73052813	.	-	.	ID=cds-XP_036018889.1;Parent=rna-XM_036162996.1;Dbxref=GeneID:213234,GenBank:XP_036018889.1,MGI:MGI:2674085;Name=XP_036018889.1;gbkey=CDS;gene=Zbbx;product=zinc finger B-box domain-containing protein 1 isoform X5;protein_id=XP_036018889.1;extra_copy_number=0
CM058243.1	Liftoff	CDS	73062792	73062942	.	-	.	ID=cds-XP_036018889.1;Parent=rna-XM_036162996.1;Dbxref=GeneID:213234,GenBank:XP_036018889.1,MGI:MGI:2674085;Name=XP_036018889.1;gbkey=CDS;gene=Zbbx;product=zinc finger B-box domain-containing protein 1 isoform X5;protein_id=XP_036018889.1;extra_copy_number=0
CM058243.1	Liftoff	CDS	73069548	73069837	.	-	.	ID=cds-XP_036018889.1;Parent=rna-XM_036162996.1;Dbxref=GeneID:213234,GenBank:XP_036018889.1,MGI:MGI:2674085;Name=XP_036018889.1;gbkey=CDS;gene=Zbbx;product=zinc finger B-box domain-containing protein 1 isoform X5;protein_id=XP_036018889.1;extra_copy_number=0
CM058243.1	Liftoff	CDS	73072889	73073028	.	-	.	ID=cds-XP_036018889.1;Parent=rna-XM_036162996.1;Dbxref=GeneID:213234,GenBank:XP_036018889.1,MGI:MGI:2674085;Name=XP_036018889.1;gbkey=CDS;gene=Zbbx;product=zinc finger B-box domain-containing protein 1 isoform X5;protein_id=XP_036018889.1;extra_copy_number=0
CM058243.1	Liftoff	CDS	73074785	73074864	.	-	.	ID=cds-XP_036018889.1;Parent=rna-XM_036162996.1;Dbxref=GeneID:213234,GenBank:XP_036018889.1,MGI:MGI:2674085;Name=XP_036018889.1;gbkey=CDS;gene=Zbbx;product=zinc finger B-box domain-containing protein 1 isoform X5;protein_id=XP_036018889.1;extra_copy_number=0
CM058243.1	Liftoff	CDS	73076157	73076257	.	-	.	ID=cds-XP_036018889.1;Parent=rna-XM_036162996.1;Dbxref=GeneID:213234,GenBank:XP_036018889.1,MGI:MGI:2674085;Name=XP_036018889.1;gbkey=CDS;gene=Zbbx;product=zinc finger B-box domain-containing protein 1 isoform X5;protein_id=XP_036018889.1;extra_copy_number=0
CM058243.1	Liftoff	CDS	73076601	73076710	.	-	.	ID=cds-XP_036018889.1;Parent=rna-XM_036162996.1;Dbxref=GeneID:213234,GenBank:XP_036018889.1,MGI:MGI:2674085;Name=XP_036018889.1;gbkey=CDS;gene=Zbbx;product=zinc finger B-box domain-containing protein 1 isoform X5;protein_id=XP_036018889.1;extra_copy_number=0
CM058243.1	Liftoff	CDS	73084222	73084304	.	-	.	ID=cds-XP_036018889.1;Parent=rna-XM_036162996.1;Dbxref=GeneID:213234,GenBank:XP_036018889.1,MGI:MGI:2674085;Name=XP_036018889.1;gbkey=CDS;gene=Zbbx;product=zinc finger B-box domain-containing protein 1 isoform X5;protein_id=XP_036018889.1;extra_copy_number=0
CM058243.1	Liftoff	mRNA	73029064	73135081	.	-	.	ID=rna-NM_001310529.2;Parent=gene-Zbbx;Dbxref=GeneID:213234,GenBank:NM_001310529.2,MGI:MGI:2674085;Name=NM_001310529.2;gbkey=mRNA;gene=Zbbx;product=zinc finger%2C B-box domain containing%2C transcript variant 2;transcript_id=NM_001310529.2;matches_ref_protein=True;valid_ORF=True;extra_copy_number=0
CM058243.1	Liftoff	exon	73029064	73029246	.	-	.	ID=exon-NM_001310529.2-17;Parent=rna-NM_001310529.2;Dbxref=GeneID:213234,GenBank:NM_001310529.2,MGI:MGI:2674085;gbkey=mRNA;gene=Zbbx;product=zinc finger%2C B-box domain containing%2C transcript variant 2;transcript_id=NM_001310529.2;extra_copy_number=0
CM058243.1	Liftoff	exon	73031041	73031176	.	-	.	ID=exon-NM_001310529.2-16;Parent=rna-NM_001310529.2;Dbxref=GeneID:213234,GenBank:NM_001310529.2,MGI:MGI:2674085;gbkey=mRNA;gene=Zbbx;product=zinc finger%2C B-box domain containing%2C transcript variant 2;transcript_id=NM_001310529.2;extra_copy_number=0
CM058243.1	Liftoff	exon	73043531	73043788	.	-	.	ID=exon-NM_001310529.2-15;Parent=rna-NM_001310529.2;Dbxref=GeneID:213234,GenBank:NM_001310529.2,MGI:MGI:2674085;gbkey=mRNA;gene=Zbbx;product=zinc finger%2C B-box domain containing%2C transcript variant 2;transcript_id=NM_001310529.2;extra_copy_number=0
CM058243.1	Liftoff	exon	73052691	73052813	.	-	.	ID=exon-NM_001310529.2-14;Parent=rna-NM_001310529.2;Dbxref=GeneID:213234,GenBank:NM_001310529.2,MGI:MGI:2674085;gbkey=mRNA;gene=Zbbx;product=zinc finger%2C B-box domain containing%2C transcript variant 2;transcript_id=NM_001310529.2;extra_copy_number=0
CM058243.1	Liftoff	exon	73062792	73062942	.	-	.	ID=exon-NM_001310529.2-13;Parent=rna-NM_001310529.2;Dbxref=GeneID:213234,GenBank:NM_001310529.2,MGI:MGI:2674085;gbkey=mRNA;gene=Zbbx;product=zinc finger%2C B-box domain containing%2C transcript variant 2;transcript_id=NM_001310529.2;extra_copy_number=0
CM058243.1	Liftoff	exon	73069548	73069837	.	-	.	ID=exon-NM_001310529.2-12;Parent=rna-NM_001310529.2;Dbxref=GeneID:213234,GenBank:NM_001310529.2,MGI:MGI:2674085;gbkey=mRNA;gene=Zbbx;product=zinc finger%2C B-box domain containing%2C transcript variant 2;transcript_id=NM_001310529.2;extra_copy_number=0
CM058243.1	Liftoff	exon	73072889	73073028	.	-	.	ID=exon-NM_001310529.2-11;Parent=rna-NM_001310529.2;Dbxref=GeneID:213234,GenBank:NM_001310529.2,MGI:MGI:2674085;gbkey=mRNA;gene=Zbbx;product=zinc finger%2C B-box domain containing%2C transcript variant 2;transcript_id=NM_001310529.2;extra_copy_number=0
CM058243.1	Liftoff	exon	73074785	73074864	.	-	.	ID=exon-NM_001310529.2-10;Parent=rna-NM_001310529.2;Dbxref=GeneID:213234,GenBank:NM_001310529.2,MGI:MGI:2674085;gbkey=mRNA;gene=Zbbx;product=zinc finger%2C B-box domain containing%2C transcript variant 2;transcript_id=NM_001310529.2;extra_copy_number=0
CM058243.1	Liftoff	exon	73076157	73076257	.	-	.	ID=exon-NM_001310529.2-9;Parent=rna-NM_001310529.2;Dbxref=GeneID:213234,GenBank:NM_001310529.2,MGI:MGI:2674085;gbkey=mRNA;gene=Zbbx;product=zinc finger%2C B-box domain containing%2C transcript variant 2;transcript_id=NM_001310529.2;extra_copy_number=0
CM058243.1	Liftoff	exon	73076601	73076710	.	-	.	ID=exon-NM_001310529.2-8;Parent=rna-NM_001310529.2;Dbxref=GeneID:213234,GenBank:NM_001310529.2,MGI:MGI:2674085;gbkey=mRNA;gene=Zbbx;product=zinc finger%2C B-box domain containing%2C transcript variant 2;transcript_id=NM_001310529.2;extra_copy_number=0
CM058243.1	Liftoff	exon	73084222	73084342	.	-	.	ID=exon-NM_001310529.2-7;Parent=rna-NM_001310529.2;Dbxref=GeneID:213234,GenBank:NM_001310529.2,MGI:MGI:2674085;gbkey=mRNA;gene=Zbbx;product=zinc finger%2C B-box domain containing%2C transcript variant 2;transcript_id=NM_001310529.2;extra_copy_number=0
CM058243.1	Liftoff	exon	73096788	73096962	.	-	.	ID=exon-NM_001310529.2-6;Parent=rna-NM_001310529.2;Dbxref=GeneID:213234,GenBank:NM_001310529.2,MGI:MGI:2674085;gbkey=mRNA;gene=Zbbx;product=zinc finger%2C B-box domain containing%2C transcript variant 2;transcript_id=NM_001310529.2;extra_copy_number=0
CM058243.1	Liftoff	exon	73103242	73103388	.	-	.	ID=exon-NM_001310529.2-5;Parent=rna-NM_001310529.2;Dbxref=GeneID:213234,GenBank:NM_001310529.2,MGI:MGI:2674085;gbkey=mRNA;gene=Zbbx;product=zinc finger%2C B-box domain containing%2C transcript variant 2;transcript_id=NM_001310529.2;extra_copy_number=0
CM058243.1	Liftoff	exon	73127751	73127846	.	-	.	ID=exon-NM_001310529.2-4;Parent=rna-NM_001310529.2;Dbxref=GeneID:213234,GenBank:NM_001310529.2,MGI:MGI:2674085;gbkey=mRNA;gene=Zbbx;product=zinc finger%2C B-box domain containing%2C transcript variant 2;transcript_id=NM_001310529.2;extra_copy_number=0
CM058243.1	Liftoff	exon	73130871	73130977	.	-	.	ID=exon-NM_001310529.2-3;Parent=rna-NM_001310529.2;Dbxref=GeneID:213234,GenBank:NM_001310529.2,MGI:MGI:2674085;gbkey=mRNA;gene=Zbbx;product=zinc finger%2C B-box domain containing%2C transcript variant 2;transcript_id=NM_001310529.2;extra_copy_number=0
CM058243.1	Liftoff	exon	73132423	73132471	.	-	.	ID=exon-NM_001310529.2-2;Parent=rna-NM_001310529.2;Dbxref=GeneID:213234,GenBank:NM_001310529.2,MGI:MGI:2674085;gbkey=mRNA;gene=Zbbx;product=zinc finger%2C B-box domain containing%2C transcript variant 2;transcript_id=NM_001310529.2;extra_copy_number=0
CM058243.1	Liftoff	exon	73134929	73135081	.	-	.	ID=exon-NM_001310529.2-1;Parent=rna-NM_001310529.2;Dbxref=GeneID:213234,GenBank:NM_001310529.2,MGI:MGI:2674085;gbkey=mRNA;gene=Zbbx;product=zinc finger%2C B-box domain containing%2C transcript variant 2;transcript_id=NM_001310529.2;extra_copy_number=0
CM058243.1	Liftoff	CDS	73029120	73029246	.	-	.	ID=cds-NP_001297458.1;Parent=rna-NM_001310529.2;Dbxref=CCDS:CCDS79924.1,GeneID:213234,GenBank:NP_001297458.1,MGI:MGI:2674085;Name=NP_001297458.1;Note=isoform 2 is encoded by transcript variant 2;gbkey=CDS;gene=Zbbx;product=zinc finger B-box domain-containing protein 1 isoform 2;protein_id=NP_001297458.1;extra_copy_number=0
CM058243.1	Liftoff	CDS	73031041	73031176	.	-	.	ID=cds-NP_001297458.1;Parent=rna-NM_001310529.2;Dbxref=CCDS:CCDS79924.1,GeneID:213234,GenBank:NP_001297458.1,MGI:MGI:2674085;Name=NP_001297458.1;Note=isoform 2 is encoded by transcript variant 2;gbkey=CDS;gene=Zbbx;product=zinc finger B-box domain-containing protein 1 isoform 2;protein_id=NP_001297458.1;extra_copy_number=0
CM058243.1	Liftoff	CDS	73043531	73043788	.	-	.	ID=cds-NP_001297458.1;Parent=rna-NM_001310529.2;Dbxref=CCDS:CCDS79924.1,GeneID:213234,GenBank:NP_001297458.1,MGI:MGI:2674085;Name=NP_001297458.1;Note=isoform 2 is encoded by transcript variant 2;gbkey=CDS;gene=Zbbx;product=zinc finger B-box domain-containing protein 1 isoform 2;protein_id=NP_001297458.1;extra_copy_number=0
CM058243.1	Liftoff	CDS	73052691	73052813	.	-	.	ID=cds-NP_001297458.1;Parent=rna-NM_001310529.2;Dbxref=CCDS:CCDS79924.1,GeneID:213234,GenBank:NP_001297458.1,MGI:MGI:2674085;Name=NP_001297458.1;Note=isoform 2 is encoded by transcript variant 2;gbkey=CDS;gene=Zbbx;product=zinc finger B-box domain-containing protein 1 isoform 2;protein_id=NP_001297458.1;extra_copy_number=0
CM058243.1	Liftoff	CDS	73062792	73062942	.	-	.	ID=cds-NP_001297458.1;Parent=rna-NM_001310529.2;Dbxref=CCDS:CCDS79924.1,GeneID:213234,GenBank:NP_001297458.1,MGI:MGI:2674085;Name=NP_001297458.1;Note=isoform 2 is encoded by transcript variant 2;gbkey=CDS;gene=Zbbx;product=zinc finger B-box domain-containing protein 1 isoform 2;protein_id=NP_001297458.1;extra_copy_number=0
CM058243.1	Liftoff	CDS	73069548	73069837	.	-	.	ID=cds-NP_001297458.1;Parent=rna-NM_001310529.2;Dbxref=CCDS:CCDS79924.1,GeneID:213234,GenBank:NP_001297458.1,MGI:MGI:2674085;Name=NP_001297458.1;Note=isoform 2 is encoded by transcript variant 2;gbkey=CDS;gene=Zbbx;product=zinc finger B-box domain-containing protein 1 isoform 2;protein_id=NP_001297458.1;extra_copy_number=0
CM058243.1	Liftoff	CDS	73072889	73073028	.	-	.	ID=cds-NP_001297458.1;Parent=rna-NM_001310529.2;Dbxref=CCDS:CCDS79924.1,GeneID:213234,GenBank:NP_001297458.1,MGI:MGI:2674085;Name=NP_001297458.1;Note=isoform 2 is encoded by transcript variant 2;gbkey=CDS;gene=Zbbx;product=zinc finger B-box domain-containing protein 1 isoform 2;protein_id=NP_001297458.1;extra_copy_number=0
CM058243.1	Liftoff	CDS	73074785	73074864	.	-	.	ID=cds-NP_001297458.1;Parent=rna-NM_001310529.2;Dbxref=CCDS:CCDS79924.1,GeneID:213234,GenBank:NP_001297458.1,MGI:MGI:2674085;Name=NP_001297458.1;Note=isoform 2 is encoded by transcript variant 2;gbkey=CDS;gene=Zbbx;product=zinc finger B-box domain-containing protein 1 isoform 2;protein_id=NP_001297458.1;extra_copy_number=0
CM058243.1	Liftoff	CDS	73076157	73076257	.	-	.	ID=cds-NP_001297458.1;Parent=rna-NM_001310529.2;Dbxref=CCDS:CCDS79924.1,GeneID:213234,GenBank:NP_001297458.1,MGI:MGI:2674085;Name=NP_001297458.1;Note=isoform 2 is encoded by transcript variant 2;gbkey=CDS;gene=Zbbx;product=zinc finger B-box domain-containing protein 1 isoform 2;protein_id=NP_001297458.1;extra_copy_number=0
CM058243.1	Liftoff	CDS	73076601	73076710	.	-	.	ID=cds-NP_001297458.1;Parent=rna-NM_001310529.2;Dbxref=CCDS:CCDS79924.1,GeneID:213234,GenBank:NP_001297458.1,MGI:MGI:2674085;Name=NP_001297458.1;Note=isoform 2 is encoded by transcript variant 2;gbkey=CDS;gene=Zbbx;product=zinc finger B-box domain-containing protein 1 isoform 2;protein_id=NP_001297458.1;extra_copy_number=0
CM058243.1	Liftoff	CDS	73084222	73084342	.	-	.	ID=cds-NP_001297458.1;Parent=rna-NM_001310529.2;Dbxref=CCDS:CCDS79924.1,GeneID:213234,GenBank:NP_001297458.1,MGI:MGI:2674085;Name=NP_001297458.1;Note=isoform 2 is encoded by transcript variant 2;gbkey=CDS;gene=Zbbx;product=zinc finger B-box domain-containing protein 1 isoform 2;protein_id=NP_001297458.1;extra_copy_number=0
CM058243.1	Liftoff	CDS	73096788	73096962	.	-	.	ID=cds-NP_001297458.1;Parent=rna-NM_001310529.2;Dbxref=CCDS:CCDS79924.1,GeneID:213234,GenBank:NP_001297458.1,MGI:MGI:2674085;Name=NP_001297458.1;Note=isoform 2 is encoded by transcript variant 2;gbkey=CDS;gene=Zbbx;product=zinc finger B-box domain-containing protein 1 isoform 2;protein_id=NP_001297458.1;extra_copy_number=0
CM058243.1	Liftoff	CDS	73103242	73103388	.	-	.	ID=cds-NP_001297458.1;Parent=rna-NM_001310529.2;Dbxref=CCDS:CCDS79924.1,GeneID:213234,GenBank:NP_001297458.1,MGI:MGI:2674085;Name=NP_001297458.1;Note=isoform 2 is encoded by transcript variant 2;gbkey=CDS;gene=Zbbx;product=zinc finger B-box domain-containing protein 1 isoform 2;protein_id=NP_001297458.1;extra_copy_number=0
CM058243.1	Liftoff	CDS	73127751	73127846	.	-	.	ID=cds-NP_001297458.1;Parent=rna-NM_001310529.2;Dbxref=CCDS:CCDS79924.1,GeneID:213234,GenBank:NP_001297458.1,MGI:MGI:2674085;Name=NP_001297458.1;Note=isoform 2 is encoded by transcript variant 2;gbkey=CDS;gene=Zbbx;product=zinc finger B-box domain-containing protein 1 isoform 2;protein_id=NP_001297458.1;extra_copy_number=0
CM058243.1	Liftoff	CDS	73130871	73130951	.	-	.	ID=cds-NP_001297458.1;Parent=rna-NM_001310529.2;Dbxref=CCDS:CCDS79924.1,GeneID:213234,GenBank:NP_001297458.1,MGI:MGI:2674085;Name=NP_001297458.1;Note=isoform 2 is encoded by transcript variant 2;gbkey=CDS;gene=Zbbx;product=zinc finger B-box domain-containing protein 1 isoform 2;protein_id=NP_001297458.1;extra_copy_number=0
CM058243.1	Liftoff	mRNA	73029064	73135081	.	-	.	ID=rna-NM_001411534.1;Parent=gene-Zbbx;Dbxref=GeneID:213234,GenBank:NM_001411534.1,MGI:MGI:2674085;Name=NM_001411534.1;gbkey=mRNA;gene=Zbbx;product=zinc finger%2C B-box domain containing%2C transcript variant 3;transcript_id=NM_001411534.1;matches_ref_protein=True;valid_ORF=True;extra_copy_number=0
CM058243.1	Liftoff	exon	73029064	73029246	.	-	.	ID=exon-NM_001411534.1-16;Parent=rna-NM_001411534.1;Dbxref=GeneID:213234,GenBank:NM_001411534.1,MGI:MGI:2674085;gbkey=mRNA;gene=Zbbx;product=zinc finger%2C B-box domain containing%2C transcript variant 3;transcript_id=NM_001411534.1;extra_copy_number=0
CM058243.1	Liftoff	exon	73031041	73031176	.	-	.	ID=exon-NM_001411534.1-15;Parent=rna-NM_001411534.1;Dbxref=GeneID:213234,GenBank:NM_001411534.1,MGI:MGI:2674085;gbkey=mRNA;gene=Zbbx;product=zinc finger%2C B-box domain containing%2C transcript variant 3;transcript_id=NM_001411534.1;extra_copy_number=0
CM058243.1	Liftoff	exon	73052691	73052813	.	-	.	ID=exon-NM_001411534.1-14;Parent=rna-NM_001411534.1;Dbxref=GeneID:213234,GenBank:NM_001411534.1,MGI:MGI:2674085;gbkey=mRNA;gene=Zbbx;product=zinc finger%2C B-box domain containing%2C transcript variant 3;transcript_id=NM_001411534.1;extra_copy_number=0
CM058243.1	Liftoff	exon	73062792	73062942	.	-	.	ID=exon-NM_001411534.1-13;Parent=rna-NM_001411534.1;Dbxref=GeneID:213234,GenBank:NM_001411534.1,MGI:MGI:2674085;gbkey=mRNA;gene=Zbbx;product=zinc finger%2C B-box domain containing%2C transcript variant 3;transcript_id=NM_001411534.1;extra_copy_number=0
CM058243.1	Liftoff	exon	73069548	73069837	.	-	.	ID=exon-NM_001411534.1-12;Parent=rna-NM_001411534.1;Dbxref=GeneID:213234,GenBank:NM_001411534.1,MGI:MGI:2674085;gbkey=mRNA;gene=Zbbx;product=zinc finger%2C B-box domain containing%2C transcript variant 3;transcript_id=NM_001411534.1;extra_copy_number=0
CM058243.1	Liftoff	exon	73072889	73073028	.	-	.	ID=exon-NM_001411534.1-11;Parent=rna-NM_001411534.1;Dbxref=GeneID:213234,GenBank:NM_001411534.1,MGI:MGI:2674085;gbkey=mRNA;gene=Zbbx;product=zinc finger%2C B-box domain containing%2C transcript variant 3;transcript_id=NM_001411534.1;extra_copy_number=0
CM058243.1	Liftoff	exon	73074785	73074864	.	-	.	ID=exon-NM_001411534.1-10;Parent=rna-NM_001411534.1;Dbxref=GeneID:213234,GenBank:NM_001411534.1,MGI:MGI:2674085;gbkey=mRNA;gene=Zbbx;product=zinc finger%2C B-box domain containing%2C transcript variant 3;transcript_id=NM_001411534.1;extra_copy_number=0
CM058243.1	Liftoff	exon	73076157	73076257	.	-	.	ID=exon-NM_001411534.1-9;Parent=rna-NM_001411534.1;Dbxref=GeneID:213234,GenBank:NM_001411534.1,MGI:MGI:2674085;gbkey=mRNA;gene=Zbbx;product=zinc finger%2C B-box domain containing%2C transcript variant 3;transcript_id=NM_001411534.1;extra_copy_number=0
CM058243.1	Liftoff	exon	73076601	73076710	.	-	.	ID=exon-NM_001411534.1-8;Parent=rna-NM_001411534.1;Dbxref=GeneID:213234,GenBank:NM_001411534.1,MGI:MGI:2674085;gbkey=mRNA;gene=Zbbx;product=zinc finger%2C B-box domain containing%2C transcript variant 3;transcript_id=NM_001411534.1;extra_copy_number=0
CM058243.1	Liftoff	exon	73084222	73084357	.	-	.	ID=exon-NM_001411534.1-7;Parent=rna-NM_001411534.1;Dbxref=GeneID:213234,GenBank:NM_001411534.1,MGI:MGI:2674085;gbkey=mRNA;gene=Zbbx;product=zinc finger%2C B-box domain containing%2C transcript variant 3;transcript_id=NM_001411534.1;extra_copy_number=0
CM058243.1	Liftoff	exon	73096788	73096962	.	-	.	ID=exon-NM_001411534.1-6;Parent=rna-NM_001411534.1;Dbxref=GeneID:213234,GenBank:NM_001411534.1,MGI:MGI:2674085;gbkey=mRNA;gene=Zbbx;product=zinc finger%2C B-box domain containing%2C transcript variant 3;transcript_id=NM_001411534.1;extra_copy_number=0
CM058243.1	Liftoff	exon	73103242	73103388	.	-	.	ID=exon-NM_001411534.1-5;Parent=rna-NM_001411534.1;Dbxref=GeneID:213234,GenBank:NM_001411534.1,MGI:MGI:2674085;gbkey=mRNA;gene=Zbbx;product=zinc finger%2C B-box domain containing%2C transcript variant 3;transcript_id=NM_001411534.1;extra_copy_number=0
CM058243.1	Liftoff	exon	73127751	73127846	.	-	.	ID=exon-NM_001411534.1-4;Parent=rna-NM_001411534.1;Dbxref=GeneID:213234,GenBank:NM_001411534.1,MGI:MGI:2674085;gbkey=mRNA;gene=Zbbx;product=zinc finger%2C B-box domain containing%2C transcript variant 3;transcript_id=NM_001411534.1;extra_copy_number=0
CM058243.1	Liftoff	exon	73130871	73130977	.	-	.	ID=exon-NM_001411534.1-3;Parent=rna-NM_001411534.1;Dbxref=GeneID:213234,GenBank:NM_001411534.1,MGI:MGI:2674085;gbkey=mRNA;gene=Zbbx;product=zinc finger%2C B-box domain containing%2C transcript variant 3;transcript_id=NM_001411534.1;extra_copy_number=0
CM058243.1	Liftoff	exon	73132423	73132471	.	-	.	ID=exon-NM_001411534.1-2;Parent=rna-NM_001411534.1;Dbxref=GeneID:213234,GenBank:NM_001411534.1,MGI:MGI:2674085;gbkey=mRNA;gene=Zbbx;product=zinc finger%2C B-box domain containing%2C transcript variant 3;transcript_id=NM_001411534.1;extra_copy_number=0
CM058243.1	Liftoff	exon	73134929	73135081	.	-	.	ID=exon-NM_001411534.1-1;Parent=rna-NM_001411534.1;Dbxref=GeneID:213234,GenBank:NM_001411534.1,MGI:MGI:2674085;gbkey=mRNA;gene=Zbbx;product=zinc finger%2C B-box domain containing%2C transcript variant 3;transcript_id=NM_001411534.1;extra_copy_number=0
CM058243.1	Liftoff	CDS	73029120	73029246	.	-	.	ID=cds-NP_001398463.1;Parent=rna-NM_001411534.1;Dbxref=GeneID:213234,GenBank:NP_001398463.1,MGI:MGI:2674085;Name=NP_001398463.1;Note=isoform 3 is encoded by transcript variant 3;gbkey=CDS;gene=Zbbx;product=zinc finger B-box domain-containing protein 1 isoform 3;protein_id=NP_001398463.1;extra_copy_number=0
CM058243.1	Liftoff	CDS	73031041	73031176	.	-	.	ID=cds-NP_001398463.1;Parent=rna-NM_001411534.1;Dbxref=GeneID:213234,GenBank:NP_001398463.1,MGI:MGI:2674085;Name=NP_001398463.1;Note=isoform 3 is encoded by transcript variant 3;gbkey=CDS;gene=Zbbx;product=zinc finger B-box domain-containing protein 1 isoform 3;protein_id=NP_001398463.1;extra_copy_number=0
CM058243.1	Liftoff	CDS	73052691	73052813	.	-	.	ID=cds-NP_001398463.1;Parent=rna-NM_001411534.1;Dbxref=GeneID:213234,GenBank:NP_001398463.1,MGI:MGI:2674085;Name=NP_001398463.1;Note=isoform 3 is encoded by transcript variant 3;gbkey=CDS;gene=Zbbx;product=zinc finger B-box domain-containing protein 1 isoform 3;protein_id=NP_001398463.1;extra_copy_number=0
CM058243.1	Liftoff	CDS	73062792	73062942	.	-	.	ID=cds-NP_001398463.1;Parent=rna-NM_001411534.1;Dbxref=GeneID:213234,GenBank:NP_001398463.1,MGI:MGI:2674085;Name=NP_001398463.1;Note=isoform 3 is encoded by transcript variant 3;gbkey=CDS;gene=Zbbx;product=zinc finger B-box domain-containing protein 1 isoform 3;protein_id=NP_001398463.1;extra_copy_number=0
CM058243.1	Liftoff	CDS	73069548	73069837	.	-	.	ID=cds-NP_001398463.1;Parent=rna-NM_001411534.1;Dbxref=GeneID:213234,GenBank:NP_001398463.1,MGI:MGI:2674085;Name=NP_001398463.1;Note=isoform 3 is encoded by transcript variant 3;gbkey=CDS;gene=Zbbx;product=zinc finger B-box domain-containing protein 1 isoform 3;protein_id=NP_001398463.1;extra_copy_number=0
CM058243.1	Liftoff	CDS	73072889	73073028	.	-	.	ID=cds-NP_001398463.1;Parent=rna-NM_001411534.1;Dbxref=GeneID:213234,GenBank:NP_001398463.1,MGI:MGI:2674085;Name=NP_001398463.1;Note=isoform 3 is encoded by transcript variant 3;gbkey=CDS;gene=Zbbx;product=zinc finger B-box domain-containing protein 1 isoform 3;protein_id=NP_001398463.1;extra_copy_number=0
CM058243.1	Liftoff	CDS	73074785	73074864	.	-	.	ID=cds-NP_001398463.1;Parent=rna-NM_001411534.1;Dbxref=GeneID:213234,GenBank:NP_001398463.1,MGI:MGI:2674085;Name=NP_001398463.1;Note=isoform 3 is encoded by transcript variant 3;gbkey=CDS;gene=Zbbx;product=zinc finger B-box domain-containing protein 1 isoform 3;protein_id=NP_001398463.1;extra_copy_number=0
CM058243.1	Liftoff	CDS	73076157	73076257	.	-	.	ID=cds-NP_001398463.1;Parent=rna-NM_001411534.1;Dbxref=GeneID:213234,GenBank:NP_001398463.1,MGI:MGI:2674085;Name=NP_001398463.1;Note=isoform 3 is encoded by transcript variant 3;gbkey=CDS;gene=Zbbx;product=zinc finger B-box domain-containing protein 1 isoform 3;protein_id=NP_001398463.1;extra_copy_number=0
CM058243.1	Liftoff	CDS	73076601	73076710	.	-	.	ID=cds-NP_001398463.1;Parent=rna-NM_001411534.1;Dbxref=GeneID:213234,GenBank:NP_001398463.1,MGI:MGI:2674085;Name=NP_001398463.1;Note=isoform 3 is encoded by transcript variant 3;gbkey=CDS;gene=Zbbx;product=zinc finger B-box domain-containing protein 1 isoform 3;protein_id=NP_001398463.1;extra_copy_number=0
CM058243.1	Liftoff	CDS	73084222	73084357	.	-	.	ID=cds-NP_001398463.1;Parent=rna-NM_001411534.1;Dbxref=GeneID:213234,GenBank:NP_001398463.1,MGI:MGI:2674085;Name=NP_001398463.1;Note=isoform 3 is encoded by transcript variant 3;gbkey=CDS;gene=Zbbx;product=zinc finger B-box domain-containing protein 1 isoform 3;protein_id=NP_001398463.1;extra_copy_number=0
CM058243.1	Liftoff	CDS	73096788	73096962	.	-	.	ID=cds-NP_001398463.1;Parent=rna-NM_001411534.1;Dbxref=GeneID:213234,GenBank:NP_001398463.1,MGI:MGI:2674085;Name=NP_001398463.1;Note=isoform 3 is encoded by transcript variant 3;gbkey=CDS;gene=Zbbx;product=zinc finger B-box domain-containing protein 1 isoform 3;protein_id=NP_001398463.1;extra_copy_number=0
CM058243.1	Liftoff	CDS	73103242	73103388	.	-	.	ID=cds-NP_001398463.1;Parent=rna-NM_001411534.1;Dbxref=GeneID:213234,GenBank:NP_001398463.1,MGI:MGI:2674085;Name=NP_001398463.1;Note=isoform 3 is encoded by transcript variant 3;gbkey=CDS;gene=Zbbx;product=zinc finger B-box domain-containing protein 1 isoform 3;protein_id=NP_001398463.1;extra_copy_number=0
CM058243.1	Liftoff	CDS	73127751	73127846	.	-	.	ID=cds-NP_001398463.1;Parent=rna-NM_001411534.1;Dbxref=GeneID:213234,GenBank:NP_001398463.1,MGI:MGI:2674085;Name=NP_001398463.1;Note=isoform 3 is encoded by transcript variant 3;gbkey=CDS;gene=Zbbx;product=zinc finger B-box domain-containing protein 1 isoform 3;protein_id=NP_001398463.1;extra_copy_number=0
CM058243.1	Liftoff	CDS	73130871	73130951	.	-	.	ID=cds-NP_001398463.1;Parent=rna-NM_001411534.1;Dbxref=GeneID:213234,GenBank:NP_001398463.1,MGI:MGI:2674085;Name=NP_001398463.1;Note=isoform 3 is encoded by transcript variant 3;gbkey=CDS;gene=Zbbx;product=zinc finger B-box domain-containing protein 1 isoform 3;protein_id=NP_001398463.1;extra_copy_number=0
CM058243.1	Liftoff	mRNA	73029064	73135081	.	-	.	ID=rna-NM_172515.4;Parent=gene-Zbbx;Dbxref=GeneID:213234,GenBank:NM_172515.4,MGI:MGI:2674085;Name=NM_172515.4;gbkey=mRNA;gene=Zbbx;product=zinc finger%2C B-box domain containing%2C transcript variant 1;tag=RefSeq Select;transcript_id=NM_172515.4;matches_ref_protein=True;valid_ORF=True;extra_copy_number=0
CM058243.1	Liftoff	exon	73029064	73029246	.	-	.	ID=exon-NM_172515.4-17;Parent=rna-NM_172515.4;Dbxref=GeneID:213234,GenBank:NM_172515.4,MGI:MGI:2674085;gbkey=mRNA;gene=Zbbx;product=zinc finger%2C B-box domain containing%2C transcript variant 1;tag=RefSeq Select;transcript_id=NM_172515.4;extra_copy_number=0
CM058243.1	Liftoff	exon	73031041	73031176	.	-	.	ID=exon-NM_172515.4-16;Parent=rna-NM_172515.4;Dbxref=GeneID:213234,GenBank:NM_172515.4,MGI:MGI:2674085;gbkey=mRNA;gene=Zbbx;product=zinc finger%2C B-box domain containing%2C transcript variant 1;tag=RefSeq Select;transcript_id=NM_172515.4;extra_copy_number=0
CM058243.1	Liftoff	exon	73043531	73043788	.	-	.	ID=exon-NM_172515.4-15;Parent=rna-NM_172515.4;Dbxref=GeneID:213234,GenBank:NM_172515.4,MGI:MGI:2674085;gbkey=mRNA;gene=Zbbx;product=zinc finger%2C B-box domain containing%2C transcript variant 1;tag=RefSeq Select;transcript_id=NM_172515.4;extra_copy_number=0
CM058243.1	Liftoff	exon	73052691	73052813	.	-	.	ID=exon-NM_172515.4-14;Parent=rna-NM_172515.4;Dbxref=GeneID:213234,GenBank:NM_172515.4,MGI:MGI:2674085;gbkey=mRNA;gene=Zbbx;product=zinc finger%2C B-box domain containing%2C transcript variant 1;tag=RefSeq Select;transcript_id=NM_172515.4;extra_copy_number=0
CM058243.1	Liftoff	exon	73062792	73062942	.	-	.	ID=exon-NM_172515.4-13;Parent=rna-NM_172515.4;Dbxref=GeneID:213234,GenBank:NM_172515.4,MGI:MGI:2674085;gbkey=mRNA;gene=Zbbx;product=zinc finger%2C B-box domain containing%2C transcript variant 1;tag=RefSeq Select;transcript_id=NM_172515.4;extra_copy_number=0
CM058243.1	Liftoff	exon	73069548	73069837	.	-	.	ID=exon-NM_172515.4-12;Parent=rna-NM_172515.4;Dbxref=GeneID:213234,GenBank:NM_172515.4,MGI:MGI:2674085;gbkey=mRNA;gene=Zbbx;product=zinc finger%2C B-box domain containing%2C transcript variant 1;tag=RefSeq Select;transcript_id=NM_172515.4;extra_copy_number=0
CM058243.1	Liftoff	exon	73072889	73073028	.	-	.	ID=exon-NM_172515.4-11;Parent=rna-NM_172515.4;Dbxref=GeneID:213234,GenBank:NM_172515.4,MGI:MGI:2674085;gbkey=mRNA;gene=Zbbx;product=zinc finger%2C B-box domain containing%2C transcript variant 1;tag=RefSeq Select;transcript_id=NM_172515.4;extra_copy_number=0
CM058243.1	Liftoff	exon	73074785	73074864	.	-	.	ID=exon-NM_172515.4-10;Parent=rna-NM_172515.4;Dbxref=GeneID:213234,GenBank:NM_172515.4,MGI:MGI:2674085;gbkey=mRNA;gene=Zbbx;product=zinc finger%2C B-box domain containing%2C transcript variant 1;tag=RefSeq Select;transcript_id=NM_172515.4;extra_copy_number=0
CM058243.1	Liftoff	exon	73076157	73076257	.	-	.	ID=exon-NM_172515.4-9;Parent=rna-NM_172515.4;Dbxref=GeneID:213234,GenBank:NM_172515.4,MGI:MGI:2674085;gbkey=mRNA;gene=Zbbx;product=zinc finger%2C B-box domain containing%2C transcript variant 1;tag=RefSeq Select;transcript_id=NM_172515.4;extra_copy_number=0
CM058243.1	Liftoff	exon	73076601	73076710	.	-	.	ID=exon-NM_172515.4-8;Parent=rna-NM_172515.4;Dbxref=GeneID:213234,GenBank:NM_172515.4,MGI:MGI:2674085;gbkey=mRNA;gene=Zbbx;product=zinc finger%2C B-box domain containing%2C transcript variant 1;tag=RefSeq Select;transcript_id=NM_172515.4;extra_copy_number=0
CM058243.1	Liftoff	exon	73084222	73084357	.	-	.	ID=exon-NM_172515.4-7;Parent=rna-NM_172515.4;Dbxref=GeneID:213234,GenBank:NM_172515.4,MGI:MGI:2674085;gbkey=mRNA;gene=Zbbx;product=zinc finger%2C B-box domain containing%2C transcript variant 1;tag=RefSeq Select;transcript_id=NM_172515.4;extra_copy_number=0
CM058243.1	Liftoff	exon	73096788	73096962	.	-	.	ID=exon-NM_172515.4-6;Parent=rna-NM_172515.4;Dbxref=GeneID:213234,GenBank:NM_172515.4,MGI:MGI:2674085;gbkey=mRNA;gene=Zbbx;product=zinc finger%2C B-box domain containing%2C transcript variant 1;tag=RefSeq Select;transcript_id=NM_172515.4;extra_copy_number=0
CM058243.1	Liftoff	exon	73103242	73103388	.	-	.	ID=exon-NM_172515.4-5;Parent=rna-NM_172515.4;Dbxref=GeneID:213234,GenBank:NM_172515.4,MGI:MGI:2674085;gbkey=mRNA;gene=Zbbx;product=zinc finger%2C B-box domain containing%2C transcript variant 1;tag=RefSeq Select;transcript_id=NM_172515.4;extra_copy_number=0
CM058243.1	Liftoff	exon	73127751	73127846	.	-	.	ID=exon-NM_172515.4-4;Parent=rna-NM_172515.4;Dbxref=GeneID:213234,GenBank:NM_172515.4,MGI:MGI:2674085;gbkey=mRNA;gene=Zbbx;product=zinc finger%2C B-box domain containing%2C transcript variant 1;tag=RefSeq Select;transcript_id=NM_172515.4;extra_copy_number=0
CM058243.1	Liftoff	exon	73130871	73130977	.	-	.	ID=exon-NM_172515.4-3;Parent=rna-NM_172515.4;Dbxref=GeneID:213234,GenBank:NM_172515.4,MGI:MGI:2674085;gbkey=mRNA;gene=Zbbx;product=zinc finger%2C B-box domain containing%2C transcript variant 1;tag=RefSeq Select;transcript_id=NM_172515.4;extra_copy_number=0
CM058243.1	Liftoff	exon	73132423	73132471	.	-	.	ID=exon-NM_172515.4-2;Parent=rna-NM_172515.4;Dbxref=GeneID:213234,GenBank:NM_172515.4,MGI:MGI:2674085;gbkey=mRNA;gene=Zbbx;product=zinc finger%2C B-box domain containing%2C transcript variant 1;tag=RefSeq Select;transcript_id=NM_172515.4;extra_copy_number=0
CM058243.1	Liftoff	exon	73134929	73135081	.	-	.	ID=exon-NM_172515.4-1;Parent=rna-NM_172515.4;Dbxref=GeneID:213234,GenBank:NM_172515.4,MGI:MGI:2674085;gbkey=mRNA;gene=Zbbx;product=zinc finger%2C B-box domain containing%2C transcript variant 1;tag=RefSeq Select;transcript_id=NM_172515.4;extra_copy_number=0
CM058243.1	Liftoff	CDS	73029120	73029246	.	-	.	ID=cds-NP_766103.2;Parent=rna-NM_172515.4;Dbxref=CCDS:CCDS17412.1,GeneID:213234,GenBank:NP_766103.2,MGI:MGI:2674085;Name=NP_766103.2;Note=isoform 1 is encoded by transcript variant 1;gbkey=CDS;gene=Zbbx;product=zinc finger B-box domain-containing protein 1 isoform 1;protein_id=NP_766103.2;tag=RefSeq Select;extra_copy_number=0
CM058243.1	Liftoff	CDS	73031041	73031176	.	-	.	ID=cds-NP_766103.2;Parent=rna-NM_172515.4;Dbxref=CCDS:CCDS17412.1,GeneID:213234,GenBank:NP_766103.2,MGI:MGI:2674085;Name=NP_766103.2;Note=isoform 1 is encoded by transcript variant 1;gbkey=CDS;gene=Zbbx;product=zinc finger B-box domain-containing protein 1 isoform 1;protein_id=NP_766103.2;tag=RefSeq Select;extra_copy_number=0
CM058243.1	Liftoff	CDS	73043531	73043788	.	-	.	ID=cds-NP_766103.2;Parent=rna-NM_172515.4;Dbxref=CCDS:CCDS17412.1,GeneID:213234,GenBank:NP_766103.2,MGI:MGI:2674085;Name=NP_766103.2;Note=isoform 1 is encoded by transcript variant 1;gbkey=CDS;gene=Zbbx;product=zinc finger B-box domain-containing protein 1 isoform 1;protein_id=NP_766103.2;tag=RefSeq Select;extra_copy_number=0
CM058243.1	Liftoff	CDS	73052691	73052813	.	-	.	ID=cds-NP_766103.2;Parent=rna-NM_172515.4;Dbxref=CCDS:CCDS17412.1,GeneID:213234,GenBank:NP_766103.2,MGI:MGI:2674085;Name=NP_766103.2;Note=isoform 1 is encoded by transcript variant 1;gbkey=CDS;gene=Zbbx;product=zinc finger B-box domain-containing protein 1 isoform 1;protein_id=NP_766103.2;tag=RefSeq Select;extra_copy_number=0
CM058243.1	Liftoff	CDS	73062792	73062942	.	-	.	ID=cds-NP_766103.2;Parent=rna-NM_172515.4;Dbxref=CCDS:CCDS17412.1,GeneID:213234,GenBank:NP_766103.2,MGI:MGI:2674085;Name=NP_766103.2;Note=isoform 1 is encoded by transcript variant 1;gbkey=CDS;gene=Zbbx;product=zinc finger B-box domain-containing protein 1 isoform 1;protein_id=NP_766103.2;tag=RefSeq Select;extra_copy_number=0
CM058243.1	Liftoff	CDS	73069548	73069837	.	-	.	ID=cds-NP_766103.2;Parent=rna-NM_172515.4;Dbxref=CCDS:CCDS17412.1,GeneID:213234,GenBank:NP_766103.2,MGI:MGI:2674085;Name=NP_766103.2;Note=isoform 1 is encoded by transcript variant 1;gbkey=CDS;gene=Zbbx;product=zinc finger B-box domain-containing protein 1 isoform 1;protein_id=NP_766103.2;tag=RefSeq Select;extra_copy_number=0
CM058243.1	Liftoff	CDS	73072889	73073028	.	-	.	ID=cds-NP_766103.2;Parent=rna-NM_172515.4;Dbxref=CCDS:CCDS17412.1,GeneID:213234,GenBank:NP_766103.2,MGI:MGI:2674085;Name=NP_766103.2;Note=isoform 1 is encoded by transcript variant 1;gbkey=CDS;gene=Zbbx;product=zinc finger B-box domain-containing protein 1 isoform 1;protein_id=NP_766103.2;tag=RefSeq Select;extra_copy_number=0
CM058243.1	Liftoff	CDS	73074785	73074864	.	-	.	ID=cds-NP_766103.2;Parent=rna-NM_172515.4;Dbxref=CCDS:CCDS17412.1,GeneID:213234,GenBank:NP_766103.2,MGI:MGI:2674085;Name=NP_766103.2;Note=isoform 1 is encoded by transcript variant 1;gbkey=CDS;gene=Zbbx;product=zinc finger B-box domain-containing protein 1 isoform 1;protein_id=NP_766103.2;tag=RefSeq Select;extra_copy_number=0
CM058243.1	Liftoff	CDS	73076157	73076257	.	-	.	ID=cds-NP_766103.2;Parent=rna-NM_172515.4;Dbxref=CCDS:CCDS17412.1,GeneID:213234,GenBank:NP_766103.2,MGI:MGI:2674085;Name=NP_766103.2;Note=isoform 1 is encoded by transcript variant 1;gbkey=CDS;gene=Zbbx;product=zinc finger B-box domain-containing protein 1 isoform 1;protein_id=NP_766103.2;tag=RefSeq Select;extra_copy_number=0
CM058243.1	Liftoff	CDS	73076601	73076710	.	-	.	ID=cds-NP_766103.2;Parent=rna-NM_172515.4;Dbxref=CCDS:CCDS17412.1,GeneID:213234,GenBank:NP_766103.2,MGI:MGI:2674085;Name=NP_766103.2;Note=isoform 1 is encoded by transcript variant 1;gbkey=CDS;gene=Zbbx;product=zinc finger B-box domain-containing protein 1 isoform 1;protein_id=NP_766103.2;tag=RefSeq Select;extra_copy_number=0
CM058243.1	Liftoff	CDS	73084222	73084357	.	-	.	ID=cds-NP_766103.2;Parent=rna-NM_172515.4;Dbxref=CCDS:CCDS17412.1,GeneID:213234,GenBank:NP_766103.2,MGI:MGI:2674085;Name=NP_766103.2;Note=isoform 1 is encoded by transcript variant 1;gbkey=CDS;gene=Zbbx;product=zinc finger B-box domain-containing protein 1 isoform 1;protein_id=NP_766103.2;tag=RefSeq Select;extra_copy_number=0
CM058243.1	Liftoff	CDS	73096788	73096962	.	-	.	ID=cds-NP_766103.2;Parent=rna-NM_172515.4;Dbxref=CCDS:CCDS17412.1,GeneID:213234,GenBank:NP_766103.2,MGI:MGI:2674085;Name=NP_766103.2;Note=isoform 1 is encoded by transcript variant 1;gbkey=CDS;gene=Zbbx;product=zinc finger B-box domain-containing protein 1 isoform 1;protein_id=NP_766103.2;tag=RefSeq Select;extra_copy_number=0
CM058243.1	Liftoff	CDS	73103242	73103388	.	-	.	ID=cds-NP_766103.2;Parent=rna-NM_172515.4;Dbxref=CCDS:CCDS17412.1,GeneID:213234,GenBank:NP_766103.2,MGI:MGI:2674085;Name=NP_766103.2;Note=isoform 1 is encoded by transcript variant 1;gbkey=CDS;gene=Zbbx;product=zinc finger B-box domain-containing protein 1 isoform 1;protein_id=NP_766103.2;tag=RefSeq Select;extra_copy_number=0
CM058243.1	Liftoff	CDS	73127751	73127846	.	-	.	ID=cds-NP_766103.2;Parent=rna-NM_172515.4;Dbxref=CCDS:CCDS17412.1,GeneID:213234,GenBank:NP_766103.2,MGI:MGI:2674085;Name=NP_766103.2;Note=isoform 1 is encoded by transcript variant 1;gbkey=CDS;gene=Zbbx;product=zinc finger B-box domain-containing protein 1 isoform 1;protein_id=NP_766103.2;tag=RefSeq Select;extra_copy_number=0
CM058243.1	Liftoff	CDS	73130871	73130951	.	-	.	ID=cds-NP_766103.2;Parent=rna-NM_172515.4;Dbxref=CCDS:CCDS17412.1,GeneID:213234,GenBank:NP_766103.2,MGI:MGI:2674085;Name=NP_766103.2;Note=isoform 1 is encoded by transcript variant 1;gbkey=CDS;gene=Zbbx;product=zinc finger B-box domain-containing protein 1 isoform 1;protein_id=NP_766103.2;tag=RefSeq Select;extra_copy_number=0
CM058243.1	Liftoff	transcript	73029052	73156391	.	-	.	ID=rna-XR_003954303.1;Parent=gene-Zbbx;Dbxref=GeneID:213234,GenBank:XR_003954303.1,MGI:MGI:2674085;Name=XR_003954303.1;gbkey=misc_RNA;gene=Zbbx;model_evidence=Supporting evidence includes similarity to: 1 EST%2C 10 long SRA reads%2C and 100%25 coverage of the annotated genomic feature by RNAseq alignments%2C including 1 sample with support for all annotated introns;product=zinc finger%2C B-box domain containing%2C transcript variant X8;transcript_id=XR_003954303.1;extra_copy_number=0
CM058243.1	Liftoff	exon	73029052	73029246	.	-	.	ID=exon-XR_003954303.1-20;Parent=rna-XR_003954303.1;Dbxref=GeneID:213234,GenBank:XR_003954303.1,MGI:MGI:2674085;gbkey=misc_RNA;gene=Zbbx;product=zinc finger%2C B-box domain containing%2C transcript variant X8;transcript_id=XR_003954303.1;extra_copy_number=0
CM058243.1	Liftoff	exon	73031041	73031176	.	-	.	ID=exon-XR_003954303.1-19;Parent=rna-XR_003954303.1;Dbxref=GeneID:213234,GenBank:XR_003954303.1,MGI:MGI:2674085;gbkey=misc_RNA;gene=Zbbx;product=zinc finger%2C B-box domain containing%2C transcript variant X8;transcript_id=XR_003954303.1;extra_copy_number=0
CM058243.1	Liftoff	exon	73043531	73043788	.	-	.	ID=exon-XR_003954303.1-18;Parent=rna-XR_003954303.1;Dbxref=GeneID:213234,GenBank:XR_003954303.1,MGI:MGI:2674085;gbkey=misc_RNA;gene=Zbbx;product=zinc finger%2C B-box domain containing%2C transcript variant X8;transcript_id=XR_003954303.1;extra_copy_number=0
CM058243.1	Liftoff	exon	73052691	73052813	.	-	.	ID=exon-XR_003954303.1-17;Parent=rna-XR_003954303.1;Dbxref=GeneID:213234,GenBank:XR_003954303.1,MGI:MGI:2674085;gbkey=misc_RNA;gene=Zbbx;product=zinc finger%2C B-box domain containing%2C transcript variant X8;transcript_id=XR_003954303.1;extra_copy_number=0
CM058243.1	Liftoff	exon	73062792	73062942	.	-	.	ID=exon-XR_003954303.1-16;Parent=rna-XR_003954303.1;Dbxref=GeneID:213234,GenBank:XR_003954303.1,MGI:MGI:2674085;gbkey=misc_RNA;gene=Zbbx;product=zinc finger%2C B-box domain containing%2C transcript variant X8;transcript_id=XR_003954303.1;extra_copy_number=0
CM058243.1	Liftoff	exon	73069548	73069842	.	-	.	ID=exon-XR_003954303.1-15;Parent=rna-XR_003954303.1;Dbxref=GeneID:213234,GenBank:XR_003954303.1,MGI:MGI:2674085;gbkey=misc_RNA;gene=Zbbx;product=zinc finger%2C B-box domain containing%2C transcript variant X8;transcript_id=XR_003954303.1;extra_copy_number=0
CM058243.1	Liftoff	exon	73072889	73073028	.	-	.	ID=exon-XR_003954303.1-14;Parent=rna-XR_003954303.1;Dbxref=GeneID:213234,GenBank:XR_003954303.1,MGI:MGI:2674085;gbkey=misc_RNA;gene=Zbbx;product=zinc finger%2C B-box domain containing%2C transcript variant X8;transcript_id=XR_003954303.1;extra_copy_number=0
CM058243.1	Liftoff	exon	73074785	73074864	.	-	.	ID=exon-XR_003954303.1-13;Parent=rna-XR_003954303.1;Dbxref=GeneID:213234,GenBank:XR_003954303.1,MGI:MGI:2674085;gbkey=misc_RNA;gene=Zbbx;product=zinc finger%2C B-box domain containing%2C transcript variant X8;transcript_id=XR_003954303.1;extra_copy_number=0
CM058243.1	Liftoff	exon	73076157	73076257	.	-	.	ID=exon-XR_003954303.1-12;Parent=rna-XR_003954303.1;Dbxref=GeneID:213234,GenBank:XR_003954303.1,MGI:MGI:2674085;gbkey=misc_RNA;gene=Zbbx;product=zinc finger%2C B-box domain containing%2C transcript variant X8;transcript_id=XR_003954303.1;extra_copy_number=0
CM058243.1	Liftoff	exon	73076601	73076710	.	-	.	ID=exon-XR_003954303.1-11;Parent=rna-XR_003954303.1;Dbxref=GeneID:213234,GenBank:XR_003954303.1,MGI:MGI:2674085;gbkey=misc_RNA;gene=Zbbx;product=zinc finger%2C B-box domain containing%2C transcript variant X8;transcript_id=XR_003954303.1;extra_copy_number=0
CM058243.1	Liftoff	exon	73084222	73084357	.	-	.	ID=exon-XR_003954303.1-10;Parent=rna-XR_003954303.1;Dbxref=GeneID:213234,GenBank:XR_003954303.1,MGI:MGI:2674085;gbkey=misc_RNA;gene=Zbbx;product=zinc finger%2C B-box domain containing%2C transcript variant X8;transcript_id=XR_003954303.1;extra_copy_number=0
CM058243.1	Liftoff	exon	73096788	73096962	.	-	.	ID=exon-XR_003954303.1-9;Parent=rna-XR_003954303.1;Dbxref=GeneID:213234,GenBank:XR_003954303.1,MGI:MGI:2674085;gbkey=misc_RNA;gene=Zbbx;product=zinc finger%2C B-box domain containing%2C transcript variant X8;transcript_id=XR_003954303.1;extra_copy_number=0
CM058243.1	Liftoff	exon	73103242	73103388	.	-	.	ID=exon-XR_003954303.1-8;Parent=rna-XR_003954303.1;Dbxref=GeneID:213234,GenBank:XR_003954303.1,MGI:MGI:2674085;gbkey=misc_RNA;gene=Zbbx;product=zinc finger%2C B-box domain containing%2C transcript variant X8;transcript_id=XR_003954303.1;extra_copy_number=0
CM058243.1	Liftoff	exon	73127751	73127846	.	-	.	ID=exon-XR_003954303.1-7;Parent=rna-XR_003954303.1;Dbxref=GeneID:213234,GenBank:XR_003954303.1,MGI:MGI:2674085;gbkey=misc_RNA;gene=Zbbx;product=zinc finger%2C B-box domain containing%2C transcript variant X8;transcript_id=XR_003954303.1;extra_copy_number=0
CM058243.1	Liftoff	exon	73130871	73130977	.	-	.	ID=exon-XR_003954303.1-6;Parent=rna-XR_003954303.1;Dbxref=GeneID:213234,GenBank:XR_003954303.1,MGI:MGI:2674085;gbkey=misc_RNA;gene=Zbbx;product=zinc finger%2C B-box domain containing%2C transcript variant X8;transcript_id=XR_003954303.1;extra_copy_number=0
CM058243.1	Liftoff	exon	73132423	73132471	.	-	.	ID=exon-XR_003954303.1-5;Parent=rna-XR_003954303.1;Dbxref=GeneID:213234,GenBank:XR_003954303.1,MGI:MGI:2674085;gbkey=misc_RNA;gene=Zbbx;product=zinc finger%2C B-box domain containing%2C transcript variant X8;transcript_id=XR_003954303.1;extra_copy_number=0
CM058243.1	Liftoff	exon	73138718	73138808	.	-	.	ID=exon-XR_003954303.1-4;Parent=rna-XR_003954303.1;Dbxref=GeneID:213234,GenBank:XR_003954303.1,MGI:MGI:2674085;gbkey=misc_RNA;gene=Zbbx;product=zinc finger%2C B-box domain containing%2C transcript variant X8;transcript_id=XR_003954303.1;extra_copy_number=0
CM058243.1	Liftoff	exon	73142758	73142871	.	-	.	ID=exon-XR_003954303.1-3;Parent=rna-XR_003954303.1;Dbxref=GeneID:213234,GenBank:XR_003954303.1,MGI:MGI:2674085;gbkey=misc_RNA;gene=Zbbx;product=zinc finger%2C B-box domain containing%2C transcript variant X8;transcript_id=XR_003954303.1;extra_copy_number=0
CM058243.1	Liftoff	exon	73146722	73146842	.	-	.	ID=exon-XR_003954303.1-2;Parent=rna-XR_003954303.1;Dbxref=GeneID:213234,GenBank:XR_003954303.1,MGI:MGI:2674085;gbkey=misc_RNA;gene=Zbbx;product=zinc finger%2C B-box domain containing%2C transcript variant X8;transcript_id=XR_003954303.1;extra_copy_number=0
CM058243.1	Liftoff	exon	73156312	73156391	.	-	.	ID=exon-XR_003954303.1-1;Parent=rna-XR_003954303.1;Dbxref=GeneID:213234,GenBank:XR_003954303.1,MGI:MGI:2674085;gbkey=misc_RNA;gene=Zbbx;product=zinc finger%2C B-box domain containing%2C transcript variant X8;transcript_id=XR_003954303.1;extra_copy_number=0
CM058243.1	Liftoff	transcript	73074785	73156391	.	-	.	ID=rna-XR_004941300.1;Parent=gene-Zbbx;Dbxref=GeneID:213234,GenBank:XR_004941300.1,MGI:MGI:2674085;Name=XR_004941300.1;gbkey=misc_RNA;gene=Zbbx;model_evidence=Supporting evidence includes similarity to: 1 EST%2C 5 long SRA reads%2C and 94%25 coverage of the annotated genomic feature by RNAseq alignments%2C including 1 sample with support for all annotated introns;product=zinc finger%2C B-box domain containing%2C transcript variant X9;transcript_id=XR_004941300.1;extra_copy_number=0
CM058243.1	Liftoff	exon	73074785	73074864	.	-	.	ID=exon-XR_004941300.1-14;Parent=rna-XR_004941300.1;Dbxref=GeneID:213234,GenBank:XR_004941300.1,MGI:MGI:2674085;gbkey=misc_RNA;gene=Zbbx;product=zinc finger%2C B-box domain containing%2C transcript variant X9;transcript_id=XR_004941300.1;extra_copy_number=0
CM058243.1	Liftoff	exon	73076157	73076257	.	-	.	ID=exon-XR_004941300.1-13;Parent=rna-XR_004941300.1;Dbxref=GeneID:213234,GenBank:XR_004941300.1,MGI:MGI:2674085;gbkey=misc_RNA;gene=Zbbx;product=zinc finger%2C B-box domain containing%2C transcript variant X9;transcript_id=XR_004941300.1;extra_copy_number=0
CM058243.1	Liftoff	exon	73076601	73076710	.	-	.	ID=exon-XR_004941300.1-12;Parent=rna-XR_004941300.1;Dbxref=GeneID:213234,GenBank:XR_004941300.1,MGI:MGI:2674085;gbkey=misc_RNA;gene=Zbbx;product=zinc finger%2C B-box domain containing%2C transcript variant X9;transcript_id=XR_004941300.1;extra_copy_number=0
CM058243.1	Liftoff	exon	73081532	73081680	.	-	.	ID=exon-XR_004941300.1-11;Parent=rna-XR_004941300.1;Dbxref=GeneID:213234,GenBank:XR_004941300.1,MGI:MGI:2674085;gbkey=misc_RNA;gene=Zbbx;product=zinc finger%2C B-box domain containing%2C transcript variant X9;transcript_id=XR_004941300.1;extra_copy_number=0
CM058243.1	Liftoff	exon	73084222	73084357	.	-	.	ID=exon-XR_004941300.1-10;Parent=rna-XR_004941300.1;Dbxref=GeneID:213234,GenBank:XR_004941300.1,MGI:MGI:2674085;gbkey=misc_RNA;gene=Zbbx;product=zinc finger%2C B-box domain containing%2C transcript variant X9;transcript_id=XR_004941300.1;extra_copy_number=0
CM058243.1	Liftoff	exon	73096788	73096962	.	-	.	ID=exon-XR_004941300.1-9;Parent=rna-XR_004941300.1;Dbxref=GeneID:213234,GenBank:XR_004941300.1,MGI:MGI:2674085;gbkey=misc_RNA;gene=Zbbx;product=zinc finger%2C B-box domain containing%2C transcript variant X9;transcript_id=XR_004941300.1;extra_copy_number=0
CM058243.1	Liftoff	exon	73103242	73103388	.	-	.	ID=exon-XR_004941300.1-8;Parent=rna-XR_004941300.1;Dbxref=GeneID:213234,GenBank:XR_004941300.1,MGI:MGI:2674085;gbkey=misc_RNA;gene=Zbbx;product=zinc finger%2C B-box domain containing%2C transcript variant X9;transcript_id=XR_004941300.1;extra_copy_number=0
CM058243.1	Liftoff	exon	73127751	73127846	.	-	.	ID=exon-XR_004941300.1-7;Parent=rna-XR_004941300.1;Dbxref=GeneID:213234,GenBank:XR_004941300.1,MGI:MGI:2674085;gbkey=misc_RNA;gene=Zbbx;product=zinc finger%2C B-box domain containing%2C transcript variant X9;transcript_id=XR_004941300.1;extra_copy_number=0
CM058243.1	Liftoff	exon	73130871	73130977	.	-	.	ID=exon-XR_004941300.1-6;Parent=rna-XR_004941300.1;Dbxref=GeneID:213234,GenBank:XR_004941300.1,MGI:MGI:2674085;gbkey=misc_RNA;gene=Zbbx;product=zinc finger%2C B-box domain containing%2C transcript variant X9;transcript_id=XR_004941300.1;extra_copy_number=0
CM058243.1	Liftoff	exon	73132423	73132471	.	-	.	ID=exon-XR_004941300.1-5;Parent=rna-XR_004941300.1;Dbxref=GeneID:213234,GenBank:XR_004941300.1,MGI:MGI:2674085;gbkey=misc_RNA;gene=Zbbx;product=zinc finger%2C B-box domain containing%2C transcript variant X9;transcript_id=XR_004941300.1;extra_copy_number=0
CM058243.1	Liftoff	exon	73138718	73138808	.	-	.	ID=exon-XR_004941300.1-4;Parent=rna-XR_004941300.1;Dbxref=GeneID:213234,GenBank:XR_004941300.1,MGI:MGI:2674085;gbkey=misc_RNA;gene=Zbbx;product=zinc finger%2C B-box domain containing%2C transcript variant X9;transcript_id=XR_004941300.1;extra_copy_number=0
CM058243.1	Liftoff	exon	73142758	73142871	.	-	.	ID=exon-XR_004941300.1-3;Parent=rna-XR_004941300.1;Dbxref=GeneID:213234,GenBank:XR_004941300.1,MGI:MGI:2674085;gbkey=misc_RNA;gene=Zbbx;product=zinc finger%2C B-box domain containing%2C transcript variant X9;transcript_id=XR_004941300.1;extra_copy_number=0
CM058243.1	Liftoff	exon	73146722	73146842	.	-	.	ID=exon-XR_004941300.1-2;Parent=rna-XR_004941300.1;Dbxref=GeneID:213234,GenBank:XR_004941300.1,MGI:MGI:2674085;gbkey=misc_RNA;gene=Zbbx;product=zinc finger%2C B-box domain containing%2C transcript variant X9;transcript_id=XR_004941300.1;extra_copy_number=0
CM058243.1	Liftoff	exon	73156312	73156391	.	-	.	ID=exon-XR_004941300.1-1;Parent=rna-XR_004941300.1;Dbxref=GeneID:213234,GenBank:XR_004941300.1,MGI:MGI:2674085;gbkey=misc_RNA;gene=Zbbx;product=zinc finger%2C B-box domain containing%2C transcript variant X9;transcript_id=XR_004941300.1;extra_copy_number=0
CM058243.1	Liftoff	gene	73156430	73199420	.	+	.	ID=gene-Gm40071;Dbxref=GeneID:105244469,MGI:MGI:5622956;Name=Gm40071;description=predicted gene%2C 40071;gbkey=Gene;gene=Gm40071;gene_biotype=lncRNA;coverage=1.0;sequence_ID=1.0;extra_copy_number=0;copy_num_ID=gene-Gm40071_0
CM058243.1	Liftoff	lnc_RNA	73156430	73199420	.	+	.	ID=rna-XR_867358.3;Parent=gene-Gm40071;Dbxref=GeneID:105244469,GenBank:XR_867358.3,MGI:MGI:5622956;Name=XR_867358.3;gbkey=ncRNA;gene=Gm40071;model_evidence=Supporting evidence includes similarity to: 1 long SRA read%2C and 97%25 coverage of the annotated genomic feature by RNAseq alignments%2C including 1 sample with support for all annotated introns;product=predicted gene%2C 40071;transcript_id=XR_867358.3;extra_copy_number=0
CM058243.1	Liftoff	exon	73156430	73156555	.	+	.	ID=exon-XR_867358.3-1;Parent=rna-XR_867358.3;Dbxref=GeneID:105244469,GenBank:XR_867358.3,MGI:MGI:5622956;gbkey=ncRNA;gene=Gm40071;product=predicted gene%2C 40071;transcript_id=XR_867358.3;extra_copy_number=0
CM058243.1	Liftoff	exon	73157850	73157931	.	+	.	ID=exon-XR_867358.3-2;Parent=rna-XR_867358.3;Dbxref=GeneID:105244469,GenBank:XR_867358.3,MGI:MGI:5622956;gbkey=ncRNA;gene=Gm40071;product=predicted gene%2C 40071;transcript_id=XR_867358.3;extra_copy_number=0
CM058243.1	Liftoff	exon	73199192	73199420	.	+	.	ID=exon-XR_867358.3-3;Parent=rna-XR_867358.3;Dbxref=GeneID:105244469,GenBank:XR_867358.3,MGI:MGI:5622956;gbkey=ncRNA;gene=Gm40071;product=predicted gene%2C 40071;transcript_id=XR_867358.3;extra_copy_number=0
CM058243.1	Liftoff	gene	73233703	73261407	.	-	.	ID=gene-Serpini2;Dbxref=GeneID:67931,MGI:MGI:1915181;Name=Serpini2;description=serine (or cysteine) peptidase inhibitor%2C clade I%2C member 2;gbkey=Gene;gene=Serpini2;gene_biotype=protein_coding;gene_synonym=Spi14;coverage=1.0;sequence_ID=1.0;valid_ORFs=1;extra_copy_number=0;copy_num_ID=gene-Serpini2_0
CM058243.1	Liftoff	mRNA	73233703	73261407	.	-	.	ID=rna-NM_026460.3;Parent=gene-Serpini2;Dbxref=GeneID:67931,GenBank:NM_026460.3,MGI:MGI:1915181;Name=NM_026460.3;gbkey=mRNA;gene=Serpini2;product=serine (or cysteine) peptidase inhibitor%2C clade I%2C member 2;tag=RefSeq Select;transcript_id=NM_026460.3;matches_ref_protein=True;valid_ORF=True;extra_copy_number=0
CM058243.1	Liftoff	exon	73233703	73233930	.	-	.	ID=exon-NM_026460.3-9;Parent=rna-NM_026460.3;Dbxref=GeneID:67931,GenBank:NM_026460.3,MGI:MGI:1915181;gbkey=mRNA;gene=Serpini2;product=serine (or cysteine) peptidase inhibitor%2C clade I%2C member 2;tag=RefSeq Select;transcript_id=NM_026460.3;extra_copy_number=0
CM058243.1	Liftoff	exon	73237856	73237945	.	-	.	ID=exon-NM_026460.3-8;Parent=rna-NM_026460.3;Dbxref=GeneID:67931,GenBank:NM_026460.3,MGI:MGI:1915181;gbkey=mRNA;gene=Serpini2;product=serine (or cysteine) peptidase inhibitor%2C clade I%2C member 2;tag=RefSeq Select;transcript_id=NM_026460.3;extra_copy_number=0
CM058243.1	Liftoff	exon	73240517	73240603	.	-	.	ID=exon-NM_026460.3-7;Parent=rna-NM_026460.3;Dbxref=GeneID:67931,GenBank:NM_026460.3,MGI:MGI:1915181;gbkey=mRNA;gene=Serpini2;product=serine (or cysteine) peptidase inhibitor%2C clade I%2C member 2;tag=RefSeq Select;transcript_id=NM_026460.3;extra_copy_number=0
CM058243.1	Liftoff	exon	73243840	73243937	.	-	.	ID=exon-NM_026460.3-6;Parent=rna-NM_026460.3;Dbxref=GeneID:67931,GenBank:NM_026460.3,MGI:MGI:1915181;gbkey=mRNA;gene=Serpini2;product=serine (or cysteine) peptidase inhibitor%2C clade I%2C member 2;tag=RefSeq Select;transcript_id=NM_026460.3;extra_copy_number=0
CM058243.1	Liftoff	exon	73249053	73249245	.	-	.	ID=exon-NM_026460.3-5;Parent=rna-NM_026460.3;Dbxref=GeneID:67931,GenBank:NM_026460.3,MGI:MGI:1915181;gbkey=mRNA;gene=Serpini2;product=serine (or cysteine) peptidase inhibitor%2C clade I%2C member 2;tag=RefSeq Select;transcript_id=NM_026460.3;extra_copy_number=0
CM058243.1	Liftoff	exon	73249324	73249518	.	-	.	ID=exon-NM_026460.3-4;Parent=rna-NM_026460.3;Dbxref=GeneID:67931,GenBank:NM_026460.3,MGI:MGI:1915181;gbkey=mRNA;gene=Serpini2;product=serine (or cysteine) peptidase inhibitor%2C clade I%2C member 2;tag=RefSeq Select;transcript_id=NM_026460.3;extra_copy_number=0
CM058243.1	Liftoff	exon	73250797	73251027	.	-	.	ID=exon-NM_026460.3-3;Parent=rna-NM_026460.3;Dbxref=GeneID:67931,GenBank:NM_026460.3,MGI:MGI:1915181;gbkey=mRNA;gene=Serpini2;product=serine (or cysteine) peptidase inhibitor%2C clade I%2C member 2;tag=RefSeq Select;transcript_id=NM_026460.3;extra_copy_number=0
CM058243.1	Liftoff	exon	73259065	73259326	.	-	.	ID=exon-NM_026460.3-2;Parent=rna-NM_026460.3;Dbxref=GeneID:67931,GenBank:NM_026460.3,MGI:MGI:1915181;gbkey=mRNA;gene=Serpini2;product=serine (or cysteine) peptidase inhibitor%2C clade I%2C member 2;tag=RefSeq Select;transcript_id=NM_026460.3;extra_copy_number=0
CM058243.1	Liftoff	exon	73261368	73261407	.	-	.	ID=exon-NM_026460.3-1;Parent=rna-NM_026460.3;Dbxref=GeneID:67931,GenBank:NM_026460.3,MGI:MGI:1915181;gbkey=mRNA;gene=Serpini2;product=serine (or cysteine) peptidase inhibitor%2C clade I%2C member 2;tag=RefSeq Select;transcript_id=NM_026460.3;extra_copy_number=0
CM058243.1	Liftoff	CDS	73233854	73233930	.	-	.	ID=cds-NP_080736.2;Parent=rna-NM_026460.3;Dbxref=CCDS:CCDS17413.1,GeneID:67931,GenBank:NP_080736.2,MGI:MGI:1915181;Name=NP_080736.2;gbkey=CDS;gene=Serpini2;product=serpin I2 precursor;protein_id=NP_080736.2;tag=RefSeq Select;extra_copy_number=0
CM058243.1	Liftoff	CDS	73237856	73237945	.	-	.	ID=cds-NP_080736.2;Parent=rna-NM_026460.3;Dbxref=CCDS:CCDS17413.1,GeneID:67931,GenBank:NP_080736.2,MGI:MGI:1915181;Name=NP_080736.2;gbkey=CDS;gene=Serpini2;product=serpin I2 precursor;protein_id=NP_080736.2;tag=RefSeq Select;extra_copy_number=0
CM058243.1	Liftoff	CDS	73240517	73240603	.	-	.	ID=cds-NP_080736.2;Parent=rna-NM_026460.3;Dbxref=CCDS:CCDS17413.1,GeneID:67931,GenBank:NP_080736.2,MGI:MGI:1915181;Name=NP_080736.2;gbkey=CDS;gene=Serpini2;product=serpin I2 precursor;protein_id=NP_080736.2;tag=RefSeq Select;extra_copy_number=0
CM058243.1	Liftoff	CDS	73243840	73243937	.	-	.	ID=cds-NP_080736.2;Parent=rna-NM_026460.3;Dbxref=CCDS:CCDS17413.1,GeneID:67931,GenBank:NP_080736.2,MGI:MGI:1915181;Name=NP_080736.2;gbkey=CDS;gene=Serpini2;product=serpin I2 precursor;protein_id=NP_080736.2;tag=RefSeq Select;extra_copy_number=0
CM058243.1	Liftoff	CDS	73249053	73249245	.	-	.	ID=cds-NP_080736.2;Parent=rna-NM_026460.3;Dbxref=CCDS:CCDS17413.1,GeneID:67931,GenBank:NP_080736.2,MGI:MGI:1915181;Name=NP_080736.2;gbkey=CDS;gene=Serpini2;product=serpin I2 precursor;protein_id=NP_080736.2;tag=RefSeq Select;extra_copy_number=0
CM058243.1	Liftoff	CDS	73249324	73249518	.	-	.	ID=cds-NP_080736.2;Parent=rna-NM_026460.3;Dbxref=CCDS:CCDS17413.1,GeneID:67931,GenBank:NP_080736.2,MGI:MGI:1915181;Name=NP_080736.2;gbkey=CDS;gene=Serpini2;product=serpin I2 precursor;protein_id=NP_080736.2;tag=RefSeq Select;extra_copy_number=0
CM058243.1	Liftoff	CDS	73250797	73251027	.	-	.	ID=cds-NP_080736.2;Parent=rna-NM_026460.3;Dbxref=CCDS:CCDS17413.1,GeneID:67931,GenBank:NP_080736.2,MGI:MGI:1915181;Name=NP_080736.2;gbkey=CDS;gene=Serpini2;product=serpin I2 precursor;protein_id=NP_080736.2;tag=RefSeq Select;extra_copy_number=0
CM058243.1	Liftoff	CDS	73259065	73259311	.	-	.	ID=cds-NP_080736.2;Parent=rna-NM_026460.3;Dbxref=CCDS:CCDS17413.1,GeneID:67931,GenBank:NP_080736.2,MGI:MGI:1915181;Name=NP_080736.2;gbkey=CDS;gene=Serpini2;product=serpin I2 precursor;protein_id=NP_080736.2;tag=RefSeq Select;extra_copy_number=0
CM058243.1	Liftoff	gene	73265257	73473530	.	-	.	ID=gene-Wdr49;Dbxref=GeneID:213248,MGI:MGI:3645287;Name=Wdr49;description=WD repeat domain 49;gbkey=Gene;gene=Wdr49;gene_biotype=protein_coding;gene_synonym=EG213248;coverage=1.0;sequence_ID=1.0;valid_ORFs=2;extra_copy_number=0;copy_num_ID=gene-Wdr49_0
CM058243.1	Liftoff	mRNA	73265257	73422592	.	-	.	ID=rna-NM_001370850.1;Parent=gene-Wdr49;Dbxref=GeneID:213248,GenBank:NM_001370850.1,MGI:MGI:3645287;Name=NM_001370850.1;gbkey=mRNA;gene=Wdr49;product=WD repeat domain 49;tag=RefSeq Select;transcript_id=NM_001370850.1;matches_ref_protein=True;valid_ORF=True;extra_copy_number=0
CM058243.1	Liftoff	exon	73265257	73266447	.	-	.	ID=exon-NM_001370850.1-14;Parent=rna-NM_001370850.1;Dbxref=GeneID:213248,GenBank:NM_001370850.1,MGI:MGI:3645287;gbkey=mRNA;gene=Wdr49;product=WD repeat domain 49;tag=RefSeq Select;transcript_id=NM_001370850.1;extra_copy_number=0
CM058243.1	Liftoff	exon	73289438	73289584	.	-	.	ID=exon-NM_001370850.1-13;Parent=rna-NM_001370850.1;Dbxref=GeneID:213248,GenBank:NM_001370850.1,MGI:MGI:3645287;gbkey=mRNA;gene=Wdr49;product=WD repeat domain 49;tag=RefSeq Select;transcript_id=NM_001370850.1;extra_copy_number=0
CM058243.1	Liftoff	exon	73293139	73293242	.	-	.	ID=exon-NM_001370850.1-12;Parent=rna-NM_001370850.1;Dbxref=GeneID:213248,GenBank:NM_001370850.1,MGI:MGI:3645287;gbkey=mRNA;gene=Wdr49;product=WD repeat domain 49;tag=RefSeq Select;transcript_id=NM_001370850.1;extra_copy_number=0
CM058243.1	Liftoff	exon	73314937	73315118	.	-	.	ID=exon-NM_001370850.1-11;Parent=rna-NM_001370850.1;Dbxref=GeneID:213248,GenBank:NM_001370850.1,MGI:MGI:3645287;gbkey=mRNA;gene=Wdr49;product=WD repeat domain 49;tag=RefSeq Select;transcript_id=NM_001370850.1;extra_copy_number=0
CM058243.1	Liftoff	exon	73323577	73323774	.	-	.	ID=exon-NM_001370850.1-10;Parent=rna-NM_001370850.1;Dbxref=GeneID:213248,GenBank:NM_001370850.1,MGI:MGI:3645287;gbkey=mRNA;gene=Wdr49;product=WD repeat domain 49;tag=RefSeq Select;transcript_id=NM_001370850.1;extra_copy_number=0
CM058243.1	Liftoff	exon	73324526	73324713	.	-	.	ID=exon-NM_001370850.1-9;Parent=rna-NM_001370850.1;Dbxref=GeneID:213248,GenBank:NM_001370850.1,MGI:MGI:3645287;gbkey=mRNA;gene=Wdr49;product=WD repeat domain 49;tag=RefSeq Select;transcript_id=NM_001370850.1;extra_copy_number=0
CM058243.1	Liftoff	exon	73326534	73326695	.	-	.	ID=exon-NM_001370850.1-8;Parent=rna-NM_001370850.1;Dbxref=GeneID:213248,GenBank:NM_001370850.1,MGI:MGI:3645287;gbkey=mRNA;gene=Wdr49;product=WD repeat domain 49;tag=RefSeq Select;transcript_id=NM_001370850.1;extra_copy_number=0
CM058243.1	Liftoff	exon	73329088	73329186	.	-	.	ID=exon-NM_001370850.1-7;Parent=rna-NM_001370850.1;Dbxref=GeneID:213248,GenBank:NM_001370850.1,MGI:MGI:3645287;gbkey=mRNA;gene=Wdr49;product=WD repeat domain 49;tag=RefSeq Select;transcript_id=NM_001370850.1;extra_copy_number=0
CM058243.1	Liftoff	exon	73330738	73330868	.	-	.	ID=exon-NM_001370850.1-6;Parent=rna-NM_001370850.1;Dbxref=GeneID:213248,GenBank:NM_001370850.1,MGI:MGI:3645287;gbkey=mRNA;gene=Wdr49;product=WD repeat domain 49;tag=RefSeq Select;transcript_id=NM_001370850.1;extra_copy_number=0
CM058243.1	Liftoff	exon	73349687	73349802	.	-	.	ID=exon-NM_001370850.1-5;Parent=rna-NM_001370850.1;Dbxref=GeneID:213248,GenBank:NM_001370850.1,MGI:MGI:3645287;gbkey=mRNA;gene=Wdr49;product=WD repeat domain 49;tag=RefSeq Select;transcript_id=NM_001370850.1;extra_copy_number=0
CM058243.1	Liftoff	exon	73373265	73373429	.	-	.	ID=exon-NM_001370850.1-4;Parent=rna-NM_001370850.1;Dbxref=GeneID:213248,GenBank:NM_001370850.1,MGI:MGI:3645287;gbkey=mRNA;gene=Wdr49;product=WD repeat domain 49;tag=RefSeq Select;transcript_id=NM_001370850.1;extra_copy_number=0
CM058243.1	Liftoff	exon	73388222	73388455	.	-	.	ID=exon-NM_001370850.1-3;Parent=rna-NM_001370850.1;Dbxref=GeneID:213248,GenBank:NM_001370850.1,MGI:MGI:3645287;gbkey=mRNA;gene=Wdr49;product=WD repeat domain 49;tag=RefSeq Select;transcript_id=NM_001370850.1;extra_copy_number=0
CM058243.1	Liftoff	exon	73420644	73420792	.	-	.	ID=exon-NM_001370850.1-2;Parent=rna-NM_001370850.1;Dbxref=GeneID:213248,GenBank:NM_001370850.1,MGI:MGI:3645287;gbkey=mRNA;gene=Wdr49;product=WD repeat domain 49;tag=RefSeq Select;transcript_id=NM_001370850.1;extra_copy_number=0
CM058243.1	Liftoff	exon	73422436	73422592	.	-	.	ID=exon-NM_001370850.1-1;Parent=rna-NM_001370850.1;Dbxref=GeneID:213248,GenBank:NM_001370850.1,MGI:MGI:3645287;gbkey=mRNA;gene=Wdr49;product=WD repeat domain 49;tag=RefSeq Select;transcript_id=NM_001370850.1;extra_copy_number=0
CM058243.1	Liftoff	CDS	73266317	73266447	.	-	.	ID=cds-NP_001357779.1;Parent=rna-NM_001370850.1;Dbxref=CCDS:CCDS89636.1,GeneID:213248,GenBank:NP_001357779.1,MGI:MGI:3645287;Name=NP_001357779.1;gbkey=CDS;gene=Wdr49;product=WD repeat-containing protein 49;protein_id=NP_001357779.1;tag=RefSeq Select;extra_copy_number=0
CM058243.1	Liftoff	CDS	73289438	73289584	.	-	.	ID=cds-NP_001357779.1;Parent=rna-NM_001370850.1;Dbxref=CCDS:CCDS89636.1,GeneID:213248,GenBank:NP_001357779.1,MGI:MGI:3645287;Name=NP_001357779.1;gbkey=CDS;gene=Wdr49;product=WD repeat-containing protein 49;protein_id=NP_001357779.1;tag=RefSeq Select;extra_copy_number=0
CM058243.1	Liftoff	CDS	73293139	73293242	.	-	.	ID=cds-NP_001357779.1;Parent=rna-NM_001370850.1;Dbxref=CCDS:CCDS89636.1,GeneID:213248,GenBank:NP_001357779.1,MGI:MGI:3645287;Name=NP_001357779.1;gbkey=CDS;gene=Wdr49;product=WD repeat-containing protein 49;protein_id=NP_001357779.1;tag=RefSeq Select;extra_copy_number=0
CM058243.1	Liftoff	CDS	73314937	73315118	.	-	.	ID=cds-NP_001357779.1;Parent=rna-NM_001370850.1;Dbxref=CCDS:CCDS89636.1,GeneID:213248,GenBank:NP_001357779.1,MGI:MGI:3645287;Name=NP_001357779.1;gbkey=CDS;gene=Wdr49;product=WD repeat-containing protein 49;protein_id=NP_001357779.1;tag=RefSeq Select;extra_copy_number=0
CM058243.1	Liftoff	CDS	73323577	73323774	.	-	.	ID=cds-NP_001357779.1;Parent=rna-NM_001370850.1;Dbxref=CCDS:CCDS89636.1,GeneID:213248,GenBank:NP_001357779.1,MGI:MGI:3645287;Name=NP_001357779.1;gbkey=CDS;gene=Wdr49;product=WD repeat-containing protein 49;protein_id=NP_001357779.1;tag=RefSeq Select;extra_copy_number=0
CM058243.1	Liftoff	CDS	73324526	73324713	.	-	.	ID=cds-NP_001357779.1;Parent=rna-NM_001370850.1;Dbxref=CCDS:CCDS89636.1,GeneID:213248,GenBank:NP_001357779.1,MGI:MGI:3645287;Name=NP_001357779.1;gbkey=CDS;gene=Wdr49;product=WD repeat-containing protein 49;protein_id=NP_001357779.1;tag=RefSeq Select;extra_copy_number=0
CM058243.1	Liftoff	CDS	73326534	73326695	.	-	.	ID=cds-NP_001357779.1;Parent=rna-NM_001370850.1;Dbxref=CCDS:CCDS89636.1,GeneID:213248,GenBank:NP_001357779.1,MGI:MGI:3645287;Name=NP_001357779.1;gbkey=CDS;gene=Wdr49;product=WD repeat-containing protein 49;protein_id=NP_001357779.1;tag=RefSeq Select;extra_copy_number=0
CM058243.1	Liftoff	CDS	73329088	73329186	.	-	.	ID=cds-NP_001357779.1;Parent=rna-NM_001370850.1;Dbxref=CCDS:CCDS89636.1,GeneID:213248,GenBank:NP_001357779.1,MGI:MGI:3645287;Name=NP_001357779.1;gbkey=CDS;gene=Wdr49;product=WD repeat-containing protein 49;protein_id=NP_001357779.1;tag=RefSeq Select;extra_copy_number=0
CM058243.1	Liftoff	CDS	73330738	73330868	.	-	.	ID=cds-NP_001357779.1;Parent=rna-NM_001370850.1;Dbxref=CCDS:CCDS89636.1,GeneID:213248,GenBank:NP_001357779.1,MGI:MGI:3645287;Name=NP_001357779.1;gbkey=CDS;gene=Wdr49;product=WD repeat-containing protein 49;protein_id=NP_001357779.1;tag=RefSeq Select;extra_copy_number=0
CM058243.1	Liftoff	CDS	73349687	73349802	.	-	.	ID=cds-NP_001357779.1;Parent=rna-NM_001370850.1;Dbxref=CCDS:CCDS89636.1,GeneID:213248,GenBank:NP_001357779.1,MGI:MGI:3645287;Name=NP_001357779.1;gbkey=CDS;gene=Wdr49;product=WD repeat-containing protein 49;protein_id=NP_001357779.1;tag=RefSeq Select;extra_copy_number=0
CM058243.1	Liftoff	CDS	73373265	73373429	.	-	.	ID=cds-NP_001357779.1;Parent=rna-NM_001370850.1;Dbxref=CCDS:CCDS89636.1,GeneID:213248,GenBank:NP_001357779.1,MGI:MGI:3645287;Name=NP_001357779.1;gbkey=CDS;gene=Wdr49;product=WD repeat-containing protein 49;protein_id=NP_001357779.1;tag=RefSeq Select;extra_copy_number=0
CM058243.1	Liftoff	CDS	73388222	73388455	.	-	.	ID=cds-NP_001357779.1;Parent=rna-NM_001370850.1;Dbxref=CCDS:CCDS89636.1,GeneID:213248,GenBank:NP_001357779.1,MGI:MGI:3645287;Name=NP_001357779.1;gbkey=CDS;gene=Wdr49;product=WD repeat-containing protein 49;protein_id=NP_001357779.1;tag=RefSeq Select;extra_copy_number=0
CM058243.1	Liftoff	CDS	73420644	73420792	.	-	.	ID=cds-NP_001357779.1;Parent=rna-NM_001370850.1;Dbxref=CCDS:CCDS89636.1,GeneID:213248,GenBank:NP_001357779.1,MGI:MGI:3645287;Name=NP_001357779.1;gbkey=CDS;gene=Wdr49;product=WD repeat-containing protein 49;protein_id=NP_001357779.1;tag=RefSeq Select;extra_copy_number=0
CM058243.1	Liftoff	CDS	73422436	73422562	.	-	.	ID=cds-NP_001357779.1;Parent=rna-NM_001370850.1;Dbxref=CCDS:CCDS89636.1,GeneID:213248,GenBank:NP_001357779.1,MGI:MGI:3645287;Name=NP_001357779.1;gbkey=CDS;gene=Wdr49;product=WD repeat-containing protein 49;protein_id=NP_001357779.1;tag=RefSeq Select;extra_copy_number=0
CM058243.1	Liftoff	mRNA	73265257	73473530	.	-	.	ID=rna-XM_030252532.1;Parent=gene-Wdr49;Dbxref=GeneID:213248,GenBank:XM_030252532.1,MGI:MGI:3645287;Name=XM_030252532.1;gbkey=mRNA;gene=Wdr49;model_evidence=Supporting evidence includes similarity to: 3 Proteins%2C 2 long SRA reads%2C and 99%25 coverage of the annotated genomic feature by RNAseq alignments;product=WD repeat domain 49%2C transcript variant X1;transcript_id=XM_030252532.1;matches_ref_protein=True;valid_ORF=True;extra_copy_number=0
CM058243.1	Liftoff	exon	73265257	73266447	.	-	.	ID=exon-XM_030252532.1-19;Parent=rna-XM_030252532.1;Dbxref=GeneID:213248,GenBank:XM_030252532.1,MGI:MGI:3645287;gbkey=mRNA;gene=Wdr49;product=WD repeat domain 49%2C transcript variant X1;transcript_id=XM_030252532.1;extra_copy_number=0
CM058243.1	Liftoff	exon	73289438	73289584	.	-	.	ID=exon-XM_030252532.1-18;Parent=rna-XM_030252532.1;Dbxref=GeneID:213248,GenBank:XM_030252532.1,MGI:MGI:3645287;gbkey=mRNA;gene=Wdr49;product=WD repeat domain 49%2C transcript variant X1;transcript_id=XM_030252532.1;extra_copy_number=0
CM058243.1	Liftoff	exon	73293139	73293242	.	-	.	ID=exon-XM_030252532.1-17;Parent=rna-XM_030252532.1;Dbxref=GeneID:213248,GenBank:XM_030252532.1,MGI:MGI:3645287;gbkey=mRNA;gene=Wdr49;product=WD repeat domain 49%2C transcript variant X1;transcript_id=XM_030252532.1;extra_copy_number=0
CM058243.1	Liftoff	exon	73314937	73315118	.	-	.	ID=exon-XM_030252532.1-16;Parent=rna-XM_030252532.1;Dbxref=GeneID:213248,GenBank:XM_030252532.1,MGI:MGI:3645287;gbkey=mRNA;gene=Wdr49;product=WD repeat domain 49%2C transcript variant X1;transcript_id=XM_030252532.1;extra_copy_number=0
CM058243.1	Liftoff	exon	73323577	73323774	.	-	.	ID=exon-XM_030252532.1-15;Parent=rna-XM_030252532.1;Dbxref=GeneID:213248,GenBank:XM_030252532.1,MGI:MGI:3645287;gbkey=mRNA;gene=Wdr49;product=WD repeat domain 49%2C transcript variant X1;transcript_id=XM_030252532.1;extra_copy_number=0
CM058243.1	Liftoff	exon	73324526	73324713	.	-	.	ID=exon-XM_030252532.1-14;Parent=rna-XM_030252532.1;Dbxref=GeneID:213248,GenBank:XM_030252532.1,MGI:MGI:3645287;gbkey=mRNA;gene=Wdr49;product=WD repeat domain 49%2C transcript variant X1;transcript_id=XM_030252532.1;extra_copy_number=0
CM058243.1	Liftoff	exon	73326534	73326695	.	-	.	ID=exon-XM_030252532.1-13;Parent=rna-XM_030252532.1;Dbxref=GeneID:213248,GenBank:XM_030252532.1,MGI:MGI:3645287;gbkey=mRNA;gene=Wdr49;product=WD repeat domain 49%2C transcript variant X1;transcript_id=XM_030252532.1;extra_copy_number=0
CM058243.1	Liftoff	exon	73329088	73329186	.	-	.	ID=exon-XM_030252532.1-12;Parent=rna-XM_030252532.1;Dbxref=GeneID:213248,GenBank:XM_030252532.1,MGI:MGI:3645287;gbkey=mRNA;gene=Wdr49;product=WD repeat domain 49%2C transcript variant X1;transcript_id=XM_030252532.1;extra_copy_number=0
CM058243.1	Liftoff	exon	73330738	73330868	.	-	.	ID=exon-XM_030252532.1-11;Parent=rna-XM_030252532.1;Dbxref=GeneID:213248,GenBank:XM_030252532.1,MGI:MGI:3645287;gbkey=mRNA;gene=Wdr49;product=WD repeat domain 49%2C transcript variant X1;transcript_id=XM_030252532.1;extra_copy_number=0
CM058243.1	Liftoff	exon	73349687	73349802	.	-	.	ID=exon-XM_030252532.1-10;Parent=rna-XM_030252532.1;Dbxref=GeneID:213248,GenBank:XM_030252532.1,MGI:MGI:3645287;gbkey=mRNA;gene=Wdr49;product=WD repeat domain 49%2C transcript variant X1;transcript_id=XM_030252532.1;extra_copy_number=0
CM058243.1	Liftoff	exon	73373265	73373429	.	-	.	ID=exon-XM_030252532.1-9;Parent=rna-XM_030252532.1;Dbxref=GeneID:213248,GenBank:XM_030252532.1,MGI:MGI:3645287;gbkey=mRNA;gene=Wdr49;product=WD repeat domain 49%2C transcript variant X1;transcript_id=XM_030252532.1;extra_copy_number=0
CM058243.1	Liftoff	exon	73388222	73388455	.	-	.	ID=exon-XM_030252532.1-8;Parent=rna-XM_030252532.1;Dbxref=GeneID:213248,GenBank:XM_030252532.1,MGI:MGI:3645287;gbkey=mRNA;gene=Wdr49;product=WD repeat domain 49%2C transcript variant X1;transcript_id=XM_030252532.1;extra_copy_number=0
CM058243.1	Liftoff	exon	73420644	73420792	.	-	.	ID=exon-XM_030252532.1-7;Parent=rna-XM_030252532.1;Dbxref=GeneID:213248,GenBank:XM_030252532.1,MGI:MGI:3645287;gbkey=mRNA;gene=Wdr49;product=WD repeat domain 49%2C transcript variant X1;transcript_id=XM_030252532.1;extra_copy_number=0
CM058243.1	Liftoff	exon	73422436	73422603	.	-	.	ID=exon-XM_030252532.1-6;Parent=rna-XM_030252532.1;Dbxref=GeneID:213248,GenBank:XM_030252532.1,MGI:MGI:3645287;gbkey=mRNA;gene=Wdr49;product=WD repeat domain 49%2C transcript variant X1;transcript_id=XM_030252532.1;extra_copy_number=0
CM058243.1	Liftoff	exon	73441246	73441420	.	-	.	ID=exon-XM_030252532.1-5;Parent=rna-XM_030252532.1;Dbxref=GeneID:213248,GenBank:XM_030252532.1,MGI:MGI:3645287;gbkey=mRNA;gene=Wdr49;product=WD repeat domain 49%2C transcript variant X1;transcript_id=XM_030252532.1;extra_copy_number=0
CM058243.1	Liftoff	exon	73442172	73442348	.	-	.	ID=exon-XM_030252532.1-4;Parent=rna-XM_030252532.1;Dbxref=GeneID:213248,GenBank:XM_030252532.1,MGI:MGI:3645287;gbkey=mRNA;gene=Wdr49;product=WD repeat domain 49%2C transcript variant X1;transcript_id=XM_030252532.1;extra_copy_number=0
CM058243.1	Liftoff	exon	73442731	73443171	.	-	.	ID=exon-XM_030252532.1-3;Parent=rna-XM_030252532.1;Dbxref=GeneID:213248,GenBank:XM_030252532.1,MGI:MGI:3645287;gbkey=mRNA;gene=Wdr49;product=WD repeat domain 49%2C transcript variant X1;transcript_id=XM_030252532.1;extra_copy_number=0
CM058243.1	Liftoff	exon	73472867	73473103	.	-	.	ID=exon-XM_030252532.1-2;Parent=rna-XM_030252532.1;Dbxref=GeneID:213248,GenBank:XM_030252532.1,MGI:MGI:3645287;gbkey=mRNA;gene=Wdr49;product=WD repeat domain 49%2C transcript variant X1;transcript_id=XM_030252532.1;extra_copy_number=0
CM058243.1	Liftoff	exon	73473392	73473530	.	-	.	ID=exon-XM_030252532.1-1;Parent=rna-XM_030252532.1;Dbxref=GeneID:213248,GenBank:XM_030252532.1,MGI:MGI:3645287;gbkey=mRNA;gene=Wdr49;product=WD repeat domain 49%2C transcript variant X1;transcript_id=XM_030252532.1;extra_copy_number=0
CM058243.1	Liftoff	CDS	73266317	73266447	.	-	.	ID=cds-XP_030108392.1;Parent=rna-XM_030252532.1;Dbxref=GeneID:213248,GenBank:XP_030108392.1,MGI:MGI:3645287;Name=XP_030108392.1;gbkey=CDS;gene=Wdr49;product=WD repeat-containing protein 49 isoform X1;protein_id=XP_030108392.1;extra_copy_number=0
CM058243.1	Liftoff	CDS	73289438	73289584	.	-	.	ID=cds-XP_030108392.1;Parent=rna-XM_030252532.1;Dbxref=GeneID:213248,GenBank:XP_030108392.1,MGI:MGI:3645287;Name=XP_030108392.1;gbkey=CDS;gene=Wdr49;product=WD repeat-containing protein 49 isoform X1;protein_id=XP_030108392.1;extra_copy_number=0
CM058243.1	Liftoff	CDS	73293139	73293242	.	-	.	ID=cds-XP_030108392.1;Parent=rna-XM_030252532.1;Dbxref=GeneID:213248,GenBank:XP_030108392.1,MGI:MGI:3645287;Name=XP_030108392.1;gbkey=CDS;gene=Wdr49;product=WD repeat-containing protein 49 isoform X1;protein_id=XP_030108392.1;extra_copy_number=0
CM058243.1	Liftoff	CDS	73314937	73315118	.	-	.	ID=cds-XP_030108392.1;Parent=rna-XM_030252532.1;Dbxref=GeneID:213248,GenBank:XP_030108392.1,MGI:MGI:3645287;Name=XP_030108392.1;gbkey=CDS;gene=Wdr49;product=WD repeat-containing protein 49 isoform X1;protein_id=XP_030108392.1;extra_copy_number=0
CM058243.1	Liftoff	CDS	73323577	73323774	.	-	.	ID=cds-XP_030108392.1;Parent=rna-XM_030252532.1;Dbxref=GeneID:213248,GenBank:XP_030108392.1,MGI:MGI:3645287;Name=XP_030108392.1;gbkey=CDS;gene=Wdr49;product=WD repeat-containing protein 49 isoform X1;protein_id=XP_030108392.1;extra_copy_number=0
CM058243.1	Liftoff	CDS	73324526	73324713	.	-	.	ID=cds-XP_030108392.1;Parent=rna-XM_030252532.1;Dbxref=GeneID:213248,GenBank:XP_030108392.1,MGI:MGI:3645287;Name=XP_030108392.1;gbkey=CDS;gene=Wdr49;product=WD repeat-containing protein 49 isoform X1;protein_id=XP_030108392.1;extra_copy_number=0
CM058243.1	Liftoff	CDS	73326534	73326695	.	-	.	ID=cds-XP_030108392.1;Parent=rna-XM_030252532.1;Dbxref=GeneID:213248,GenBank:XP_030108392.1,MGI:MGI:3645287;Name=XP_030108392.1;gbkey=CDS;gene=Wdr49;product=WD repeat-containing protein 49 isoform X1;protein_id=XP_030108392.1;extra_copy_number=0
CM058243.1	Liftoff	CDS	73329088	73329186	.	-	.	ID=cds-XP_030108392.1;Parent=rna-XM_030252532.1;Dbxref=GeneID:213248,GenBank:XP_030108392.1,MGI:MGI:3645287;Name=XP_030108392.1;gbkey=CDS;gene=Wdr49;product=WD repeat-containing protein 49 isoform X1;protein_id=XP_030108392.1;extra_copy_number=0
CM058243.1	Liftoff	CDS	73330738	73330868	.	-	.	ID=cds-XP_030108392.1;Parent=rna-XM_030252532.1;Dbxref=GeneID:213248,GenBank:XP_030108392.1,MGI:MGI:3645287;Name=XP_030108392.1;gbkey=CDS;gene=Wdr49;product=WD repeat-containing protein 49 isoform X1;protein_id=XP_030108392.1;extra_copy_number=0
CM058243.1	Liftoff	CDS	73349687	73349802	.	-	.	ID=cds-XP_030108392.1;Parent=rna-XM_030252532.1;Dbxref=GeneID:213248,GenBank:XP_030108392.1,MGI:MGI:3645287;Name=XP_030108392.1;gbkey=CDS;gene=Wdr49;product=WD repeat-containing protein 49 isoform X1;protein_id=XP_030108392.1;extra_copy_number=0
CM058243.1	Liftoff	CDS	73373265	73373429	.	-	.	ID=cds-XP_030108392.1;Parent=rna-XM_030252532.1;Dbxref=GeneID:213248,GenBank:XP_030108392.1,MGI:MGI:3645287;Name=XP_030108392.1;gbkey=CDS;gene=Wdr49;product=WD repeat-containing protein 49 isoform X1;protein_id=XP_030108392.1;extra_copy_number=0
CM058243.1	Liftoff	CDS	73388222	73388455	.	-	.	ID=cds-XP_030108392.1;Parent=rna-XM_030252532.1;Dbxref=GeneID:213248,GenBank:XP_030108392.1,MGI:MGI:3645287;Name=XP_030108392.1;gbkey=CDS;gene=Wdr49;product=WD repeat-containing protein 49 isoform X1;protein_id=XP_030108392.1;extra_copy_number=0
CM058243.1	Liftoff	CDS	73420644	73420792	.	-	.	ID=cds-XP_030108392.1;Parent=rna-XM_030252532.1;Dbxref=GeneID:213248,GenBank:XP_030108392.1,MGI:MGI:3645287;Name=XP_030108392.1;gbkey=CDS;gene=Wdr49;product=WD repeat-containing protein 49 isoform X1;protein_id=XP_030108392.1;extra_copy_number=0
CM058243.1	Liftoff	CDS	73422436	73422603	.	-	.	ID=cds-XP_030108392.1;Parent=rna-XM_030252532.1;Dbxref=GeneID:213248,GenBank:XP_030108392.1,MGI:MGI:3645287;Name=XP_030108392.1;gbkey=CDS;gene=Wdr49;product=WD repeat-containing protein 49 isoform X1;protein_id=XP_030108392.1;extra_copy_number=0
CM058243.1	Liftoff	CDS	73441246	73441420	.	-	.	ID=cds-XP_030108392.1;Parent=rna-XM_030252532.1;Dbxref=GeneID:213248,GenBank:XP_030108392.1,MGI:MGI:3645287;Name=XP_030108392.1;gbkey=CDS;gene=Wdr49;product=WD repeat-containing protein 49 isoform X1;protein_id=XP_030108392.1;extra_copy_number=0
CM058243.1	Liftoff	CDS	73442172	73442348	.	-	.	ID=cds-XP_030108392.1;Parent=rna-XM_030252532.1;Dbxref=GeneID:213248,GenBank:XP_030108392.1,MGI:MGI:3645287;Name=XP_030108392.1;gbkey=CDS;gene=Wdr49;product=WD repeat-containing protein 49 isoform X1;protein_id=XP_030108392.1;extra_copy_number=0
CM058243.1	Liftoff	CDS	73442731	73443171	.	-	.	ID=cds-XP_030108392.1;Parent=rna-XM_030252532.1;Dbxref=GeneID:213248,GenBank:XP_030108392.1,MGI:MGI:3645287;Name=XP_030108392.1;gbkey=CDS;gene=Wdr49;product=WD repeat-containing protein 49 isoform X1;protein_id=XP_030108392.1;extra_copy_number=0
CM058243.1	Liftoff	CDS	73472867	73473055	.	-	.	ID=cds-XP_030108392.1;Parent=rna-XM_030252532.1;Dbxref=GeneID:213248,GenBank:XP_030108392.1,MGI:MGI:3645287;Name=XP_030108392.1;gbkey=CDS;gene=Wdr49;product=WD repeat-containing protein 49 isoform X1;protein_id=XP_030108392.1;extra_copy_number=0
CM058243.1	Liftoff	match	73382569	73383916	.	+	.	ID=01a0a4cf-0fb8-456a-900b-c5b339b821f7;Target=NG_017364.2 1 1348 +;assembly_bases_aln=1348;assembly_bases_seq=1348;bit_score=2509.76;blast_aligner=1;blast_score=1348;common_component=0;e_value=0;filter_score=0;for_remapping=2;gap_count=0;hsp_percent_coverage=100;matchable_bases=1348;matched_bases=1348;num_ident=1348;num_mismatch=0;pct_coverage=100;pct_coverage_hiqual=100;pct_identity_gap=100;pct_identity_gapopen_only=100;pct_identity_ungap=100;rank=1;weighted_identity=1;coverage=1.0;sequence_ID=1.0;extra_copy_number=0;copy_num_ID=01a0a4cf-0fb8-456a-900b-c5b339b821f7_0
CM058243.1	Liftoff	pseudogene	73382669	73383816	.	+	.	ID=gene-Gm17836;Dbxref=GeneID:100415953,MGI:MGI:5010021;Name=Gm17836;description=predicted gene%2C 17836;gbkey=Gene;gene=Gm17836;gene_biotype=pseudogene;pseudo=true;coverage=1.0;sequence_ID=1.0;extra_copy_number=0;copy_num_ID=gene-Gm17836_0
CM058243.1	Liftoff	gene	73507904	73548350	.	-	.	ID=gene-Pdcd10;Dbxref=GeneID:56426,MGI:MGI:1928396;Name=Pdcd10;description=programmed cell death 10;gbkey=Gene;gene=Pdcd10;gene_biotype=protein_coding;gene_synonym=2410003B13Rik,Ccm3,Tfa15,Tfar15;coverage=1.0;sequence_ID=1.0;valid_ORFs=1;extra_copy_number=0;copy_num_ID=gene-Pdcd10_0
CM058243.1	Liftoff	mRNA	73507904	73548350	.	-	.	ID=rna-NM_019745.4;Parent=gene-Pdcd10;Dbxref=GeneID:56426,GenBank:NM_019745.4,MGI:MGI:1928396;Name=NM_019745.4;gbkey=mRNA;gene=Pdcd10;product=programmed cell death 10;tag=RefSeq Select;transcript_id=NM_019745.4;matches_ref_protein=True;valid_ORF=True;extra_copy_number=0
CM058243.1	Liftoff	exon	73507904	73509015	.	-	.	ID=exon-NM_019745.4-8;Parent=rna-NM_019745.4;Dbxref=GeneID:56426,GenBank:NM_019745.4,MGI:MGI:1928396;gbkey=mRNA;gene=Pdcd10;product=programmed cell death 10;tag=RefSeq Select;transcript_id=NM_019745.4;extra_copy_number=0
CM058243.1	Liftoff	exon	73512116	73512198	.	-	.	ID=exon-NM_019745.4-7;Parent=rna-NM_019745.4;Dbxref=GeneID:56426,GenBank:NM_019745.4,MGI:MGI:1928396;gbkey=mRNA;gene=Pdcd10;product=programmed cell death 10;tag=RefSeq Select;transcript_id=NM_019745.4;extra_copy_number=0
CM058243.1	Liftoff	exon	73512445	73512523	.	-	.	ID=exon-NM_019745.4-6;Parent=rna-NM_019745.4;Dbxref=GeneID:56426,GenBank:NM_019745.4,MGI:MGI:1928396;gbkey=mRNA;gene=Pdcd10;product=programmed cell death 10;tag=RefSeq Select;transcript_id=NM_019745.4;extra_copy_number=0
CM058243.1	Liftoff	exon	73519002	73519128	.	-	.	ID=exon-NM_019745.4-5;Parent=rna-NM_019745.4;Dbxref=GeneID:56426,GenBank:NM_019745.4,MGI:MGI:1928396;gbkey=mRNA;gene=Pdcd10;product=programmed cell death 10;tag=RefSeq Select;transcript_id=NM_019745.4;extra_copy_number=0
CM058243.1	Liftoff	exon	73520224	73520341	.	-	.	ID=exon-NM_019745.4-4;Parent=rna-NM_019745.4;Dbxref=GeneID:56426,GenBank:NM_019745.4,MGI:MGI:1928396;gbkey=mRNA;gene=Pdcd10;product=programmed cell death 10;tag=RefSeq Select;transcript_id=NM_019745.4;extra_copy_number=0
CM058243.1	Liftoff	exon	73524955	73525008	.	-	.	ID=exon-NM_019745.4-3;Parent=rna-NM_019745.4;Dbxref=GeneID:56426,GenBank:NM_019745.4,MGI:MGI:1928396;gbkey=mRNA;gene=Pdcd10;product=programmed cell death 10;tag=RefSeq Select;transcript_id=NM_019745.4;extra_copy_number=0
CM058243.1	Liftoff	exon	73532575	73532793	.	-	.	ID=exon-NM_019745.4-2;Parent=rna-NM_019745.4;Dbxref=GeneID:56426,GenBank:NM_019745.4,MGI:MGI:1928396;gbkey=mRNA;gene=Pdcd10;product=programmed cell death 10;tag=RefSeq Select;transcript_id=NM_019745.4;extra_copy_number=0
CM058243.1	Liftoff	exon	73548220	73548350	.	-	.	ID=exon-NM_019745.4-1;Parent=rna-NM_019745.4;Dbxref=GeneID:56426,GenBank:NM_019745.4,MGI:MGI:1928396;gbkey=mRNA;gene=Pdcd10;product=programmed cell death 10;tag=RefSeq Select;transcript_id=NM_019745.4;extra_copy_number=0
CM058243.1	Liftoff	CDS	73508934	73509015	.	-	.	ID=cds-NP_062719.2;Parent=rna-NM_019745.4;Dbxref=CCDS:CCDS17414.1,GeneID:56426,GenBank:NP_062719.2,MGI:MGI:1928396;Name=NP_062719.2;gbkey=CDS;gene=Pdcd10;product=programmed cell death protein 10;protein_id=NP_062719.2;tag=RefSeq Select;extra_copy_number=0
CM058243.1	Liftoff	CDS	73512116	73512198	.	-	.	ID=cds-NP_062719.2;Parent=rna-NM_019745.4;Dbxref=CCDS:CCDS17414.1,GeneID:56426,GenBank:NP_062719.2,MGI:MGI:1928396;Name=NP_062719.2;gbkey=CDS;gene=Pdcd10;product=programmed cell death protein 10;protein_id=NP_062719.2;tag=RefSeq Select;extra_copy_number=0
CM058243.1	Liftoff	CDS	73512445	73512523	.	-	.	ID=cds-NP_062719.2;Parent=rna-NM_019745.4;Dbxref=CCDS:CCDS17414.1,GeneID:56426,GenBank:NP_062719.2,MGI:MGI:1928396;Name=NP_062719.2;gbkey=CDS;gene=Pdcd10;product=programmed cell death protein 10;protein_id=NP_062719.2;tag=RefSeq Select;extra_copy_number=0
CM058243.1	Liftoff	CDS	73519002	73519128	.	-	.	ID=cds-NP_062719.2;Parent=rna-NM_019745.4;Dbxref=CCDS:CCDS17414.1,GeneID:56426,GenBank:NP_062719.2,MGI:MGI:1928396;Name=NP_062719.2;gbkey=CDS;gene=Pdcd10;product=programmed cell death protein 10;protein_id=NP_062719.2;tag=RefSeq Select;extra_copy_number=0
CM058243.1	Liftoff	CDS	73520224	73520341	.	-	.	ID=cds-NP_062719.2;Parent=rna-NM_019745.4;Dbxref=CCDS:CCDS17414.1,GeneID:56426,GenBank:NP_062719.2,MGI:MGI:1928396;Name=NP_062719.2;gbkey=CDS;gene=Pdcd10;product=programmed cell death protein 10;protein_id=NP_062719.2;tag=RefSeq Select;extra_copy_number=0
CM058243.1	Liftoff	CDS	73524955	73525008	.	-	.	ID=cds-NP_062719.2;Parent=rna-NM_019745.4;Dbxref=CCDS:CCDS17414.1,GeneID:56426,GenBank:NP_062719.2,MGI:MGI:1928396;Name=NP_062719.2;gbkey=CDS;gene=Pdcd10;product=programmed cell death protein 10;protein_id=NP_062719.2;tag=RefSeq Select;extra_copy_number=0
CM058243.1	Liftoff	CDS	73532575	73532670	.	-	.	ID=cds-NP_062719.2;Parent=rna-NM_019745.4;Dbxref=CCDS:CCDS17414.1,GeneID:56426,GenBank:NP_062719.2,MGI:MGI:1928396;Name=NP_062719.2;gbkey=CDS;gene=Pdcd10;product=programmed cell death protein 10;protein_id=NP_062719.2;tag=RefSeq Select;extra_copy_number=0
CM058243.1	Liftoff	gene	73548991	73634032	.	+	.	ID=gene-Serpini1;Dbxref=GeneID:20713,MGI:MGI:1194506;Name=Serpini1;description=serine (or cysteine) peptidase inhibitor%2C clade I%2C member 1;gbkey=Gene;gene=Serpini1;gene_biotype=protein_coding;gene_synonym=Ns,PI-12,PI12,Spi17;coverage=1.0;sequence_ID=1.0;valid_ORFs=2;extra_copy_number=0;copy_num_ID=gene-Serpini1_0
CM058243.1	Liftoff	mRNA	73548991	73634032	.	+	.	ID=rna-NM_001357514.1;Parent=gene-Serpini1;Dbxref=GeneID:20713,GenBank:NM_001357514.1,MGI:MGI:1194506;Name=NM_001357514.1;gbkey=mRNA;gene=Serpini1;product=serine (or cysteine) peptidase inhibitor%2C clade I%2C member 1%2C transcript variant 2;transcript_id=NM_001357514.1;matches_ref_protein=True;valid_ORF=True;extra_copy_number=0
CM058243.1	Liftoff	exon	73548991	73549140	.	+	.	ID=exon-NM_001357514.1-1;Parent=rna-NM_001357514.1;Dbxref=GeneID:20713,GenBank:NM_001357514.1,MGI:MGI:1194506;gbkey=mRNA;gene=Serpini1;product=serine (or cysteine) peptidase inhibitor%2C clade I%2C member 1%2C transcript variant 2;transcript_id=NM_001357514.1;extra_copy_number=0
CM058243.1	Liftoff	exon	73604586	73604850	.	+	.	ID=exon-NM_001357514.1-2;Parent=rna-NM_001357514.1;Dbxref=GeneID:20713,GenBank:NM_001357514.1,MGI:MGI:1194506;gbkey=mRNA;gene=Serpini1;product=serine (or cysteine) peptidase inhibitor%2C clade I%2C member 1%2C transcript variant 2;transcript_id=NM_001357514.1;extra_copy_number=0
CM058243.1	Liftoff	exon	73605960	73606190	.	+	.	ID=exon-NM_001357514.1-3;Parent=rna-NM_001357514.1;Dbxref=GeneID:20713,GenBank:NM_001357514.1,MGI:MGI:1194506;gbkey=mRNA;gene=Serpini1;product=serine (or cysteine) peptidase inhibitor%2C clade I%2C member 1%2C transcript variant 2;transcript_id=NM_001357514.1;extra_copy_number=0
CM058243.1	Liftoff	exon	73608074	73608268	.	+	.	ID=exon-NM_001357514.1-4;Parent=rna-NM_001357514.1;Dbxref=GeneID:20713,GenBank:NM_001357514.1,MGI:MGI:1194506;gbkey=mRNA;gene=Serpini1;product=serine (or cysteine) peptidase inhibitor%2C clade I%2C member 1%2C transcript variant 2;transcript_id=NM_001357514.1;extra_copy_number=0
CM058243.1	Liftoff	exon	73610625	73610829	.	+	.	ID=exon-NM_001357514.1-5;Parent=rna-NM_001357514.1;Dbxref=GeneID:20713,GenBank:NM_001357514.1,MGI:MGI:1194506;gbkey=mRNA;gene=Serpini1;product=serine (or cysteine) peptidase inhibitor%2C clade I%2C member 1%2C transcript variant 2;transcript_id=NM_001357514.1;extra_copy_number=0
CM058243.1	Liftoff	exon	73615365	73615462	.	+	.	ID=exon-NM_001357514.1-6;Parent=rna-NM_001357514.1;Dbxref=GeneID:20713,GenBank:NM_001357514.1,MGI:MGI:1194506;gbkey=mRNA;gene=Serpini1;product=serine (or cysteine) peptidase inhibitor%2C clade I%2C member 1%2C transcript variant 2;transcript_id=NM_001357514.1;extra_copy_number=0
CM058243.1	Liftoff	exon	73629427	73629513	.	+	.	ID=exon-NM_001357514.1-7;Parent=rna-NM_001357514.1;Dbxref=GeneID:20713,GenBank:NM_001357514.1,MGI:MGI:1194506;gbkey=mRNA;gene=Serpini1;product=serine (or cysteine) peptidase inhibitor%2C clade I%2C member 1%2C transcript variant 2;transcript_id=NM_001357514.1;extra_copy_number=0
CM058243.1	Liftoff	exon	73631758	73631847	.	+	.	ID=exon-NM_001357514.1-8;Parent=rna-NM_001357514.1;Dbxref=GeneID:20713,GenBank:NM_001357514.1,MGI:MGI:1194506;gbkey=mRNA;gene=Serpini1;product=serine (or cysteine) peptidase inhibitor%2C clade I%2C member 1%2C transcript variant 2;transcript_id=NM_001357514.1;extra_copy_number=0
CM058243.1	Liftoff	exon	73632184	73634032	.	+	.	ID=exon-NM_001357514.1-9;Parent=rna-NM_001357514.1;Dbxref=GeneID:20713,GenBank:NM_001357514.1,MGI:MGI:1194506;gbkey=mRNA;gene=Serpini1;product=serine (or cysteine) peptidase inhibitor%2C clade I%2C member 1%2C transcript variant 2;transcript_id=NM_001357514.1;extra_copy_number=0
CM058243.1	Liftoff	CDS	73604604	73604850	.	+	.	ID=cds-NP_001344443.1;Parent=rna-NM_001357514.1;Dbxref=GeneID:20713,GenBank:NP_001344443.1,MGI:MGI:1194506;Name=NP_001344443.1;Note=isoform 2 precursor is encoded by transcript variant 2;gbkey=CDS;gene=Serpini1;product=neuroserpin isoform 2 precursor;protein_id=NP_001344443.1;extra_copy_number=0
CM058243.1	Liftoff	CDS	73605960	73606190	.	+	.	ID=cds-NP_001344443.1;Parent=rna-NM_001357514.1;Dbxref=GeneID:20713,GenBank:NP_001344443.1,MGI:MGI:1194506;Name=NP_001344443.1;Note=isoform 2 precursor is encoded by transcript variant 2;gbkey=CDS;gene=Serpini1;product=neuroserpin isoform 2 precursor;protein_id=NP_001344443.1;extra_copy_number=0
CM058243.1	Liftoff	CDS	73608074	73608268	.	+	.	ID=cds-NP_001344443.1;Parent=rna-NM_001357514.1;Dbxref=GeneID:20713,GenBank:NP_001344443.1,MGI:MGI:1194506;Name=NP_001344443.1;Note=isoform 2 precursor is encoded by transcript variant 2;gbkey=CDS;gene=Serpini1;product=neuroserpin isoform 2 precursor;protein_id=NP_001344443.1;extra_copy_number=0
CM058243.1	Liftoff	CDS	73610625	73610829	.	+	.	ID=cds-NP_001344443.1;Parent=rna-NM_001357514.1;Dbxref=GeneID:20713,GenBank:NP_001344443.1,MGI:MGI:1194506;Name=NP_001344443.1;Note=isoform 2 precursor is encoded by transcript variant 2;gbkey=CDS;gene=Serpini1;product=neuroserpin isoform 2 precursor;protein_id=NP_001344443.1;extra_copy_number=0
CM058243.1	Liftoff	CDS	73615365	73615462	.	+	.	ID=cds-NP_001344443.1;Parent=rna-NM_001357514.1;Dbxref=GeneID:20713,GenBank:NP_001344443.1,MGI:MGI:1194506;Name=NP_001344443.1;Note=isoform 2 precursor is encoded by transcript variant 2;gbkey=CDS;gene=Serpini1;product=neuroserpin isoform 2 precursor;protein_id=NP_001344443.1;extra_copy_number=0
CM058243.1	Liftoff	CDS	73629427	73629513	.	+	.	ID=cds-NP_001344443.1;Parent=rna-NM_001357514.1;Dbxref=GeneID:20713,GenBank:NP_001344443.1,MGI:MGI:1194506;Name=NP_001344443.1;Note=isoform 2 precursor is encoded by transcript variant 2;gbkey=CDS;gene=Serpini1;product=neuroserpin isoform 2 precursor;protein_id=NP_001344443.1;extra_copy_number=0
CM058243.1	Liftoff	CDS	73631758	73631847	.	+	.	ID=cds-NP_001344443.1;Parent=rna-NM_001357514.1;Dbxref=GeneID:20713,GenBank:NP_001344443.1,MGI:MGI:1194506;Name=NP_001344443.1;Note=isoform 2 precursor is encoded by transcript variant 2;gbkey=CDS;gene=Serpini1;product=neuroserpin isoform 2 precursor;protein_id=NP_001344443.1;extra_copy_number=0
CM058243.1	Liftoff	CDS	73632184	73632260	.	+	.	ID=cds-NP_001344443.1;Parent=rna-NM_001357514.1;Dbxref=GeneID:20713,GenBank:NP_001344443.1,MGI:MGI:1194506;Name=NP_001344443.1;Note=isoform 2 precursor is encoded by transcript variant 2;gbkey=CDS;gene=Serpini1;product=neuroserpin isoform 2 precursor;protein_id=NP_001344443.1;extra_copy_number=0
CM058243.1	Liftoff	mRNA	73548991	73634032	.	+	.	ID=rna-NM_009250.3;Parent=gene-Serpini1;Dbxref=GeneID:20713,GenBank:NM_009250.3,MGI:MGI:1194506;Name=NM_009250.3;gbkey=mRNA;gene=Serpini1;product=serine (or cysteine) peptidase inhibitor%2C clade I%2C member 1%2C transcript variant 1;tag=RefSeq Select;transcript_id=NM_009250.3;matches_ref_protein=True;valid_ORF=True;extra_copy_number=0
CM058243.1	Liftoff	exon	73548991	73549140	.	+	.	ID=exon-NM_009250.3-1;Parent=rna-NM_009250.3;Dbxref=GeneID:20713,GenBank:NM_009250.3,MGI:MGI:1194506;gbkey=mRNA;gene=Serpini1;product=serine (or cysteine) peptidase inhibitor%2C clade I%2C member 1%2C transcript variant 1;tag=RefSeq Select;transcript_id=NM_009250.3;extra_copy_number=0
CM058243.1	Liftoff	exon	73604586	73604853	.	+	.	ID=exon-NM_009250.3-2;Parent=rna-NM_009250.3;Dbxref=GeneID:20713,GenBank:NM_009250.3,MGI:MGI:1194506;gbkey=mRNA;gene=Serpini1;product=serine (or cysteine) peptidase inhibitor%2C clade I%2C member 1%2C transcript variant 1;tag=RefSeq Select;transcript_id=NM_009250.3;extra_copy_number=0
CM058243.1	Liftoff	exon	73605960	73606190	.	+	.	ID=exon-NM_009250.3-3;Parent=rna-NM_009250.3;Dbxref=GeneID:20713,GenBank:NM_009250.3,MGI:MGI:1194506;gbkey=mRNA;gene=Serpini1;product=serine (or cysteine) peptidase inhibitor%2C clade I%2C member 1%2C transcript variant 1;tag=RefSeq Select;transcript_id=NM_009250.3;extra_copy_number=0
CM058243.1	Liftoff	exon	73608074	73608268	.	+	.	ID=exon-NM_009250.3-4;Parent=rna-NM_009250.3;Dbxref=GeneID:20713,GenBank:NM_009250.3,MGI:MGI:1194506;gbkey=mRNA;gene=Serpini1;product=serine (or cysteine) peptidase inhibitor%2C clade I%2C member 1%2C transcript variant 1;tag=RefSeq Select;transcript_id=NM_009250.3;extra_copy_number=0
CM058243.1	Liftoff	exon	73610625	73610829	.	+	.	ID=exon-NM_009250.3-5;Parent=rna-NM_009250.3;Dbxref=GeneID:20713,GenBank:NM_009250.3,MGI:MGI:1194506;gbkey=mRNA;gene=Serpini1;product=serine (or cysteine) peptidase inhibitor%2C clade I%2C member 1%2C transcript variant 1;tag=RefSeq Select;transcript_id=NM_009250.3;extra_copy_number=0
CM058243.1	Liftoff	exon	73615365	73615462	.	+	.	ID=exon-NM_009250.3-6;Parent=rna-NM_009250.3;Dbxref=GeneID:20713,GenBank:NM_009250.3,MGI:MGI:1194506;gbkey=mRNA;gene=Serpini1;product=serine (or cysteine) peptidase inhibitor%2C clade I%2C member 1%2C transcript variant 1;tag=RefSeq Select;transcript_id=NM_009250.3;extra_copy_number=0
CM058243.1	Liftoff	exon	73629427	73629513	.	+	.	ID=exon-NM_009250.3-7;Parent=rna-NM_009250.3;Dbxref=GeneID:20713,GenBank:NM_009250.3,MGI:MGI:1194506;gbkey=mRNA;gene=Serpini1;product=serine (or cysteine) peptidase inhibitor%2C clade I%2C member 1%2C transcript variant 1;tag=RefSeq Select;transcript_id=NM_009250.3;extra_copy_number=0
CM058243.1	Liftoff	exon	73631758	73631847	.	+	.	ID=exon-NM_009250.3-8;Parent=rna-NM_009250.3;Dbxref=GeneID:20713,GenBank:NM_009250.3,MGI:MGI:1194506;gbkey=mRNA;gene=Serpini1;product=serine (or cysteine) peptidase inhibitor%2C clade I%2C member 1%2C transcript variant 1;tag=RefSeq Select;transcript_id=NM_009250.3;extra_copy_number=0
CM058243.1	Liftoff	exon	73632184	73634032	.	+	.	ID=exon-NM_009250.3-9;Parent=rna-NM_009250.3;Dbxref=GeneID:20713,GenBank:NM_009250.3,MGI:MGI:1194506;gbkey=mRNA;gene=Serpini1;product=serine (or cysteine) peptidase inhibitor%2C clade I%2C member 1%2C transcript variant 1;tag=RefSeq Select;transcript_id=NM_009250.3;extra_copy_number=0
CM058243.1	Liftoff	CDS	73604604	73604853	.	+	.	ID=cds-NP_033276.1;Parent=rna-NM_009250.3;Dbxref=CCDS:CCDS17415.1,GeneID:20713,GenBank:NP_033276.1,MGI:MGI:1194506;Name=NP_033276.1;Note=isoform 1 precursor is encoded by transcript variant 1;gbkey=CDS;gene=Serpini1;product=neuroserpin isoform 1 precursor;protein_id=NP_033276.1;tag=RefSeq Select;extra_copy_number=0
CM058243.1	Liftoff	CDS	73605960	73606190	.	+	.	ID=cds-NP_033276.1;Parent=rna-NM_009250.3;Dbxref=CCDS:CCDS17415.1,GeneID:20713,GenBank:NP_033276.1,MGI:MGI:1194506;Name=NP_033276.1;Note=isoform 1 precursor is encoded by transcript variant 1;gbkey=CDS;gene=Serpini1;product=neuroserpin isoform 1 precursor;protein_id=NP_033276.1;tag=RefSeq Select;extra_copy_number=0
CM058243.1	Liftoff	CDS	73608074	73608268	.	+	.	ID=cds-NP_033276.1;Parent=rna-NM_009250.3;Dbxref=CCDS:CCDS17415.1,GeneID:20713,GenBank:NP_033276.1,MGI:MGI:1194506;Name=NP_033276.1;Note=isoform 1 precursor is encoded by transcript variant 1;gbkey=CDS;gene=Serpini1;product=neuroserpin isoform 1 precursor;protein_id=NP_033276.1;tag=RefSeq Select;extra_copy_number=0
CM058243.1	Liftoff	CDS	73610625	73610829	.	+	.	ID=cds-NP_033276.1;Parent=rna-NM_009250.3;Dbxref=CCDS:CCDS17415.1,GeneID:20713,GenBank:NP_033276.1,MGI:MGI:1194506;Name=NP_033276.1;Note=isoform 1 precursor is encoded by transcript variant 1;gbkey=CDS;gene=Serpini1;product=neuroserpin isoform 1 precursor;protein_id=NP_033276.1;tag=RefSeq Select;extra_copy_number=0
CM058243.1	Liftoff	CDS	73615365	73615462	.	+	.	ID=cds-NP_033276.1;Parent=rna-NM_009250.3;Dbxref=CCDS:CCDS17415.1,GeneID:20713,GenBank:NP_033276.1,MGI:MGI:1194506;Name=NP_033276.1;Note=isoform 1 precursor is encoded by transcript variant 1;gbkey=CDS;gene=Serpini1;product=neuroserpin isoform 1 precursor;protein_id=NP_033276.1;tag=RefSeq Select;extra_copy_number=0
CM058243.1	Liftoff	CDS	73629427	73629513	.	+	.	ID=cds-NP_033276.1;Parent=rna-NM_009250.3;Dbxref=CCDS:CCDS17415.1,GeneID:20713,GenBank:NP_033276.1,MGI:MGI:1194506;Name=NP_033276.1;Note=isoform 1 precursor is encoded by transcript variant 1;gbkey=CDS;gene=Serpini1;product=neuroserpin isoform 1 precursor;protein_id=NP_033276.1;tag=RefSeq Select;extra_copy_number=0
CM058243.1	Liftoff	CDS	73631758	73631847	.	+	.	ID=cds-NP_033276.1;Parent=rna-NM_009250.3;Dbxref=CCDS:CCDS17415.1,GeneID:20713,GenBank:NP_033276.1,MGI:MGI:1194506;Name=NP_033276.1;Note=isoform 1 precursor is encoded by transcript variant 1;gbkey=CDS;gene=Serpini1;product=neuroserpin isoform 1 precursor;protein_id=NP_033276.1;tag=RefSeq Select;extra_copy_number=0
CM058243.1	Liftoff	CDS	73632184	73632260	.	+	.	ID=cds-NP_033276.1;Parent=rna-NM_009250.3;Dbxref=CCDS:CCDS17415.1,GeneID:20713,GenBank:NP_033276.1,MGI:MGI:1194506;Name=NP_033276.1;Note=isoform 1 precursor is encoded by transcript variant 1;gbkey=CDS;gene=Serpini1;product=neuroserpin isoform 1 precursor;protein_id=NP_033276.1;tag=RefSeq Select;extra_copy_number=0
CM058243.1	Liftoff	gene	73638950	73647240	.	-	.	ID=gene-Platr10;Dbxref=GeneID:69193,MGI:MGI:1916443;Name=Platr10;description=pluripotency associated transcript 10;gbkey=Gene;gene=Platr10;gene_biotype=lncRNA;gene_synonym=2410007B07Rik;coverage=1.0;sequence_ID=1.0;extra_copy_number=0;copy_num_ID=gene-Platr10_0
CM058243.1	Liftoff	lnc_RNA	73638950	73647240	.	-	.	ID=rna-NR_040539.1;Parent=gene-Platr10;Dbxref=GeneID:69193,GenBank:NR_040539.1,MGI:MGI:1916443;Name=NR_040539.1;gbkey=ncRNA;gene=Platr10;product=pluripotency associated transcript 10;transcript_id=NR_040539.1;extra_copy_number=0
CM058243.1	Liftoff	exon	73638950	73639447	.	-	.	ID=exon-NR_040539.1-3;Parent=rna-NR_040539.1;Dbxref=GeneID:69193,GenBank:NR_040539.1,MGI:MGI:1916443;gbkey=ncRNA;gene=Platr10;product=pluripotency associated transcript 10;transcript_id=NR_040539.1;extra_copy_number=0
CM058243.1	Liftoff	exon	73640309	73640499	.	-	.	ID=exon-NR_040539.1-2;Parent=rna-NR_040539.1;Dbxref=GeneID:69193,GenBank:NR_040539.1,MGI:MGI:1916443;gbkey=ncRNA;gene=Platr10;product=pluripotency associated transcript 10;transcript_id=NR_040539.1;extra_copy_number=0
CM058243.1	Liftoff	exon	73646899	73647240	.	-	.	ID=exon-NR_040539.1-1;Parent=rna-NR_040539.1;Dbxref=GeneID:69193,GenBank:NR_040539.1,MGI:MGI:1916443;gbkey=ncRNA;gene=Platr10;product=pluripotency associated transcript 10;transcript_id=NR_040539.1;extra_copy_number=0
CM058243.1	Liftoff	gene	73706291	73706425	.	+	.	ID=gene-Gm25846;Dbxref=GeneID:115486207,MGI:MGI:5455623;Name=Gm25846;description=predicted gene%2C 25846;gbkey=Gene;gene=Gm25846;gene_biotype=snoRNA;coverage=1.0;sequence_ID=1.0;extra_copy_number=0;copy_num_ID=gene-Gm25846_0
CM058243.1	Liftoff	snoRNA	73706291	73706425	.	+	.	ID=rna-XR_004941742.1;Parent=gene-Gm25846;Dbxref=GeneID:115486207,RFAM:RF00560,GenBank:XR_004941742.1,MGI:MGI:5455623;Name=XR_004941742.1;gbkey=ncRNA;gene=Gm25846;inference=COORDINATES: profile:INFERNAL:1.1.1;product=small nucleolar RNA SNORA17;transcript_id=XR_004941742.1;extra_copy_number=0
CM058243.1	Liftoff	exon	73706291	73706425	.	+	.	ID=exon-XR_004941742.1-1;Parent=rna-XR_004941742.1;Dbxref=GeneID:115486207,RFAM:RF00560,GenBank:XR_004941742.1,MGI:MGI:5455623;gbkey=ncRNA;gene=Gm25846;inference=COORDINATES: profile:INFERNAL:1.1.1;product=small nucleolar RNA SNORA17;transcript_id=XR_004941742.1;extra_copy_number=0
CM058243.1	Liftoff	gene	73867715	73948503	.	-	.	ID=gene-Golim4;Dbxref=GeneID:73124,MGI:MGI:1920374;Name=Golim4;description=golgi integral membrane protein 4;gbkey=Gene;gene=Golim4;gene_biotype=protein_coding;gene_synonym=3110027H23Rik,GIMPC,Golph4,GPP130,P138;coverage=1.0;sequence_ID=1.0;valid_ORFs=2;extra_copy_number=0;copy_num_ID=gene-Golim4_0
CM058243.1	Liftoff	mRNA	73867715	73948503	.	-	.	ID=rna-NM_001291069.1;Parent=gene-Golim4;Dbxref=GeneID:73124,GenBank:NM_001291069.1,MGI:MGI:1920374;Name=NM_001291069.1;gbkey=mRNA;gene=Golim4;product=golgi integral membrane protein 4%2C transcript variant 1;tag=RefSeq Select;transcript_id=NM_001291069.1;matches_ref_protein=True;valid_ORF=True;extra_copy_number=0
CM058243.1	Liftoff	exon	73867715	73869709	.	-	.	ID=exon-NM_001291069.1-16;Parent=rna-NM_001291069.1;Dbxref=GeneID:73124,GenBank:NM_001291069.1,MGI:MGI:1920374;gbkey=mRNA;gene=Golim4;product=golgi integral membrane protein 4%2C transcript variant 1;tag=RefSeq Select;transcript_id=NM_001291069.1;extra_copy_number=0
CM058243.1	Liftoff	exon	73870180	73870251	.	-	.	ID=exon-NM_001291069.1-15;Parent=rna-NM_001291069.1;Dbxref=GeneID:73124,GenBank:NM_001291069.1,MGI:MGI:1920374;gbkey=mRNA;gene=Golim4;product=golgi integral membrane protein 4%2C transcript variant 1;tag=RefSeq Select;transcript_id=NM_001291069.1;extra_copy_number=0
CM058243.1	Liftoff	exon	73877811	73877879	.	-	.	ID=exon-NM_001291069.1-14;Parent=rna-NM_001291069.1;Dbxref=GeneID:73124,GenBank:NM_001291069.1,MGI:MGI:1920374;gbkey=mRNA;gene=Golim4;product=golgi integral membrane protein 4%2C transcript variant 1;tag=RefSeq Select;transcript_id=NM_001291069.1;extra_copy_number=0
CM058243.1	Liftoff	exon	73878209	73878376	.	-	.	ID=exon-NM_001291069.1-13;Parent=rna-NM_001291069.1;Dbxref=GeneID:73124,GenBank:NM_001291069.1,MGI:MGI:1920374;gbkey=mRNA;gene=Golim4;product=golgi integral membrane protein 4%2C transcript variant 1;tag=RefSeq Select;transcript_id=NM_001291069.1;extra_copy_number=0
CM058243.1	Liftoff	exon	73882062	73882171	.	-	.	ID=exon-NM_001291069.1-12;Parent=rna-NM_001291069.1;Dbxref=GeneID:73124,GenBank:NM_001291069.1,MGI:MGI:1920374;gbkey=mRNA;gene=Golim4;product=golgi integral membrane protein 4%2C transcript variant 1;tag=RefSeq Select;transcript_id=NM_001291069.1;extra_copy_number=0
CM058243.1	Liftoff	exon	73883429	73883511	.	-	.	ID=exon-NM_001291069.1-11;Parent=rna-NM_001291069.1;Dbxref=GeneID:73124,GenBank:NM_001291069.1,MGI:MGI:1920374;gbkey=mRNA;gene=Golim4;product=golgi integral membrane protein 4%2C transcript variant 1;tag=RefSeq Select;transcript_id=NM_001291069.1;extra_copy_number=0
CM058243.1	Liftoff	exon	73884323	73884576	.	-	.	ID=exon-NM_001291069.1-10;Parent=rna-NM_001291069.1;Dbxref=GeneID:73124,GenBank:NM_001291069.1,MGI:MGI:1920374;gbkey=mRNA;gene=Golim4;product=golgi integral membrane protein 4%2C transcript variant 1;tag=RefSeq Select;transcript_id=NM_001291069.1;extra_copy_number=0
CM058243.1	Liftoff	exon	73886379	73886681	.	-	.	ID=exon-NM_001291069.1-9;Parent=rna-NM_001291069.1;Dbxref=GeneID:73124,GenBank:NM_001291069.1,MGI:MGI:1920374;gbkey=mRNA;gene=Golim4;product=golgi integral membrane protein 4%2C transcript variant 1;tag=RefSeq Select;transcript_id=NM_001291069.1;extra_copy_number=0
CM058243.1	Liftoff	exon	73889515	73889676	.	-	.	ID=exon-NM_001291069.1-8;Parent=rna-NM_001291069.1;Dbxref=GeneID:73124,GenBank:NM_001291069.1,MGI:MGI:1920374;gbkey=mRNA;gene=Golim4;product=golgi integral membrane protein 4%2C transcript variant 1;tag=RefSeq Select;transcript_id=NM_001291069.1;extra_copy_number=0
CM058243.1	Liftoff	exon	73893945	73894028	.	-	.	ID=exon-NM_001291069.1-7;Parent=rna-NM_001291069.1;Dbxref=GeneID:73124,GenBank:NM_001291069.1,MGI:MGI:1920374;gbkey=mRNA;gene=Golim4;product=golgi integral membrane protein 4%2C transcript variant 1;tag=RefSeq Select;transcript_id=NM_001291069.1;extra_copy_number=0
CM058243.1	Liftoff	exon	73894791	73894873	.	-	.	ID=exon-NM_001291069.1-6;Parent=rna-NM_001291069.1;Dbxref=GeneID:73124,GenBank:NM_001291069.1,MGI:MGI:1920374;gbkey=mRNA;gene=Golim4;product=golgi integral membrane protein 4%2C transcript variant 1;tag=RefSeq Select;transcript_id=NM_001291069.1;extra_copy_number=0
CM058243.1	Liftoff	exon	73897943	73898093	.	-	.	ID=exon-NM_001291069.1-5;Parent=rna-NM_001291069.1;Dbxref=GeneID:73124,GenBank:NM_001291069.1,MGI:MGI:1920374;gbkey=mRNA;gene=Golim4;product=golgi integral membrane protein 4%2C transcript variant 1;tag=RefSeq Select;transcript_id=NM_001291069.1;extra_copy_number=0
CM058243.1	Liftoff	exon	73899674	73899727	.	-	.	ID=exon-NM_001291069.1-4;Parent=rna-NM_001291069.1;Dbxref=GeneID:73124,GenBank:NM_001291069.1,MGI:MGI:1920374;gbkey=mRNA;gene=Golim4;product=golgi integral membrane protein 4%2C transcript variant 1;tag=RefSeq Select;transcript_id=NM_001291069.1;extra_copy_number=0
CM058243.1	Liftoff	exon	73901553	73901602	.	-	.	ID=exon-NM_001291069.1-3;Parent=rna-NM_001291069.1;Dbxref=GeneID:73124,GenBank:NM_001291069.1,MGI:MGI:1920374;gbkey=mRNA;gene=Golim4;product=golgi integral membrane protein 4%2C transcript variant 1;tag=RefSeq Select;transcript_id=NM_001291069.1;extra_copy_number=0
CM058243.1	Liftoff	exon	73903119	73903193	.	-	.	ID=exon-NM_001291069.1-2;Parent=rna-NM_001291069.1;Dbxref=GeneID:73124,GenBank:NM_001291069.1,MGI:MGI:1920374;gbkey=mRNA;gene=Golim4;product=golgi integral membrane protein 4%2C transcript variant 1;tag=RefSeq Select;transcript_id=NM_001291069.1;extra_copy_number=0
CM058243.1	Liftoff	exon	73947666	73948503	.	-	.	ID=exon-NM_001291069.1-1;Parent=rna-NM_001291069.1;Dbxref=GeneID:73124,GenBank:NM_001291069.1,MGI:MGI:1920374;gbkey=mRNA;gene=Golim4;product=golgi integral membrane protein 4%2C transcript variant 1;tag=RefSeq Select;transcript_id=NM_001291069.1;extra_copy_number=0
CM058243.1	Liftoff	CDS	73869563	73869709	.	-	.	ID=cds-NP_001277998.1;Parent=rna-NM_001291069.1;Dbxref=CCDS:CCDS71251.1,GeneID:73124,GenBank:NP_001277998.1,MGI:MGI:1920374;Name=NP_001277998.1;Note=isoform 1 is encoded by transcript variant 1;gbkey=CDS;gene=Golim4;product=Golgi integral membrane protein 4 isoform 1;protein_id=NP_001277998.1;tag=RefSeq Select;extra_copy_number=0
CM058243.1	Liftoff	CDS	73870180	73870251	.	-	.	ID=cds-NP_001277998.1;Parent=rna-NM_001291069.1;Dbxref=CCDS:CCDS71251.1,GeneID:73124,GenBank:NP_001277998.1,MGI:MGI:1920374;Name=NP_001277998.1;Note=isoform 1 is encoded by transcript variant 1;gbkey=CDS;gene=Golim4;product=Golgi integral membrane protein 4 isoform 1;protein_id=NP_001277998.1;tag=RefSeq Select;extra_copy_number=0
CM058243.1	Liftoff	CDS	73877811	73877879	.	-	.	ID=cds-NP_001277998.1;Parent=rna-NM_001291069.1;Dbxref=CCDS:CCDS71251.1,GeneID:73124,GenBank:NP_001277998.1,MGI:MGI:1920374;Name=NP_001277998.1;Note=isoform 1 is encoded by transcript variant 1;gbkey=CDS;gene=Golim4;product=Golgi integral membrane protein 4 isoform 1;protein_id=NP_001277998.1;tag=RefSeq Select;extra_copy_number=0
CM058243.1	Liftoff	CDS	73878209	73878376	.	-	.	ID=cds-NP_001277998.1;Parent=rna-NM_001291069.1;Dbxref=CCDS:CCDS71251.1,GeneID:73124,GenBank:NP_001277998.1,MGI:MGI:1920374;Name=NP_001277998.1;Note=isoform 1 is encoded by transcript variant 1;gbkey=CDS;gene=Golim4;product=Golgi integral membrane protein 4 isoform 1;protein_id=NP_001277998.1;tag=RefSeq Select;extra_copy_number=0
CM058243.1	Liftoff	CDS	73882062	73882171	.	-	.	ID=cds-NP_001277998.1;Parent=rna-NM_001291069.1;Dbxref=CCDS:CCDS71251.1,GeneID:73124,GenBank:NP_001277998.1,MGI:MGI:1920374;Name=NP_001277998.1;Note=isoform 1 is encoded by transcript variant 1;gbkey=CDS;gene=Golim4;product=Golgi integral membrane protein 4 isoform 1;protein_id=NP_001277998.1;tag=RefSeq Select;extra_copy_number=0
CM058243.1	Liftoff	CDS	73883429	73883511	.	-	.	ID=cds-NP_001277998.1;Parent=rna-NM_001291069.1;Dbxref=CCDS:CCDS71251.1,GeneID:73124,GenBank:NP_001277998.1,MGI:MGI:1920374;Name=NP_001277998.1;Note=isoform 1 is encoded by transcript variant 1;gbkey=CDS;gene=Golim4;product=Golgi integral membrane protein 4 isoform 1;protein_id=NP_001277998.1;tag=RefSeq Select;extra_copy_number=0
CM058243.1	Liftoff	CDS	73884323	73884576	.	-	.	ID=cds-NP_001277998.1;Parent=rna-NM_001291069.1;Dbxref=CCDS:CCDS71251.1,GeneID:73124,GenBank:NP_001277998.1,MGI:MGI:1920374;Name=NP_001277998.1;Note=isoform 1 is encoded by transcript variant 1;gbkey=CDS;gene=Golim4;product=Golgi integral membrane protein 4 isoform 1;protein_id=NP_001277998.1;tag=RefSeq Select;extra_copy_number=0
CM058243.1	Liftoff	CDS	73886379	73886681	.	-	.	ID=cds-NP_001277998.1;Parent=rna-NM_001291069.1;Dbxref=CCDS:CCDS71251.1,GeneID:73124,GenBank:NP_001277998.1,MGI:MGI:1920374;Name=NP_001277998.1;Note=isoform 1 is encoded by transcript variant 1;gbkey=CDS;gene=Golim4;product=Golgi integral membrane protein 4 isoform 1;protein_id=NP_001277998.1;tag=RefSeq Select;extra_copy_number=0
CM058243.1	Liftoff	CDS	73889515	73889676	.	-	.	ID=cds-NP_001277998.1;Parent=rna-NM_001291069.1;Dbxref=CCDS:CCDS71251.1,GeneID:73124,GenBank:NP_001277998.1,MGI:MGI:1920374;Name=NP_001277998.1;Note=isoform 1 is encoded by transcript variant 1;gbkey=CDS;gene=Golim4;product=Golgi integral membrane protein 4 isoform 1;protein_id=NP_001277998.1;tag=RefSeq Select;extra_copy_number=0
CM058243.1	Liftoff	CDS	73893945	73894028	.	-	.	ID=cds-NP_001277998.1;Parent=rna-NM_001291069.1;Dbxref=CCDS:CCDS71251.1,GeneID:73124,GenBank:NP_001277998.1,MGI:MGI:1920374;Name=NP_001277998.1;Note=isoform 1 is encoded by transcript variant 1;gbkey=CDS;gene=Golim4;product=Golgi integral membrane protein 4 isoform 1;protein_id=NP_001277998.1;tag=RefSeq Select;extra_copy_number=0
CM058243.1	Liftoff	CDS	73894791	73894873	.	-	.	ID=cds-NP_001277998.1;Parent=rna-NM_001291069.1;Dbxref=CCDS:CCDS71251.1,GeneID:73124,GenBank:NP_001277998.1,MGI:MGI:1920374;Name=NP_001277998.1;Note=isoform 1 is encoded by transcript variant 1;gbkey=CDS;gene=Golim4;product=Golgi integral membrane protein 4 isoform 1;protein_id=NP_001277998.1;tag=RefSeq Select;extra_copy_number=0
CM058243.1	Liftoff	CDS	73897943	73898093	.	-	.	ID=cds-NP_001277998.1;Parent=rna-NM_001291069.1;Dbxref=CCDS:CCDS71251.1,GeneID:73124,GenBank:NP_001277998.1,MGI:MGI:1920374;Name=NP_001277998.1;Note=isoform 1 is encoded by transcript variant 1;gbkey=CDS;gene=Golim4;product=Golgi integral membrane protein 4 isoform 1;protein_id=NP_001277998.1;tag=RefSeq Select;extra_copy_number=0
CM058243.1	Liftoff	CDS	73899674	73899727	.	-	.	ID=cds-NP_001277998.1;Parent=rna-NM_001291069.1;Dbxref=CCDS:CCDS71251.1,GeneID:73124,GenBank:NP_001277998.1,MGI:MGI:1920374;Name=NP_001277998.1;Note=isoform 1 is encoded by transcript variant 1;gbkey=CDS;gene=Golim4;product=Golgi integral membrane protein 4 isoform 1;protein_id=NP_001277998.1;tag=RefSeq Select;extra_copy_number=0
CM058243.1	Liftoff	CDS	73901553	73901602	.	-	.	ID=cds-NP_001277998.1;Parent=rna-NM_001291069.1;Dbxref=CCDS:CCDS71251.1,GeneID:73124,GenBank:NP_001277998.1,MGI:MGI:1920374;Name=NP_001277998.1;Note=isoform 1 is encoded by transcript variant 1;gbkey=CDS;gene=Golim4;product=Golgi integral membrane protein 4 isoform 1;protein_id=NP_001277998.1;tag=RefSeq Select;extra_copy_number=0
CM058243.1	Liftoff	CDS	73903119	73903193	.	-	.	ID=cds-NP_001277998.1;Parent=rna-NM_001291069.1;Dbxref=CCDS:CCDS71251.1,GeneID:73124,GenBank:NP_001277998.1,MGI:MGI:1920374;Name=NP_001277998.1;Note=isoform 1 is encoded by transcript variant 1;gbkey=CDS;gene=Golim4;product=Golgi integral membrane protein 4 isoform 1;protein_id=NP_001277998.1;tag=RefSeq Select;extra_copy_number=0
CM058243.1	Liftoff	CDS	73947666	73947852	.	-	.	ID=cds-NP_001277998.1;Parent=rna-NM_001291069.1;Dbxref=CCDS:CCDS71251.1,GeneID:73124,GenBank:NP_001277998.1,MGI:MGI:1920374;Name=NP_001277998.1;Note=isoform 1 is encoded by transcript variant 1;gbkey=CDS;gene=Golim4;product=Golgi integral membrane protein 4 isoform 1;protein_id=NP_001277998.1;tag=RefSeq Select;extra_copy_number=0
CM058243.1	Liftoff	mRNA	73867715	73948503	.	-	.	ID=rna-NM_175193.6;Parent=gene-Golim4;Dbxref=GeneID:73124,GenBank:NM_175193.6,MGI:MGI:1920374;Name=NM_175193.6;gbkey=mRNA;gene=Golim4;product=golgi integral membrane protein 4%2C transcript variant 2;transcript_id=NM_175193.6;matches_ref_protein=True;valid_ORF=True;extra_copy_number=0
CM058243.1	Liftoff	exon	73867715	73869709	.	-	.	ID=exon-NM_175193.6-15;Parent=rna-NM_175193.6;Dbxref=GeneID:73124,GenBank:NM_175193.6,MGI:MGI:1920374;gbkey=mRNA;gene=Golim4;product=golgi integral membrane protein 4%2C transcript variant 2;transcript_id=NM_175193.6;extra_copy_number=0
CM058243.1	Liftoff	exon	73870180	73870251	.	-	.	ID=exon-NM_175193.6-14;Parent=rna-NM_175193.6;Dbxref=GeneID:73124,GenBank:NM_175193.6,MGI:MGI:1920374;gbkey=mRNA;gene=Golim4;product=golgi integral membrane protein 4%2C transcript variant 2;transcript_id=NM_175193.6;extra_copy_number=0
CM058243.1	Liftoff	exon	73877811	73877879	.	-	.	ID=exon-NM_175193.6-13;Parent=rna-NM_175193.6;Dbxref=GeneID:73124,GenBank:NM_175193.6,MGI:MGI:1920374;gbkey=mRNA;gene=Golim4;product=golgi integral membrane protein 4%2C transcript variant 2;transcript_id=NM_175193.6;extra_copy_number=0
CM058243.1	Liftoff	exon	73878209	73878376	.	-	.	ID=exon-NM_175193.6-12;Parent=rna-NM_175193.6;Dbxref=GeneID:73124,GenBank:NM_175193.6,MGI:MGI:1920374;gbkey=mRNA;gene=Golim4;product=golgi integral membrane protein 4%2C transcript variant 2;transcript_id=NM_175193.6;extra_copy_number=0
CM058243.1	Liftoff	exon	73882062	73882171	.	-	.	ID=exon-NM_175193.6-11;Parent=rna-NM_175193.6;Dbxref=GeneID:73124,GenBank:NM_175193.6,MGI:MGI:1920374;gbkey=mRNA;gene=Golim4;product=golgi integral membrane protein 4%2C transcript variant 2;transcript_id=NM_175193.6;extra_copy_number=0
CM058243.1	Liftoff	exon	73883429	73883511	.	-	.	ID=exon-NM_175193.6-10;Parent=rna-NM_175193.6;Dbxref=GeneID:73124,GenBank:NM_175193.6,MGI:MGI:1920374;gbkey=mRNA;gene=Golim4;product=golgi integral membrane protein 4%2C transcript variant 2;transcript_id=NM_175193.6;extra_copy_number=0
CM058243.1	Liftoff	exon	73884323	73884576	.	-	.	ID=exon-NM_175193.6-9;Parent=rna-NM_175193.6;Dbxref=GeneID:73124,GenBank:NM_175193.6,MGI:MGI:1920374;gbkey=mRNA;gene=Golim4;product=golgi integral membrane protein 4%2C transcript variant 2;transcript_id=NM_175193.6;extra_copy_number=0
CM058243.1	Liftoff	exon	73886379	73886681	.	-	.	ID=exon-NM_175193.6-8;Parent=rna-NM_175193.6;Dbxref=GeneID:73124,GenBank:NM_175193.6,MGI:MGI:1920374;gbkey=mRNA;gene=Golim4;product=golgi integral membrane protein 4%2C transcript variant 2;transcript_id=NM_175193.6;extra_copy_number=0
CM058243.1	Liftoff	exon	73889515	73889676	.	-	.	ID=exon-NM_175193.6-7;Parent=rna-NM_175193.6;Dbxref=GeneID:73124,GenBank:NM_175193.6,MGI:MGI:1920374;gbkey=mRNA;gene=Golim4;product=golgi integral membrane protein 4%2C transcript variant 2;transcript_id=NM_175193.6;extra_copy_number=0
CM058243.1	Liftoff	exon	73894791	73894873	.	-	.	ID=exon-NM_175193.6-6;Parent=rna-NM_175193.6;Dbxref=GeneID:73124,GenBank:NM_175193.6,MGI:MGI:1920374;gbkey=mRNA;gene=Golim4;product=golgi integral membrane protein 4%2C transcript variant 2;transcript_id=NM_175193.6;extra_copy_number=0
CM058243.1	Liftoff	exon	73897943	73898093	.	-	.	ID=exon-NM_175193.6-5;Parent=rna-NM_175193.6;Dbxref=GeneID:73124,GenBank:NM_175193.6,MGI:MGI:1920374;gbkey=mRNA;gene=Golim4;product=golgi integral membrane protein 4%2C transcript variant 2;transcript_id=NM_175193.6;extra_copy_number=0
CM058243.1	Liftoff	exon	73899674	73899727	.	-	.	ID=exon-NM_175193.6-4;Parent=rna-NM_175193.6;Dbxref=GeneID:73124,GenBank:NM_175193.6,MGI:MGI:1920374;gbkey=mRNA;gene=Golim4;product=golgi integral membrane protein 4%2C transcript variant 2;transcript_id=NM_175193.6;extra_copy_number=0
CM058243.1	Liftoff	exon	73901553	73901602	.	-	.	ID=exon-NM_175193.6-3;Parent=rna-NM_175193.6;Dbxref=GeneID:73124,GenBank:NM_175193.6,MGI:MGI:1920374;gbkey=mRNA;gene=Golim4;product=golgi integral membrane protein 4%2C transcript variant 2;transcript_id=NM_175193.6;extra_copy_number=0
CM058243.1	Liftoff	exon	73903119	73903193	.	-	.	ID=exon-NM_175193.6-2;Parent=rna-NM_175193.6;Dbxref=GeneID:73124,GenBank:NM_175193.6,MGI:MGI:1920374;gbkey=mRNA;gene=Golim4;product=golgi integral membrane protein 4%2C transcript variant 2;transcript_id=NM_175193.6;extra_copy_number=0
CM058243.1	Liftoff	exon	73947666	73948503	.	-	.	ID=exon-NM_175193.6-1;Parent=rna-NM_175193.6;Dbxref=GeneID:73124,GenBank:NM_175193.6,MGI:MGI:1920374;gbkey=mRNA;gene=Golim4;product=golgi integral membrane protein 4%2C transcript variant 2;transcript_id=NM_175193.6;extra_copy_number=0
CM058243.1	Liftoff	CDS	73869563	73869709	.	-	.	ID=cds-NP_780402.1;Parent=rna-NM_175193.6;Dbxref=CCDS:CCDS17416.1,GeneID:73124,GenBank:NP_780402.1,MGI:MGI:1920374;Name=NP_780402.1;Note=isoform 2 is encoded by transcript variant 2;gbkey=CDS;gene=Golim4;product=Golgi integral membrane protein 4 isoform 2;protein_id=NP_780402.1;extra_copy_number=0
CM058243.1	Liftoff	CDS	73870180	73870251	.	-	.	ID=cds-NP_780402.1;Parent=rna-NM_175193.6;Dbxref=CCDS:CCDS17416.1,GeneID:73124,GenBank:NP_780402.1,MGI:MGI:1920374;Name=NP_780402.1;Note=isoform 2 is encoded by transcript variant 2;gbkey=CDS;gene=Golim4;product=Golgi integral membrane protein 4 isoform 2;protein_id=NP_780402.1;extra_copy_number=0
CM058243.1	Liftoff	CDS	73877811	73877879	.	-	.	ID=cds-NP_780402.1;Parent=rna-NM_175193.6;Dbxref=CCDS:CCDS17416.1,GeneID:73124,GenBank:NP_780402.1,MGI:MGI:1920374;Name=NP_780402.1;Note=isoform 2 is encoded by transcript variant 2;gbkey=CDS;gene=Golim4;product=Golgi integral membrane protein 4 isoform 2;protein_id=NP_780402.1;extra_copy_number=0
CM058243.1	Liftoff	CDS	73878209	73878376	.	-	.	ID=cds-NP_780402.1;Parent=rna-NM_175193.6;Dbxref=CCDS:CCDS17416.1,GeneID:73124,GenBank:NP_780402.1,MGI:MGI:1920374;Name=NP_780402.1;Note=isoform 2 is encoded by transcript variant 2;gbkey=CDS;gene=Golim4;product=Golgi integral membrane protein 4 isoform 2;protein_id=NP_780402.1;extra_copy_number=0
CM058243.1	Liftoff	CDS	73882062	73882171	.	-	.	ID=cds-NP_780402.1;Parent=rna-NM_175193.6;Dbxref=CCDS:CCDS17416.1,GeneID:73124,GenBank:NP_780402.1,MGI:MGI:1920374;Name=NP_780402.1;Note=isoform 2 is encoded by transcript variant 2;gbkey=CDS;gene=Golim4;product=Golgi integral membrane protein 4 isoform 2;protein_id=NP_780402.1;extra_copy_number=0
CM058243.1	Liftoff	CDS	73883429	73883511	.	-	.	ID=cds-NP_780402.1;Parent=rna-NM_175193.6;Dbxref=CCDS:CCDS17416.1,GeneID:73124,GenBank:NP_780402.1,MGI:MGI:1920374;Name=NP_780402.1;Note=isoform 2 is encoded by transcript variant 2;gbkey=CDS;gene=Golim4;product=Golgi integral membrane protein 4 isoform 2;protein_id=NP_780402.1;extra_copy_number=0
CM058243.1	Liftoff	CDS	73884323	73884576	.	-	.	ID=cds-NP_780402.1;Parent=rna-NM_175193.6;Dbxref=CCDS:CCDS17416.1,GeneID:73124,GenBank:NP_780402.1,MGI:MGI:1920374;Name=NP_780402.1;Note=isoform 2 is encoded by transcript variant 2;gbkey=CDS;gene=Golim4;product=Golgi integral membrane protein 4 isoform 2;protein_id=NP_780402.1;extra_copy_number=0
CM058243.1	Liftoff	CDS	73886379	73886681	.	-	.	ID=cds-NP_780402.1;Parent=rna-NM_175193.6;Dbxref=CCDS:CCDS17416.1,GeneID:73124,GenBank:NP_780402.1,MGI:MGI:1920374;Name=NP_780402.1;Note=isoform 2 is encoded by transcript variant 2;gbkey=CDS;gene=Golim4;product=Golgi integral membrane protein 4 isoform 2;protein_id=NP_780402.1;extra_copy_number=0
CM058243.1	Liftoff	CDS	73889515	73889676	.	-	.	ID=cds-NP_780402.1;Parent=rna-NM_175193.6;Dbxref=CCDS:CCDS17416.1,GeneID:73124,GenBank:NP_780402.1,MGI:MGI:1920374;Name=NP_780402.1;Note=isoform 2 is encoded by transcript variant 2;gbkey=CDS;gene=Golim4;product=Golgi integral membrane protein 4 isoform 2;protein_id=NP_780402.1;extra_copy_number=0
CM058243.1	Liftoff	CDS	73894791	73894873	.	-	.	ID=cds-NP_780402.1;Parent=rna-NM_175193.6;Dbxref=CCDS:CCDS17416.1,GeneID:73124,GenBank:NP_780402.1,MGI:MGI:1920374;Name=NP_780402.1;Note=isoform 2 is encoded by transcript variant 2;gbkey=CDS;gene=Golim4;product=Golgi integral membrane protein 4 isoform 2;protein_id=NP_780402.1;extra_copy_number=0
CM058243.1	Liftoff	CDS	73897943	73898093	.	-	.	ID=cds-NP_780402.1;Parent=rna-NM_175193.6;Dbxref=CCDS:CCDS17416.1,GeneID:73124,GenBank:NP_780402.1,MGI:MGI:1920374;Name=NP_780402.1;Note=isoform 2 is encoded by transcript variant 2;gbkey=CDS;gene=Golim4;product=Golgi integral membrane protein 4 isoform 2;protein_id=NP_780402.1;extra_copy_number=0
CM058243.1	Liftoff	CDS	73899674	73899727	.	-	.	ID=cds-NP_780402.1;Parent=rna-NM_175193.6;Dbxref=CCDS:CCDS17416.1,GeneID:73124,GenBank:NP_780402.1,MGI:MGI:1920374;Name=NP_780402.1;Note=isoform 2 is encoded by transcript variant 2;gbkey=CDS;gene=Golim4;product=Golgi integral membrane protein 4 isoform 2;protein_id=NP_780402.1;extra_copy_number=0
CM058243.1	Liftoff	CDS	73901553	73901602	.	-	.	ID=cds-NP_780402.1;Parent=rna-NM_175193.6;Dbxref=CCDS:CCDS17416.1,GeneID:73124,GenBank:NP_780402.1,MGI:MGI:1920374;Name=NP_780402.1;Note=isoform 2 is encoded by transcript variant 2;gbkey=CDS;gene=Golim4;product=Golgi integral membrane protein 4 isoform 2;protein_id=NP_780402.1;extra_copy_number=0
CM058243.1	Liftoff	CDS	73903119	73903193	.	-	.	ID=cds-NP_780402.1;Parent=rna-NM_175193.6;Dbxref=CCDS:CCDS17416.1,GeneID:73124,GenBank:NP_780402.1,MGI:MGI:1920374;Name=NP_780402.1;Note=isoform 2 is encoded by transcript variant 2;gbkey=CDS;gene=Golim4;product=Golgi integral membrane protein 4 isoform 2;protein_id=NP_780402.1;extra_copy_number=0
CM058243.1	Liftoff	CDS	73947666	73947852	.	-	.	ID=cds-NP_780402.1;Parent=rna-NM_175193.6;Dbxref=CCDS:CCDS17416.1,GeneID:73124,GenBank:NP_780402.1,MGI:MGI:1920374;Name=NP_780402.1;Note=isoform 2 is encoded by transcript variant 2;gbkey=CDS;gene=Golim4;product=Golgi integral membrane protein 4 isoform 2;protein_id=NP_780402.1;extra_copy_number=0
CM058243.1	Liftoff	match	74032597	74033597	.	+	.	ID=c32b3d2e-84ff-4790-9666-74d80b7dfcf0;Target=NG_017264.1 1 1001 -;assembly_bases_aln=1001;assembly_bases_seq=1001;bit_score=1863.97;blast_aligner=1;blast_score=1001;common_component=0;e_value=0;filter_score=0;for_remapping=2;gap_count=0;hsp_percent_coverage=100;matchable_bases=1001;matched_bases=1001;num_ident=1001;num_mismatch=0;pct_coverage=100;pct_coverage_hiqual=100;pct_identity_gap=100;pct_identity_gapopen_only=100;pct_identity_ungap=100;rank=1;weighted_identity=1;coverage=1.0;sequence_ID=1.0;extra_copy_number=0;copy_num_ID=c32b3d2e-84ff-4790-9666-74d80b7dfcf0_0
CM058243.1	Liftoff	pseudogene	74032697	74033497	.	-	.	ID=gene-Gm18428;Dbxref=GeneID:100417155,MGI:MGI:5010613;Name=Gm18428;description=predicted gene%2C 18428;gbkey=Gene;gene=Gm18428;gene_biotype=pseudogene;pseudo=true;coverage=1.0;sequence_ID=1.0;extra_copy_number=0;copy_num_ID=gene-Gm18428_0
CM058243.1	Liftoff	gene	74066049	74702233	.	+	.	ID=gene-Fstl5;Dbxref=GeneID:213262,MGI:MGI:2442179;Name=Fstl5;description=follistatin-like 5;gbkey=Gene;gene=Fstl5;gene_biotype=protein_coding;gene_synonym=9130207J01Rik;coverage=1.0;sequence_ID=1.0;valid_ORFs=7;extra_copy_number=0;copy_num_ID=gene-Fstl5_0
CM058243.1	Liftoff	mRNA	74066049	74702233	.	+	.	ID=rna-XM_006501262.1;Parent=gene-Fstl5;Dbxref=GeneID:213262,GenBank:XM_006501262.1,MGI:MGI:2442179;Name=XM_006501262.1;gbkey=mRNA;gene=Fstl5;model_evidence=Supporting evidence includes similarity to: 2 mRNAs%2C 24 ESTs%2C 283 long SRA reads%2C and 100%25 coverage of the annotated genomic feature by RNAseq alignments%2C including 12 samples with support for all annotated introns;product=follistatin-like 5%2C transcript variant X4;transcript_id=XM_006501262.1;matches_ref_protein=True;valid_ORF=True;extra_copy_number=0
CM058243.1	Liftoff	exon	74066049	74066748	.	+	.	ID=exon-XM_006501262.1-1;Parent=rna-XM_006501262.1;Dbxref=GeneID:213262,GenBank:XM_006501262.1,MGI:MGI:2442179;gbkey=mRNA;gene=Fstl5;product=follistatin-like 5%2C transcript variant X4;transcript_id=XM_006501262.1;extra_copy_number=0
CM058243.1	Liftoff	exon	74136731	74136872	.	+	.	ID=exon-XM_006501262.1-2;Parent=rna-XM_006501262.1;Dbxref=GeneID:213262,GenBank:XM_006501262.1,MGI:MGI:2442179;gbkey=mRNA;gene=Fstl5;product=follistatin-like 5%2C transcript variant X4;transcript_id=XM_006501262.1;extra_copy_number=0
CM058243.1	Liftoff	exon	74215632	74215665	.	+	.	ID=exon-XM_006501262.1-3;Parent=rna-XM_006501262.1;Dbxref=GeneID:213262,GenBank:XM_006501262.1,MGI:MGI:2442179;gbkey=mRNA;gene=Fstl5;product=follistatin-like 5%2C transcript variant X4;transcript_id=XM_006501262.1;extra_copy_number=0
CM058243.1	Liftoff	exon	74313858	74314106	.	+	.	ID=exon-XM_006501262.1-4;Parent=rna-XM_006501262.1;Dbxref=GeneID:213262,GenBank:XM_006501262.1,MGI:MGI:2442179;gbkey=mRNA;gene=Fstl5;product=follistatin-like 5%2C transcript variant X4;transcript_id=XM_006501262.1;extra_copy_number=0
CM058243.1	Liftoff	exon	74402250	74402446	.	+	.	ID=exon-XM_006501262.1-5;Parent=rna-XM_006501262.1;Dbxref=GeneID:213262,GenBank:XM_006501262.1,MGI:MGI:2442179;gbkey=mRNA;gene=Fstl5;product=follistatin-like 5%2C transcript variant X4;transcript_id=XM_006501262.1;extra_copy_number=0
CM058243.1	Liftoff	exon	74421554	74421674	.	+	.	ID=exon-XM_006501262.1-6;Parent=rna-XM_006501262.1;Dbxref=GeneID:213262,GenBank:XM_006501262.1,MGI:MGI:2442179;gbkey=mRNA;gene=Fstl5;product=follistatin-like 5%2C transcript variant X4;transcript_id=XM_006501262.1;extra_copy_number=0
CM058243.1	Liftoff	exon	74474054	74474220	.	+	.	ID=exon-XM_006501262.1-7;Parent=rna-XM_006501262.1;Dbxref=GeneID:213262,GenBank:XM_006501262.1,MGI:MGI:2442179;gbkey=mRNA;gene=Fstl5;product=follistatin-like 5%2C transcript variant X4;transcript_id=XM_006501262.1;extra_copy_number=0
CM058243.1	Liftoff	exon	74528073	74528193	.	+	.	ID=exon-XM_006501262.1-8;Parent=rna-XM_006501262.1;Dbxref=GeneID:213262,GenBank:XM_006501262.1,MGI:MGI:2442179;gbkey=mRNA;gene=Fstl5;product=follistatin-like 5%2C transcript variant X4;transcript_id=XM_006501262.1;extra_copy_number=0
CM058243.1	Liftoff	exon	74581141	74581302	.	+	.	ID=exon-XM_006501262.1-9;Parent=rna-XM_006501262.1;Dbxref=GeneID:213262,GenBank:XM_006501262.1,MGI:MGI:2442179;gbkey=mRNA;gene=Fstl5;product=follistatin-like 5%2C transcript variant X4;transcript_id=XM_006501262.1;extra_copy_number=0
CM058243.1	Liftoff	exon	74585633	74585767	.	+	.	ID=exon-XM_006501262.1-10;Parent=rna-XM_006501262.1;Dbxref=GeneID:213262,GenBank:XM_006501262.1,MGI:MGI:2442179;gbkey=mRNA;gene=Fstl5;product=follistatin-like 5%2C transcript variant X4;transcript_id=XM_006501262.1;extra_copy_number=0
CM058243.1	Liftoff	exon	74621109	74621227	.	+	.	ID=exon-XM_006501262.1-11;Parent=rna-XM_006501262.1;Dbxref=GeneID:213262,GenBank:XM_006501262.1,MGI:MGI:2442179;gbkey=mRNA;gene=Fstl5;product=follistatin-like 5%2C transcript variant X4;transcript_id=XM_006501262.1;extra_copy_number=0
CM058243.1	Liftoff	exon	74640473	74640622	.	+	.	ID=exon-XM_006501262.1-12;Parent=rna-XM_006501262.1;Dbxref=GeneID:213262,GenBank:XM_006501262.1,MGI:MGI:2442179;gbkey=mRNA;gene=Fstl5;product=follistatin-like 5%2C transcript variant X4;transcript_id=XM_006501262.1;extra_copy_number=0
CM058243.1	Liftoff	exon	74651856	74651963	.	+	.	ID=exon-XM_006501262.1-13;Parent=rna-XM_006501262.1;Dbxref=GeneID:213262,GenBank:XM_006501262.1,MGI:MGI:2442179;gbkey=mRNA;gene=Fstl5;product=follistatin-like 5%2C transcript variant X4;transcript_id=XM_006501262.1;extra_copy_number=0
CM058243.1	Liftoff	exon	74653955	74654079	.	+	.	ID=exon-XM_006501262.1-14;Parent=rna-XM_006501262.1;Dbxref=GeneID:213262,GenBank:XM_006501262.1,MGI:MGI:2442179;gbkey=mRNA;gene=Fstl5;product=follistatin-like 5%2C transcript variant X4;transcript_id=XM_006501262.1;extra_copy_number=0
CM058243.1	Liftoff	exon	74699698	74702233	.	+	.	ID=exon-XM_006501262.1-15;Parent=rna-XM_006501262.1;Dbxref=GeneID:213262,GenBank:XM_006501262.1,MGI:MGI:2442179;gbkey=mRNA;gene=Fstl5;product=follistatin-like 5%2C transcript variant X4;transcript_id=XM_006501262.1;extra_copy_number=0
CM058243.1	Liftoff	CDS	74136747	74136872	.	+	.	ID=cds-XP_006501325.1;Parent=rna-XM_006501262.1;Dbxref=GeneID:213262,GenBank:XP_006501325.1,MGI:MGI:2442179;Name=XP_006501325.1;gbkey=CDS;gene=Fstl5;product=follistatin-related protein 5 isoform X3;protein_id=XP_006501325.1;extra_copy_number=0
CM058243.1	Liftoff	CDS	74215632	74215665	.	+	.	ID=cds-XP_006501325.1;Parent=rna-XM_006501262.1;Dbxref=GeneID:213262,GenBank:XP_006501325.1,MGI:MGI:2442179;Name=XP_006501325.1;gbkey=CDS;gene=Fstl5;product=follistatin-related protein 5 isoform X3;protein_id=XP_006501325.1;extra_copy_number=0
CM058243.1	Liftoff	CDS	74313858	74314106	.	+	.	ID=cds-XP_006501325.1;Parent=rna-XM_006501262.1;Dbxref=GeneID:213262,GenBank:XP_006501325.1,MGI:MGI:2442179;Name=XP_006501325.1;gbkey=CDS;gene=Fstl5;product=follistatin-related protein 5 isoform X3;protein_id=XP_006501325.1;extra_copy_number=0
CM058243.1	Liftoff	CDS	74402250	74402446	.	+	.	ID=cds-XP_006501325.1;Parent=rna-XM_006501262.1;Dbxref=GeneID:213262,GenBank:XP_006501325.1,MGI:MGI:2442179;Name=XP_006501325.1;gbkey=CDS;gene=Fstl5;product=follistatin-related protein 5 isoform X3;protein_id=XP_006501325.1;extra_copy_number=0
CM058243.1	Liftoff	CDS	74421554	74421674	.	+	.	ID=cds-XP_006501325.1;Parent=rna-XM_006501262.1;Dbxref=GeneID:213262,GenBank:XP_006501325.1,MGI:MGI:2442179;Name=XP_006501325.1;gbkey=CDS;gene=Fstl5;product=follistatin-related protein 5 isoform X3;protein_id=XP_006501325.1;extra_copy_number=0
CM058243.1	Liftoff	CDS	74474054	74474220	.	+	.	ID=cds-XP_006501325.1;Parent=rna-XM_006501262.1;Dbxref=GeneID:213262,GenBank:XP_006501325.1,MGI:MGI:2442179;Name=XP_006501325.1;gbkey=CDS;gene=Fstl5;product=follistatin-related protein 5 isoform X3;protein_id=XP_006501325.1;extra_copy_number=0
CM058243.1	Liftoff	CDS	74528073	74528193	.	+	.	ID=cds-XP_006501325.1;Parent=rna-XM_006501262.1;Dbxref=GeneID:213262,GenBank:XP_006501325.1,MGI:MGI:2442179;Name=XP_006501325.1;gbkey=CDS;gene=Fstl5;product=follistatin-related protein 5 isoform X3;protein_id=XP_006501325.1;extra_copy_number=0
CM058243.1	Liftoff	CDS	74581141	74581302	.	+	.	ID=cds-XP_006501325.1;Parent=rna-XM_006501262.1;Dbxref=GeneID:213262,GenBank:XP_006501325.1,MGI:MGI:2442179;Name=XP_006501325.1;gbkey=CDS;gene=Fstl5;product=follistatin-related protein 5 isoform X3;protein_id=XP_006501325.1;extra_copy_number=0
CM058243.1	Liftoff	CDS	74585633	74585767	.	+	.	ID=cds-XP_006501325.1;Parent=rna-XM_006501262.1;Dbxref=GeneID:213262,GenBank:XP_006501325.1,MGI:MGI:2442179;Name=XP_006501325.1;gbkey=CDS;gene=Fstl5;product=follistatin-related protein 5 isoform X3;protein_id=XP_006501325.1;extra_copy_number=0
CM058243.1	Liftoff	CDS	74621109	74621227	.	+	.	ID=cds-XP_006501325.1;Parent=rna-XM_006501262.1;Dbxref=GeneID:213262,GenBank:XP_006501325.1,MGI:MGI:2442179;Name=XP_006501325.1;gbkey=CDS;gene=Fstl5;product=follistatin-related protein 5 isoform X3;protein_id=XP_006501325.1;extra_copy_number=0
CM058243.1	Liftoff	CDS	74640473	74640622	.	+	.	ID=cds-XP_006501325.1;Parent=rna-XM_006501262.1;Dbxref=GeneID:213262,GenBank:XP_006501325.1,MGI:MGI:2442179;Name=XP_006501325.1;gbkey=CDS;gene=Fstl5;product=follistatin-related protein 5 isoform X3;protein_id=XP_006501325.1;extra_copy_number=0
CM058243.1	Liftoff	CDS	74651856	74651963	.	+	.	ID=cds-XP_006501325.1;Parent=rna-XM_006501262.1;Dbxref=GeneID:213262,GenBank:XP_006501325.1,MGI:MGI:2442179;Name=XP_006501325.1;gbkey=CDS;gene=Fstl5;product=follistatin-related protein 5 isoform X3;protein_id=XP_006501325.1;extra_copy_number=0
CM058243.1	Liftoff	CDS	74653955	74654079	.	+	.	ID=cds-XP_006501325.1;Parent=rna-XM_006501262.1;Dbxref=GeneID:213262,GenBank:XP_006501325.1,MGI:MGI:2442179;Name=XP_006501325.1;gbkey=CDS;gene=Fstl5;product=follistatin-related protein 5 isoform X3;protein_id=XP_006501325.1;extra_copy_number=0
CM058243.1	Liftoff	CDS	74699698	74700400	.	+	.	ID=cds-XP_006501325.1;Parent=rna-XM_006501262.1;Dbxref=GeneID:213262,GenBank:XP_006501325.1,MGI:MGI:2442179;Name=XP_006501325.1;gbkey=CDS;gene=Fstl5;product=follistatin-related protein 5 isoform X3;protein_id=XP_006501325.1;extra_copy_number=0
CM058243.1	Liftoff	mRNA	74066049	74702233	.	+	.	ID=rna-XM_006501263.1;Parent=gene-Fstl5;Dbxref=GeneID:213262,GenBank:XM_006501263.1,MGI:MGI:2442179;Name=XM_006501263.1;gbkey=mRNA;gene=Fstl5;model_evidence=Supporting evidence includes similarity to: 2 mRNAs%2C 22 ESTs%2C 1 Protein%2C 261 long SRA reads%2C and 100%25 coverage of the annotated genomic feature by RNAseq alignments%2C including 12 samples with support for all annotated introns;product=follistatin-like 5%2C transcript variant X5;transcript_id=XM_006501263.1;matches_ref_protein=True;valid_ORF=True;extra_copy_number=0
CM058243.1	Liftoff	exon	74066049	74066748	.	+	.	ID=exon-XM_006501263.1-1;Parent=rna-XM_006501263.1;Dbxref=GeneID:213262,GenBank:XM_006501263.1,MGI:MGI:2442179;gbkey=mRNA;gene=Fstl5;product=follistatin-like 5%2C transcript variant X5;transcript_id=XM_006501263.1;extra_copy_number=0
CM058243.1	Liftoff	exon	74136731	74136872	.	+	.	ID=exon-XM_006501263.1-2;Parent=rna-XM_006501263.1;Dbxref=GeneID:213262,GenBank:XM_006501263.1,MGI:MGI:2442179;gbkey=mRNA;gene=Fstl5;product=follistatin-like 5%2C transcript variant X5;transcript_id=XM_006501263.1;extra_copy_number=0
CM058243.1	Liftoff	exon	74215635	74215665	.	+	.	ID=exon-XM_006501263.1-3;Parent=rna-XM_006501263.1;Dbxref=GeneID:213262,GenBank:XM_006501263.1,MGI:MGI:2442179;gbkey=mRNA;gene=Fstl5;product=follistatin-like 5%2C transcript variant X5;transcript_id=XM_006501263.1;extra_copy_number=0
CM058243.1	Liftoff	exon	74313858	74314106	.	+	.	ID=exon-XM_006501263.1-4;Parent=rna-XM_006501263.1;Dbxref=GeneID:213262,GenBank:XM_006501263.1,MGI:MGI:2442179;gbkey=mRNA;gene=Fstl5;product=follistatin-like 5%2C transcript variant X5;transcript_id=XM_006501263.1;extra_copy_number=0
CM058243.1	Liftoff	exon	74402250	74402446	.	+	.	ID=exon-XM_006501263.1-5;Parent=rna-XM_006501263.1;Dbxref=GeneID:213262,GenBank:XM_006501263.1,MGI:MGI:2442179;gbkey=mRNA;gene=Fstl5;product=follistatin-like 5%2C transcript variant X5;transcript_id=XM_006501263.1;extra_copy_number=0
CM058243.1	Liftoff	exon	74421554	74421674	.	+	.	ID=exon-XM_006501263.1-6;Parent=rna-XM_006501263.1;Dbxref=GeneID:213262,GenBank:XM_006501263.1,MGI:MGI:2442179;gbkey=mRNA;gene=Fstl5;product=follistatin-like 5%2C transcript variant X5;transcript_id=XM_006501263.1;extra_copy_number=0
CM058243.1	Liftoff	exon	74474054	74474220	.	+	.	ID=exon-XM_006501263.1-7;Parent=rna-XM_006501263.1;Dbxref=GeneID:213262,GenBank:XM_006501263.1,MGI:MGI:2442179;gbkey=mRNA;gene=Fstl5;product=follistatin-like 5%2C transcript variant X5;transcript_id=XM_006501263.1;extra_copy_number=0
CM058243.1	Liftoff	exon	74528073	74528193	.	+	.	ID=exon-XM_006501263.1-8;Parent=rna-XM_006501263.1;Dbxref=GeneID:213262,GenBank:XM_006501263.1,MGI:MGI:2442179;gbkey=mRNA;gene=Fstl5;product=follistatin-like 5%2C transcript variant X5;transcript_id=XM_006501263.1;extra_copy_number=0
CM058243.1	Liftoff	exon	74581141	74581302	.	+	.	ID=exon-XM_006501263.1-9;Parent=rna-XM_006501263.1;Dbxref=GeneID:213262,GenBank:XM_006501263.1,MGI:MGI:2442179;gbkey=mRNA;gene=Fstl5;product=follistatin-like 5%2C transcript variant X5;transcript_id=XM_006501263.1;extra_copy_number=0
CM058243.1	Liftoff	exon	74585633	74585767	.	+	.	ID=exon-XM_006501263.1-10;Parent=rna-XM_006501263.1;Dbxref=GeneID:213262,GenBank:XM_006501263.1,MGI:MGI:2442179;gbkey=mRNA;gene=Fstl5;product=follistatin-like 5%2C transcript variant X5;transcript_id=XM_006501263.1;extra_copy_number=0
CM058243.1	Liftoff	exon	74621109	74621227	.	+	.	ID=exon-XM_006501263.1-11;Parent=rna-XM_006501263.1;Dbxref=GeneID:213262,GenBank:XM_006501263.1,MGI:MGI:2442179;gbkey=mRNA;gene=Fstl5;product=follistatin-like 5%2C transcript variant X5;transcript_id=XM_006501263.1;extra_copy_number=0
CM058243.1	Liftoff	exon	74640473	74640622	.	+	.	ID=exon-XM_006501263.1-12;Parent=rna-XM_006501263.1;Dbxref=GeneID:213262,GenBank:XM_006501263.1,MGI:MGI:2442179;gbkey=mRNA;gene=Fstl5;product=follistatin-like 5%2C transcript variant X5;transcript_id=XM_006501263.1;extra_copy_number=0
CM058243.1	Liftoff	exon	74651856	74651963	.	+	.	ID=exon-XM_006501263.1-13;Parent=rna-XM_006501263.1;Dbxref=GeneID:213262,GenBank:XM_006501263.1,MGI:MGI:2442179;gbkey=mRNA;gene=Fstl5;product=follistatin-like 5%2C transcript variant X5;transcript_id=XM_006501263.1;extra_copy_number=0
CM058243.1	Liftoff	exon	74653955	74654079	.	+	.	ID=exon-XM_006501263.1-14;Parent=rna-XM_006501263.1;Dbxref=GeneID:213262,GenBank:XM_006501263.1,MGI:MGI:2442179;gbkey=mRNA;gene=Fstl5;product=follistatin-like 5%2C transcript variant X5;transcript_id=XM_006501263.1;extra_copy_number=0
CM058243.1	Liftoff	exon	74699698	74702233	.	+	.	ID=exon-XM_006501263.1-15;Parent=rna-XM_006501263.1;Dbxref=GeneID:213262,GenBank:XM_006501263.1,MGI:MGI:2442179;gbkey=mRNA;gene=Fstl5;product=follistatin-like 5%2C transcript variant X5;transcript_id=XM_006501263.1;extra_copy_number=0
CM058243.1	Liftoff	CDS	74136747	74136872	.	+	.	ID=cds-XP_006501326.1;Parent=rna-XM_006501263.1;Dbxref=GeneID:213262,GenBank:XP_006501326.1,MGI:MGI:2442179;Name=XP_006501326.1;gbkey=CDS;gene=Fstl5;product=follistatin-related protein 5 isoform X4;protein_id=XP_006501326.1;extra_copy_number=0
CM058243.1	Liftoff	CDS	74215635	74215665	.	+	.	ID=cds-XP_006501326.1;Parent=rna-XM_006501263.1;Dbxref=GeneID:213262,GenBank:XP_006501326.1,MGI:MGI:2442179;Name=XP_006501326.1;gbkey=CDS;gene=Fstl5;product=follistatin-related protein 5 isoform X4;protein_id=XP_006501326.1;extra_copy_number=0
CM058243.1	Liftoff	CDS	74313858	74314106	.	+	.	ID=cds-XP_006501326.1;Parent=rna-XM_006501263.1;Dbxref=GeneID:213262,GenBank:XP_006501326.1,MGI:MGI:2442179;Name=XP_006501326.1;gbkey=CDS;gene=Fstl5;product=follistatin-related protein 5 isoform X4;protein_id=XP_006501326.1;extra_copy_number=0
CM058243.1	Liftoff	CDS	74402250	74402446	.	+	.	ID=cds-XP_006501326.1;Parent=rna-XM_006501263.1;Dbxref=GeneID:213262,GenBank:XP_006501326.1,MGI:MGI:2442179;Name=XP_006501326.1;gbkey=CDS;gene=Fstl5;product=follistatin-related protein 5 isoform X4;protein_id=XP_006501326.1;extra_copy_number=0
CM058243.1	Liftoff	CDS	74421554	74421674	.	+	.	ID=cds-XP_006501326.1;Parent=rna-XM_006501263.1;Dbxref=GeneID:213262,GenBank:XP_006501326.1,MGI:MGI:2442179;Name=XP_006501326.1;gbkey=CDS;gene=Fstl5;product=follistatin-related protein 5 isoform X4;protein_id=XP_006501326.1;extra_copy_number=0
CM058243.1	Liftoff	CDS	74474054	74474220	.	+	.	ID=cds-XP_006501326.1;Parent=rna-XM_006501263.1;Dbxref=GeneID:213262,GenBank:XP_006501326.1,MGI:MGI:2442179;Name=XP_006501326.1;gbkey=CDS;gene=Fstl5;product=follistatin-related protein 5 isoform X4;protein_id=XP_006501326.1;extra_copy_number=0
CM058243.1	Liftoff	CDS	74528073	74528193	.	+	.	ID=cds-XP_006501326.1;Parent=rna-XM_006501263.1;Dbxref=GeneID:213262,GenBank:XP_006501326.1,MGI:MGI:2442179;Name=XP_006501326.1;gbkey=CDS;gene=Fstl5;product=follistatin-related protein 5 isoform X4;protein_id=XP_006501326.1;extra_copy_number=0
CM058243.1	Liftoff	CDS	74581141	74581302	.	+	.	ID=cds-XP_006501326.1;Parent=rna-XM_006501263.1;Dbxref=GeneID:213262,GenBank:XP_006501326.1,MGI:MGI:2442179;Name=XP_006501326.1;gbkey=CDS;gene=Fstl5;product=follistatin-related protein 5 isoform X4;protein_id=XP_006501326.1;extra_copy_number=0
CM058243.1	Liftoff	CDS	74585633	74585767	.	+	.	ID=cds-XP_006501326.1;Parent=rna-XM_006501263.1;Dbxref=GeneID:213262,GenBank:XP_006501326.1,MGI:MGI:2442179;Name=XP_006501326.1;gbkey=CDS;gene=Fstl5;product=follistatin-related protein 5 isoform X4;protein_id=XP_006501326.1;extra_copy_number=0
CM058243.1	Liftoff	CDS	74621109	74621227	.	+	.	ID=cds-XP_006501326.1;Parent=rna-XM_006501263.1;Dbxref=GeneID:213262,GenBank:XP_006501326.1,MGI:MGI:2442179;Name=XP_006501326.1;gbkey=CDS;gene=Fstl5;product=follistatin-related protein 5 isoform X4;protein_id=XP_006501326.1;extra_copy_number=0
CM058243.1	Liftoff	CDS	74640473	74640622	.	+	.	ID=cds-XP_006501326.1;Parent=rna-XM_006501263.1;Dbxref=GeneID:213262,GenBank:XP_006501326.1,MGI:MGI:2442179;Name=XP_006501326.1;gbkey=CDS;gene=Fstl5;product=follistatin-related protein 5 isoform X4;protein_id=XP_006501326.1;extra_copy_number=0
CM058243.1	Liftoff	CDS	74651856	74651963	.	+	.	ID=cds-XP_006501326.1;Parent=rna-XM_006501263.1;Dbxref=GeneID:213262,GenBank:XP_006501326.1,MGI:MGI:2442179;Name=XP_006501326.1;gbkey=CDS;gene=Fstl5;product=follistatin-related protein 5 isoform X4;protein_id=XP_006501326.1;extra_copy_number=0
CM058243.1	Liftoff	CDS	74653955	74654079	.	+	.	ID=cds-XP_006501326.1;Parent=rna-XM_006501263.1;Dbxref=GeneID:213262,GenBank:XP_006501326.1,MGI:MGI:2442179;Name=XP_006501326.1;gbkey=CDS;gene=Fstl5;product=follistatin-related protein 5 isoform X4;protein_id=XP_006501326.1;extra_copy_number=0
CM058243.1	Liftoff	CDS	74699698	74700400	.	+	.	ID=cds-XP_006501326.1;Parent=rna-XM_006501263.1;Dbxref=GeneID:213262,GenBank:XP_006501326.1,MGI:MGI:2442179;Name=XP_006501326.1;gbkey=CDS;gene=Fstl5;product=follistatin-related protein 5 isoform X4;protein_id=XP_006501326.1;extra_copy_number=0
CM058243.1	Liftoff	mRNA	74066049	74702233	.	+	.	ID=rna-XM_017319517.1;Parent=gene-Fstl5;Dbxref=GeneID:213262,GenBank:XM_017319517.1,MGI:MGI:2442179;Name=XM_017319517.1;gbkey=mRNA;gene=Fstl5;model_evidence=Supporting evidence includes similarity to: 3 mRNAs%2C 22 ESTs%2C 2 Proteins%2C 276 long SRA reads%2C and 100%25 coverage of the annotated genomic feature by RNAseq alignments%2C including 12 samples with support for all annotated introns;product=follistatin-like 5%2C transcript variant X2;transcript_id=XM_017319517.1;matches_ref_protein=True;valid_ORF=True;extra_copy_number=0
CM058243.1	Liftoff	exon	74066049	74066748	.	+	.	ID=exon-XM_017319517.1-1;Parent=rna-XM_017319517.1;Dbxref=GeneID:213262,GenBank:XM_017319517.1,MGI:MGI:2442179;gbkey=mRNA;gene=Fstl5;product=follistatin-like 5%2C transcript variant X2;transcript_id=XM_017319517.1;extra_copy_number=0
CM058243.1	Liftoff	exon	74136731	74136872	.	+	.	ID=exon-XM_017319517.1-2;Parent=rna-XM_017319517.1;Dbxref=GeneID:213262,GenBank:XM_017319517.1,MGI:MGI:2442179;gbkey=mRNA;gene=Fstl5;product=follistatin-like 5%2C transcript variant X2;transcript_id=XM_017319517.1;extra_copy_number=0
CM058243.1	Liftoff	exon	74215635	74215665	.	+	.	ID=exon-XM_017319517.1-3;Parent=rna-XM_017319517.1;Dbxref=GeneID:213262,GenBank:XM_017319517.1,MGI:MGI:2442179;gbkey=mRNA;gene=Fstl5;product=follistatin-like 5%2C transcript variant X2;transcript_id=XM_017319517.1;extra_copy_number=0
CM058243.1	Liftoff	exon	74313858	74314106	.	+	.	ID=exon-XM_017319517.1-4;Parent=rna-XM_017319517.1;Dbxref=GeneID:213262,GenBank:XM_017319517.1,MGI:MGI:2442179;gbkey=mRNA;gene=Fstl5;product=follistatin-like 5%2C transcript variant X2;transcript_id=XM_017319517.1;extra_copy_number=0
CM058243.1	Liftoff	exon	74402250	74402446	.	+	.	ID=exon-XM_017319517.1-5;Parent=rna-XM_017319517.1;Dbxref=GeneID:213262,GenBank:XM_017319517.1,MGI:MGI:2442179;gbkey=mRNA;gene=Fstl5;product=follistatin-like 5%2C transcript variant X2;transcript_id=XM_017319517.1;extra_copy_number=0
CM058243.1	Liftoff	exon	74421554	74421674	.	+	.	ID=exon-XM_017319517.1-6;Parent=rna-XM_017319517.1;Dbxref=GeneID:213262,GenBank:XM_017319517.1,MGI:MGI:2442179;gbkey=mRNA;gene=Fstl5;product=follistatin-like 5%2C transcript variant X2;transcript_id=XM_017319517.1;extra_copy_number=0
CM058243.1	Liftoff	exon	74474054	74474220	.	+	.	ID=exon-XM_017319517.1-7;Parent=rna-XM_017319517.1;Dbxref=GeneID:213262,GenBank:XM_017319517.1,MGI:MGI:2442179;gbkey=mRNA;gene=Fstl5;product=follistatin-like 5%2C transcript variant X2;transcript_id=XM_017319517.1;extra_copy_number=0
CM058243.1	Liftoff	exon	74528073	74528193	.	+	.	ID=exon-XM_017319517.1-8;Parent=rna-XM_017319517.1;Dbxref=GeneID:213262,GenBank:XM_017319517.1,MGI:MGI:2442179;gbkey=mRNA;gene=Fstl5;product=follistatin-like 5%2C transcript variant X2;transcript_id=XM_017319517.1;extra_copy_number=0
CM058243.1	Liftoff	exon	74581141	74581302	.	+	.	ID=exon-XM_017319517.1-9;Parent=rna-XM_017319517.1;Dbxref=GeneID:213262,GenBank:XM_017319517.1,MGI:MGI:2442179;gbkey=mRNA;gene=Fstl5;product=follistatin-like 5%2C transcript variant X2;transcript_id=XM_017319517.1;extra_copy_number=0
CM058243.1	Liftoff	exon	74585633	74585767	.	+	.	ID=exon-XM_017319517.1-10;Parent=rna-XM_017319517.1;Dbxref=GeneID:213262,GenBank:XM_017319517.1,MGI:MGI:2442179;gbkey=mRNA;gene=Fstl5;product=follistatin-like 5%2C transcript variant X2;transcript_id=XM_017319517.1;extra_copy_number=0
CM058243.1	Liftoff	exon	74612678	74612704	.	+	.	ID=exon-XM_017319517.1-11;Parent=rna-XM_017319517.1;Dbxref=GeneID:213262,GenBank:XM_017319517.1,MGI:MGI:2442179;gbkey=mRNA;gene=Fstl5;product=follistatin-like 5%2C transcript variant X2;transcript_id=XM_017319517.1;extra_copy_number=0
CM058243.1	Liftoff	exon	74621109	74621227	.	+	.	ID=exon-XM_017319517.1-12;Parent=rna-XM_017319517.1;Dbxref=GeneID:213262,GenBank:XM_017319517.1,MGI:MGI:2442179;gbkey=mRNA;gene=Fstl5;product=follistatin-like 5%2C transcript variant X2;transcript_id=XM_017319517.1;extra_copy_number=0
CM058243.1	Liftoff	exon	74640473	74640622	.	+	.	ID=exon-XM_017319517.1-13;Parent=rna-XM_017319517.1;Dbxref=GeneID:213262,GenBank:XM_017319517.1,MGI:MGI:2442179;gbkey=mRNA;gene=Fstl5;product=follistatin-like 5%2C transcript variant X2;transcript_id=XM_017319517.1;extra_copy_number=0
CM058243.1	Liftoff	exon	74651856	74651963	.	+	.	ID=exon-XM_017319517.1-14;Parent=rna-XM_017319517.1;Dbxref=GeneID:213262,GenBank:XM_017319517.1,MGI:MGI:2442179;gbkey=mRNA;gene=Fstl5;product=follistatin-like 5%2C transcript variant X2;transcript_id=XM_017319517.1;extra_copy_number=0
CM058243.1	Liftoff	exon	74653955	74654079	.	+	.	ID=exon-XM_017319517.1-15;Parent=rna-XM_017319517.1;Dbxref=GeneID:213262,GenBank:XM_017319517.1,MGI:MGI:2442179;gbkey=mRNA;gene=Fstl5;product=follistatin-like 5%2C transcript variant X2;transcript_id=XM_017319517.1;extra_copy_number=0
CM058243.1	Liftoff	exon	74699698	74702233	.	+	.	ID=exon-XM_017319517.1-16;Parent=rna-XM_017319517.1;Dbxref=GeneID:213262,GenBank:XM_017319517.1,MGI:MGI:2442179;gbkey=mRNA;gene=Fstl5;product=follistatin-like 5%2C transcript variant X2;transcript_id=XM_017319517.1;extra_copy_number=0
CM058243.1	Liftoff	CDS	74136747	74136872	.	+	.	ID=cds-XP_017175006.1;Parent=rna-XM_017319517.1;Dbxref=GeneID:213262,GenBank:XP_017175006.1,MGI:MGI:2442179;Name=XP_017175006.1;gbkey=CDS;gene=Fstl5;product=follistatin-related protein 5 isoform X2;protein_id=XP_017175006.1;extra_copy_number=0
CM058243.1	Liftoff	CDS	74215635	74215665	.	+	.	ID=cds-XP_017175006.1;Parent=rna-XM_017319517.1;Dbxref=GeneID:213262,GenBank:XP_017175006.1,MGI:MGI:2442179;Name=XP_017175006.1;gbkey=CDS;gene=Fstl5;product=follistatin-related protein 5 isoform X2;protein_id=XP_017175006.1;extra_copy_number=0
CM058243.1	Liftoff	CDS	74313858	74314106	.	+	.	ID=cds-XP_017175006.1;Parent=rna-XM_017319517.1;Dbxref=GeneID:213262,GenBank:XP_017175006.1,MGI:MGI:2442179;Name=XP_017175006.1;gbkey=CDS;gene=Fstl5;product=follistatin-related protein 5 isoform X2;protein_id=XP_017175006.1;extra_copy_number=0
CM058243.1	Liftoff	CDS	74402250	74402446	.	+	.	ID=cds-XP_017175006.1;Parent=rna-XM_017319517.1;Dbxref=GeneID:213262,GenBank:XP_017175006.1,MGI:MGI:2442179;Name=XP_017175006.1;gbkey=CDS;gene=Fstl5;product=follistatin-related protein 5 isoform X2;protein_id=XP_017175006.1;extra_copy_number=0
CM058243.1	Liftoff	CDS	74421554	74421674	.	+	.	ID=cds-XP_017175006.1;Parent=rna-XM_017319517.1;Dbxref=GeneID:213262,GenBank:XP_017175006.1,MGI:MGI:2442179;Name=XP_017175006.1;gbkey=CDS;gene=Fstl5;product=follistatin-related protein 5 isoform X2;protein_id=XP_017175006.1;extra_copy_number=0
CM058243.1	Liftoff	CDS	74474054	74474220	.	+	.	ID=cds-XP_017175006.1;Parent=rna-XM_017319517.1;Dbxref=GeneID:213262,GenBank:XP_017175006.1,MGI:MGI:2442179;Name=XP_017175006.1;gbkey=CDS;gene=Fstl5;product=follistatin-related protein 5 isoform X2;protein_id=XP_017175006.1;extra_copy_number=0
CM058243.1	Liftoff	CDS	74528073	74528193	.	+	.	ID=cds-XP_017175006.1;Parent=rna-XM_017319517.1;Dbxref=GeneID:213262,GenBank:XP_017175006.1,MGI:MGI:2442179;Name=XP_017175006.1;gbkey=CDS;gene=Fstl5;product=follistatin-related protein 5 isoform X2;protein_id=XP_017175006.1;extra_copy_number=0
CM058243.1	Liftoff	CDS	74581141	74581302	.	+	.	ID=cds-XP_017175006.1;Parent=rna-XM_017319517.1;Dbxref=GeneID:213262,GenBank:XP_017175006.1,MGI:MGI:2442179;Name=XP_017175006.1;gbkey=CDS;gene=Fstl5;product=follistatin-related protein 5 isoform X2;protein_id=XP_017175006.1;extra_copy_number=0
CM058243.1	Liftoff	CDS	74585633	74585767	.	+	.	ID=cds-XP_017175006.1;Parent=rna-XM_017319517.1;Dbxref=GeneID:213262,GenBank:XP_017175006.1,MGI:MGI:2442179;Name=XP_017175006.1;gbkey=CDS;gene=Fstl5;product=follistatin-related protein 5 isoform X2;protein_id=XP_017175006.1;extra_copy_number=0
CM058243.1	Liftoff	CDS	74612678	74612704	.	+	.	ID=cds-XP_017175006.1;Parent=rna-XM_017319517.1;Dbxref=GeneID:213262,GenBank:XP_017175006.1,MGI:MGI:2442179;Name=XP_017175006.1;gbkey=CDS;gene=Fstl5;product=follistatin-related protein 5 isoform X2;protein_id=XP_017175006.1;extra_copy_number=0
CM058243.1	Liftoff	CDS	74621109	74621227	.	+	.	ID=cds-XP_017175006.1;Parent=rna-XM_017319517.1;Dbxref=GeneID:213262,GenBank:XP_017175006.1,MGI:MGI:2442179;Name=XP_017175006.1;gbkey=CDS;gene=Fstl5;product=follistatin-related protein 5 isoform X2;protein_id=XP_017175006.1;extra_copy_number=0
CM058243.1	Liftoff	CDS	74640473	74640622	.	+	.	ID=cds-XP_017175006.1;Parent=rna-XM_017319517.1;Dbxref=GeneID:213262,GenBank:XP_017175006.1,MGI:MGI:2442179;Name=XP_017175006.1;gbkey=CDS;gene=Fstl5;product=follistatin-related protein 5 isoform X2;protein_id=XP_017175006.1;extra_copy_number=0
CM058243.1	Liftoff	CDS	74651856	74651963	.	+	.	ID=cds-XP_017175006.1;Parent=rna-XM_017319517.1;Dbxref=GeneID:213262,GenBank:XP_017175006.1,MGI:MGI:2442179;Name=XP_017175006.1;gbkey=CDS;gene=Fstl5;product=follistatin-related protein 5 isoform X2;protein_id=XP_017175006.1;extra_copy_number=0
CM058243.1	Liftoff	CDS	74653955	74654079	.	+	.	ID=cds-XP_017175006.1;Parent=rna-XM_017319517.1;Dbxref=GeneID:213262,GenBank:XP_017175006.1,MGI:MGI:2442179;Name=XP_017175006.1;gbkey=CDS;gene=Fstl5;product=follistatin-related protein 5 isoform X2;protein_id=XP_017175006.1;extra_copy_number=0
CM058243.1	Liftoff	CDS	74699698	74700400	.	+	.	ID=cds-XP_017175006.1;Parent=rna-XM_017319517.1;Dbxref=GeneID:213262,GenBank:XP_017175006.1,MGI:MGI:2442179;Name=XP_017175006.1;gbkey=CDS;gene=Fstl5;product=follistatin-related protein 5 isoform X2;protein_id=XP_017175006.1;extra_copy_number=0
CM058243.1	Liftoff	mRNA	74066335	74702228	.	+	.	ID=rna-NM_178673.4;Parent=gene-Fstl5;Dbxref=GeneID:213262,GenBank:NM_178673.4,MGI:MGI:2442179;Name=NM_178673.4;gbkey=mRNA;gene=Fstl5;product=follistatin-like 5%2C transcript variant 1;tag=RefSeq Select;transcript_id=NM_178673.4;matches_ref_protein=True;valid_ORF=True;extra_copy_number=0
CM058243.1	Liftoff	exon	74066335	74066748	.	+	.	ID=exon-NM_178673.4-1;Parent=rna-NM_178673.4;Dbxref=GeneID:213262,GenBank:NM_178673.4,MGI:MGI:2442179;gbkey=mRNA;gene=Fstl5;product=follistatin-like 5%2C transcript variant 1;tag=RefSeq Select;transcript_id=NM_178673.4;extra_copy_number=0
CM058243.1	Liftoff	exon	74136731	74136872	.	+	.	ID=exon-NM_178673.4-2;Parent=rna-NM_178673.4;Dbxref=GeneID:213262,GenBank:NM_178673.4,MGI:MGI:2442179;gbkey=mRNA;gene=Fstl5;product=follistatin-like 5%2C transcript variant 1;tag=RefSeq Select;transcript_id=NM_178673.4;extra_copy_number=0
CM058243.1	Liftoff	exon	74215632	74215665	.	+	.	ID=exon-NM_178673.4-3;Parent=rna-NM_178673.4;Dbxref=GeneID:213262,GenBank:NM_178673.4,MGI:MGI:2442179;gbkey=mRNA;gene=Fstl5;product=follistatin-like 5%2C transcript variant 1;tag=RefSeq Select;transcript_id=NM_178673.4;extra_copy_number=0
CM058243.1	Liftoff	exon	74313858	74314106	.	+	.	ID=exon-NM_178673.4-4;Parent=rna-NM_178673.4;Dbxref=GeneID:213262,GenBank:NM_178673.4,MGI:MGI:2442179;gbkey=mRNA;gene=Fstl5;product=follistatin-like 5%2C transcript variant 1;tag=RefSeq Select;transcript_id=NM_178673.4;extra_copy_number=0
CM058243.1	Liftoff	exon	74402250	74402446	.	+	.	ID=exon-NM_178673.4-5;Parent=rna-NM_178673.4;Dbxref=GeneID:213262,GenBank:NM_178673.4,MGI:MGI:2442179;gbkey=mRNA;gene=Fstl5;product=follistatin-like 5%2C transcript variant 1;tag=RefSeq Select;transcript_id=NM_178673.4;extra_copy_number=0
CM058243.1	Liftoff	exon	74421554	74421674	.	+	.	ID=exon-NM_178673.4-6;Parent=rna-NM_178673.4;Dbxref=GeneID:213262,GenBank:NM_178673.4,MGI:MGI:2442179;gbkey=mRNA;gene=Fstl5;product=follistatin-like 5%2C transcript variant 1;tag=RefSeq Select;transcript_id=NM_178673.4;extra_copy_number=0
CM058243.1	Liftoff	exon	74474054	74474220	.	+	.	ID=exon-NM_178673.4-7;Parent=rna-NM_178673.4;Dbxref=GeneID:213262,GenBank:NM_178673.4,MGI:MGI:2442179;gbkey=mRNA;gene=Fstl5;product=follistatin-like 5%2C transcript variant 1;tag=RefSeq Select;transcript_id=NM_178673.4;extra_copy_number=0
CM058243.1	Liftoff	exon	74528073	74528193	.	+	.	ID=exon-NM_178673.4-8;Parent=rna-NM_178673.4;Dbxref=GeneID:213262,GenBank:NM_178673.4,MGI:MGI:2442179;gbkey=mRNA;gene=Fstl5;product=follistatin-like 5%2C transcript variant 1;tag=RefSeq Select;transcript_id=NM_178673.4;extra_copy_number=0
CM058243.1	Liftoff	exon	74581141	74581302	.	+	.	ID=exon-NM_178673.4-9;Parent=rna-NM_178673.4;Dbxref=GeneID:213262,GenBank:NM_178673.4,MGI:MGI:2442179;gbkey=mRNA;gene=Fstl5;product=follistatin-like 5%2C transcript variant 1;tag=RefSeq Select;transcript_id=NM_178673.4;extra_copy_number=0
CM058243.1	Liftoff	exon	74585633	74585767	.	+	.	ID=exon-NM_178673.4-10;Parent=rna-NM_178673.4;Dbxref=GeneID:213262,GenBank:NM_178673.4,MGI:MGI:2442179;gbkey=mRNA;gene=Fstl5;product=follistatin-like 5%2C transcript variant 1;tag=RefSeq Select;transcript_id=NM_178673.4;extra_copy_number=0
CM058243.1	Liftoff	exon	74612678	74612704	.	+	.	ID=exon-NM_178673.4-11;Parent=rna-NM_178673.4;Dbxref=GeneID:213262,GenBank:NM_178673.4,MGI:MGI:2442179;gbkey=mRNA;gene=Fstl5;product=follistatin-like 5%2C transcript variant 1;tag=RefSeq Select;transcript_id=NM_178673.4;extra_copy_number=0
CM058243.1	Liftoff	exon	74621109	74621227	.	+	.	ID=exon-NM_178673.4-12;Parent=rna-NM_178673.4;Dbxref=GeneID:213262,GenBank:NM_178673.4,MGI:MGI:2442179;gbkey=mRNA;gene=Fstl5;product=follistatin-like 5%2C transcript variant 1;tag=RefSeq Select;transcript_id=NM_178673.4;extra_copy_number=0
CM058243.1	Liftoff	exon	74640473	74640622	.	+	.	ID=exon-NM_178673.4-13;Parent=rna-NM_178673.4;Dbxref=GeneID:213262,GenBank:NM_178673.4,MGI:MGI:2442179;gbkey=mRNA;gene=Fstl5;product=follistatin-like 5%2C transcript variant 1;tag=RefSeq Select;transcript_id=NM_178673.4;extra_copy_number=0
CM058243.1	Liftoff	exon	74651856	74651963	.	+	.	ID=exon-NM_178673.4-14;Parent=rna-NM_178673.4;Dbxref=GeneID:213262,GenBank:NM_178673.4,MGI:MGI:2442179;gbkey=mRNA;gene=Fstl5;product=follistatin-like 5%2C transcript variant 1;tag=RefSeq Select;transcript_id=NM_178673.4;extra_copy_number=0
CM058243.1	Liftoff	exon	74653955	74654079	.	+	.	ID=exon-NM_178673.4-15;Parent=rna-NM_178673.4;Dbxref=GeneID:213262,GenBank:NM_178673.4,MGI:MGI:2442179;gbkey=mRNA;gene=Fstl5;product=follistatin-like 5%2C transcript variant 1;tag=RefSeq Select;transcript_id=NM_178673.4;extra_copy_number=0
CM058243.1	Liftoff	exon	74699698	74702228	.	+	.	ID=exon-NM_178673.4-16;Parent=rna-NM_178673.4;Dbxref=GeneID:213262,GenBank:NM_178673.4,MGI:MGI:2442179;gbkey=mRNA;gene=Fstl5;product=follistatin-like 5%2C transcript variant 1;tag=RefSeq Select;transcript_id=NM_178673.4;extra_copy_number=0
CM058243.1	Liftoff	CDS	74136747	74136872	.	+	.	ID=cds-NP_848788.2;Parent=rna-NM_178673.4;Dbxref=CCDS:CCDS38455.1,GeneID:213262,GenBank:NP_848788.2,MGI:MGI:2442179;Name=NP_848788.2;gbkey=CDS;gene=Fstl5;product=follistatin-related protein 5 precursor;protein_id=NP_848788.2;tag=RefSeq Select;extra_copy_number=0
CM058243.1	Liftoff	CDS	74215632	74215665	.	+	.	ID=cds-NP_848788.2;Parent=rna-NM_178673.4;Dbxref=CCDS:CCDS38455.1,GeneID:213262,GenBank:NP_848788.2,MGI:MGI:2442179;Name=NP_848788.2;gbkey=CDS;gene=Fstl5;product=follistatin-related protein 5 precursor;protein_id=NP_848788.2;tag=RefSeq Select;extra_copy_number=0
CM058243.1	Liftoff	CDS	74313858	74314106	.	+	.	ID=cds-NP_848788.2;Parent=rna-NM_178673.4;Dbxref=CCDS:CCDS38455.1,GeneID:213262,GenBank:NP_848788.2,MGI:MGI:2442179;Name=NP_848788.2;gbkey=CDS;gene=Fstl5;product=follistatin-related protein 5 precursor;protein_id=NP_848788.2;tag=RefSeq Select;extra_copy_number=0
CM058243.1	Liftoff	CDS	74402250	74402446	.	+	.	ID=cds-NP_848788.2;Parent=rna-NM_178673.4;Dbxref=CCDS:CCDS38455.1,GeneID:213262,GenBank:NP_848788.2,MGI:MGI:2442179;Name=NP_848788.2;gbkey=CDS;gene=Fstl5;product=follistatin-related protein 5 precursor;protein_id=NP_848788.2;tag=RefSeq Select;extra_copy_number=0
CM058243.1	Liftoff	CDS	74421554	74421674	.	+	.	ID=cds-NP_848788.2;Parent=rna-NM_178673.4;Dbxref=CCDS:CCDS38455.1,GeneID:213262,GenBank:NP_848788.2,MGI:MGI:2442179;Name=NP_848788.2;gbkey=CDS;gene=Fstl5;product=follistatin-related protein 5 precursor;protein_id=NP_848788.2;tag=RefSeq Select;extra_copy_number=0
CM058243.1	Liftoff	CDS	74474054	74474220	.	+	.	ID=cds-NP_848788.2;Parent=rna-NM_178673.4;Dbxref=CCDS:CCDS38455.1,GeneID:213262,GenBank:NP_848788.2,MGI:MGI:2442179;Name=NP_848788.2;gbkey=CDS;gene=Fstl5;product=follistatin-related protein 5 precursor;protein_id=NP_848788.2;tag=RefSeq Select;extra_copy_number=0
CM058243.1	Liftoff	CDS	74528073	74528193	.	+	.	ID=cds-NP_848788.2;Parent=rna-NM_178673.4;Dbxref=CCDS:CCDS38455.1,GeneID:213262,GenBank:NP_848788.2,MGI:MGI:2442179;Name=NP_848788.2;gbkey=CDS;gene=Fstl5;product=follistatin-related protein 5 precursor;protein_id=NP_848788.2;tag=RefSeq Select;extra_copy_number=0
CM058243.1	Liftoff	CDS	74581141	74581302	.	+	.	ID=cds-NP_848788.2;Parent=rna-NM_178673.4;Dbxref=CCDS:CCDS38455.1,GeneID:213262,GenBank:NP_848788.2,MGI:MGI:2442179;Name=NP_848788.2;gbkey=CDS;gene=Fstl5;product=follistatin-related protein 5 precursor;protein_id=NP_848788.2;tag=RefSeq Select;extra_copy_number=0
CM058243.1	Liftoff	CDS	74585633	74585767	.	+	.	ID=cds-NP_848788.2;Parent=rna-NM_178673.4;Dbxref=CCDS:CCDS38455.1,GeneID:213262,GenBank:NP_848788.2,MGI:MGI:2442179;Name=NP_848788.2;gbkey=CDS;gene=Fstl5;product=follistatin-related protein 5 precursor;protein_id=NP_848788.2;tag=RefSeq Select;extra_copy_number=0
CM058243.1	Liftoff	CDS	74612678	74612704	.	+	.	ID=cds-NP_848788.2;Parent=rna-NM_178673.4;Dbxref=CCDS:CCDS38455.1,GeneID:213262,GenBank:NP_848788.2,MGI:MGI:2442179;Name=NP_848788.2;gbkey=CDS;gene=Fstl5;product=follistatin-related protein 5 precursor;protein_id=NP_848788.2;tag=RefSeq Select;extra_copy_number=0
CM058243.1	Liftoff	CDS	74621109	74621227	.	+	.	ID=cds-NP_848788.2;Parent=rna-NM_178673.4;Dbxref=CCDS:CCDS38455.1,GeneID:213262,GenBank:NP_848788.2,MGI:MGI:2442179;Name=NP_848788.2;gbkey=CDS;gene=Fstl5;product=follistatin-related protein 5 precursor;protein_id=NP_848788.2;tag=RefSeq Select;extra_copy_number=0
CM058243.1	Liftoff	CDS	74640473	74640622	.	+	.	ID=cds-NP_848788.2;Parent=rna-NM_178673.4;Dbxref=CCDS:CCDS38455.1,GeneID:213262,GenBank:NP_848788.2,MGI:MGI:2442179;Name=NP_848788.2;gbkey=CDS;gene=Fstl5;product=follistatin-related protein 5 precursor;protein_id=NP_848788.2;tag=RefSeq Select;extra_copy_number=0
CM058243.1	Liftoff	CDS	74651856	74651963	.	+	.	ID=cds-NP_848788.2;Parent=rna-NM_178673.4;Dbxref=CCDS:CCDS38455.1,GeneID:213262,GenBank:NP_848788.2,MGI:MGI:2442179;Name=NP_848788.2;gbkey=CDS;gene=Fstl5;product=follistatin-related protein 5 precursor;protein_id=NP_848788.2;tag=RefSeq Select;extra_copy_number=0
CM058243.1	Liftoff	CDS	74653955	74654079	.	+	.	ID=cds-NP_848788.2;Parent=rna-NM_178673.4;Dbxref=CCDS:CCDS38455.1,GeneID:213262,GenBank:NP_848788.2,MGI:MGI:2442179;Name=NP_848788.2;gbkey=CDS;gene=Fstl5;product=follistatin-related protein 5 precursor;protein_id=NP_848788.2;tag=RefSeq Select;extra_copy_number=0
CM058243.1	Liftoff	CDS	74699698	74700400	.	+	.	ID=cds-NP_848788.2;Parent=rna-NM_178673.4;Dbxref=CCDS:CCDS38455.1,GeneID:213262,GenBank:NP_848788.2,MGI:MGI:2442179;Name=NP_848788.2;gbkey=CDS;gene=Fstl5;product=follistatin-related protein 5 precursor;protein_id=NP_848788.2;tag=RefSeq Select;extra_copy_number=0
CM058243.1	Liftoff	mRNA	74067357	74702228	.	+	.	ID=rna-NM_001253719.1;Parent=gene-Fstl5;Dbxref=GeneID:213262,GenBank:NM_001253719.1,MGI:MGI:2442179;Name=NM_001253719.1;gbkey=mRNA;gene=Fstl5;product=follistatin-like 5%2C transcript variant 2;transcript_id=NM_001253719.1;matches_ref_protein=True;valid_ORF=True;extra_copy_number=0
CM058243.1	Liftoff	exon	74067357	74067510	.	+	.	ID=exon-NM_001253719.1-1;Parent=rna-NM_001253719.1;Dbxref=GeneID:213262,GenBank:NM_001253719.1,MGI:MGI:2442179;gbkey=mRNA;gene=Fstl5;product=follistatin-like 5%2C transcript variant 2;transcript_id=NM_001253719.1;extra_copy_number=0
CM058243.1	Liftoff	exon	74136731	74136872	.	+	.	ID=exon-NM_001253719.1-2;Parent=rna-NM_001253719.1;Dbxref=GeneID:213262,GenBank:NM_001253719.1,MGI:MGI:2442179;gbkey=mRNA;gene=Fstl5;product=follistatin-like 5%2C transcript variant 2;transcript_id=NM_001253719.1;extra_copy_number=0
CM058243.1	Liftoff	exon	74215632	74215665	.	+	.	ID=exon-NM_001253719.1-3;Parent=rna-NM_001253719.1;Dbxref=GeneID:213262,GenBank:NM_001253719.1,MGI:MGI:2442179;gbkey=mRNA;gene=Fstl5;product=follistatin-like 5%2C transcript variant 2;transcript_id=NM_001253719.1;extra_copy_number=0
CM058243.1	Liftoff	exon	74313858	74314106	.	+	.	ID=exon-NM_001253719.1-4;Parent=rna-NM_001253719.1;Dbxref=GeneID:213262,GenBank:NM_001253719.1,MGI:MGI:2442179;gbkey=mRNA;gene=Fstl5;product=follistatin-like 5%2C transcript variant 2;transcript_id=NM_001253719.1;extra_copy_number=0
CM058243.1	Liftoff	exon	74402250	74402446	.	+	.	ID=exon-NM_001253719.1-5;Parent=rna-NM_001253719.1;Dbxref=GeneID:213262,GenBank:NM_001253719.1,MGI:MGI:2442179;gbkey=mRNA;gene=Fstl5;product=follistatin-like 5%2C transcript variant 2;transcript_id=NM_001253719.1;extra_copy_number=0
CM058243.1	Liftoff	exon	74421554	74421674	.	+	.	ID=exon-NM_001253719.1-6;Parent=rna-NM_001253719.1;Dbxref=GeneID:213262,GenBank:NM_001253719.1,MGI:MGI:2442179;gbkey=mRNA;gene=Fstl5;product=follistatin-like 5%2C transcript variant 2;transcript_id=NM_001253719.1;extra_copy_number=0
CM058243.1	Liftoff	exon	74474054	74474220	.	+	.	ID=exon-NM_001253719.1-7;Parent=rna-NM_001253719.1;Dbxref=GeneID:213262,GenBank:NM_001253719.1,MGI:MGI:2442179;gbkey=mRNA;gene=Fstl5;product=follistatin-like 5%2C transcript variant 2;transcript_id=NM_001253719.1;extra_copy_number=0
CM058243.1	Liftoff	exon	74528073	74528193	.	+	.	ID=exon-NM_001253719.1-8;Parent=rna-NM_001253719.1;Dbxref=GeneID:213262,GenBank:NM_001253719.1,MGI:MGI:2442179;gbkey=mRNA;gene=Fstl5;product=follistatin-like 5%2C transcript variant 2;transcript_id=NM_001253719.1;extra_copy_number=0
CM058243.1	Liftoff	exon	74581141	74581302	.	+	.	ID=exon-NM_001253719.1-9;Parent=rna-NM_001253719.1;Dbxref=GeneID:213262,GenBank:NM_001253719.1,MGI:MGI:2442179;gbkey=mRNA;gene=Fstl5;product=follistatin-like 5%2C transcript variant 2;transcript_id=NM_001253719.1;extra_copy_number=0
CM058243.1	Liftoff	exon	74585633	74585767	.	+	.	ID=exon-NM_001253719.1-10;Parent=rna-NM_001253719.1;Dbxref=GeneID:213262,GenBank:NM_001253719.1,MGI:MGI:2442179;gbkey=mRNA;gene=Fstl5;product=follistatin-like 5%2C transcript variant 2;transcript_id=NM_001253719.1;extra_copy_number=0
CM058243.1	Liftoff	exon	74612678	74612704	.	+	.	ID=exon-NM_001253719.1-11;Parent=rna-NM_001253719.1;Dbxref=GeneID:213262,GenBank:NM_001253719.1,MGI:MGI:2442179;gbkey=mRNA;gene=Fstl5;product=follistatin-like 5%2C transcript variant 2;transcript_id=NM_001253719.1;extra_copy_number=0
CM058243.1	Liftoff	exon	74621109	74621227	.	+	.	ID=exon-NM_001253719.1-12;Parent=rna-NM_001253719.1;Dbxref=GeneID:213262,GenBank:NM_001253719.1,MGI:MGI:2442179;gbkey=mRNA;gene=Fstl5;product=follistatin-like 5%2C transcript variant 2;transcript_id=NM_001253719.1;extra_copy_number=0
CM058243.1	Liftoff	exon	74640473	74640622	.	+	.	ID=exon-NM_001253719.1-13;Parent=rna-NM_001253719.1;Dbxref=GeneID:213262,GenBank:NM_001253719.1,MGI:MGI:2442179;gbkey=mRNA;gene=Fstl5;product=follistatin-like 5%2C transcript variant 2;transcript_id=NM_001253719.1;extra_copy_number=0
CM058243.1	Liftoff	exon	74651856	74651963	.	+	.	ID=exon-NM_001253719.1-14;Parent=rna-NM_001253719.1;Dbxref=GeneID:213262,GenBank:NM_001253719.1,MGI:MGI:2442179;gbkey=mRNA;gene=Fstl5;product=follistatin-like 5%2C transcript variant 2;transcript_id=NM_001253719.1;extra_copy_number=0
CM058243.1	Liftoff	exon	74653955	74654079	.	+	.	ID=exon-NM_001253719.1-15;Parent=rna-NM_001253719.1;Dbxref=GeneID:213262,GenBank:NM_001253719.1,MGI:MGI:2442179;gbkey=mRNA;gene=Fstl5;product=follistatin-like 5%2C transcript variant 2;transcript_id=NM_001253719.1;extra_copy_number=0
CM058243.1	Liftoff	exon	74699698	74702228	.	+	.	ID=exon-NM_001253719.1-16;Parent=rna-NM_001253719.1;Dbxref=GeneID:213262,GenBank:NM_001253719.1,MGI:MGI:2442179;gbkey=mRNA;gene=Fstl5;product=follistatin-like 5%2C transcript variant 2;transcript_id=NM_001253719.1;extra_copy_number=0
CM058243.1	Liftoff	CDS	74136747	74136872	.	+	.	ID=cds-NP_001240648.1;Parent=rna-NM_001253719.1;Dbxref=CCDS:CCDS38455.1,GeneID:213262,GenBank:NP_001240648.1,MGI:MGI:2442179;Name=NP_001240648.1;gbkey=CDS;gene=Fstl5;product=follistatin-related protein 5 precursor;protein_id=NP_001240648.1;extra_copy_number=0
CM058243.1	Liftoff	CDS	74215632	74215665	.	+	.	ID=cds-NP_001240648.1;Parent=rna-NM_001253719.1;Dbxref=CCDS:CCDS38455.1,GeneID:213262,GenBank:NP_001240648.1,MGI:MGI:2442179;Name=NP_001240648.1;gbkey=CDS;gene=Fstl5;product=follistatin-related protein 5 precursor;protein_id=NP_001240648.1;extra_copy_number=0
CM058243.1	Liftoff	CDS	74313858	74314106	.	+	.	ID=cds-NP_001240648.1;Parent=rna-NM_001253719.1;Dbxref=CCDS:CCDS38455.1,GeneID:213262,GenBank:NP_001240648.1,MGI:MGI:2442179;Name=NP_001240648.1;gbkey=CDS;gene=Fstl5;product=follistatin-related protein 5 precursor;protein_id=NP_001240648.1;extra_copy_number=0
CM058243.1	Liftoff	CDS	74402250	74402446	.	+	.	ID=cds-NP_001240648.1;Parent=rna-NM_001253719.1;Dbxref=CCDS:CCDS38455.1,GeneID:213262,GenBank:NP_001240648.1,MGI:MGI:2442179;Name=NP_001240648.1;gbkey=CDS;gene=Fstl5;product=follistatin-related protein 5 precursor;protein_id=NP_001240648.1;extra_copy_number=0
CM058243.1	Liftoff	CDS	74421554	74421674	.	+	.	ID=cds-NP_001240648.1;Parent=rna-NM_001253719.1;Dbxref=CCDS:CCDS38455.1,GeneID:213262,GenBank:NP_001240648.1,MGI:MGI:2442179;Name=NP_001240648.1;gbkey=CDS;gene=Fstl5;product=follistatin-related protein 5 precursor;protein_id=NP_001240648.1;extra_copy_number=0
CM058243.1	Liftoff	CDS	74474054	74474220	.	+	.	ID=cds-NP_001240648.1;Parent=rna-NM_001253719.1;Dbxref=CCDS:CCDS38455.1,GeneID:213262,GenBank:NP_001240648.1,MGI:MGI:2442179;Name=NP_001240648.1;gbkey=CDS;gene=Fstl5;product=follistatin-related protein 5 precursor;protein_id=NP_001240648.1;extra_copy_number=0
CM058243.1	Liftoff	CDS	74528073	74528193	.	+	.	ID=cds-NP_001240648.1;Parent=rna-NM_001253719.1;Dbxref=CCDS:CCDS38455.1,GeneID:213262,GenBank:NP_001240648.1,MGI:MGI:2442179;Name=NP_001240648.1;gbkey=CDS;gene=Fstl5;product=follistatin-related protein 5 precursor;protein_id=NP_001240648.1;extra_copy_number=0
CM058243.1	Liftoff	CDS	74581141	74581302	.	+	.	ID=cds-NP_001240648.1;Parent=rna-NM_001253719.1;Dbxref=CCDS:CCDS38455.1,GeneID:213262,GenBank:NP_001240648.1,MGI:MGI:2442179;Name=NP_001240648.1;gbkey=CDS;gene=Fstl5;product=follistatin-related protein 5 precursor;protein_id=NP_001240648.1;extra_copy_number=0
CM058243.1	Liftoff	CDS	74585633	74585767	.	+	.	ID=cds-NP_001240648.1;Parent=rna-NM_001253719.1;Dbxref=CCDS:CCDS38455.1,GeneID:213262,GenBank:NP_001240648.1,MGI:MGI:2442179;Name=NP_001240648.1;gbkey=CDS;gene=Fstl5;product=follistatin-related protein 5 precursor;protein_id=NP_001240648.1;extra_copy_number=0
CM058243.1	Liftoff	CDS	74612678	74612704	.	+	.	ID=cds-NP_001240648.1;Parent=rna-NM_001253719.1;Dbxref=CCDS:CCDS38455.1,GeneID:213262,GenBank:NP_001240648.1,MGI:MGI:2442179;Name=NP_001240648.1;gbkey=CDS;gene=Fstl5;product=follistatin-related protein 5 precursor;protein_id=NP_001240648.1;extra_copy_number=0
CM058243.1	Liftoff	CDS	74621109	74621227	.	+	.	ID=cds-NP_001240648.1;Parent=rna-NM_001253719.1;Dbxref=CCDS:CCDS38455.1,GeneID:213262,GenBank:NP_001240648.1,MGI:MGI:2442179;Name=NP_001240648.1;gbkey=CDS;gene=Fstl5;product=follistatin-related protein 5 precursor;protein_id=NP_001240648.1;extra_copy_number=0
CM058243.1	Liftoff	CDS	74640473	74640622	.	+	.	ID=cds-NP_001240648.1;Parent=rna-NM_001253719.1;Dbxref=CCDS:CCDS38455.1,GeneID:213262,GenBank:NP_001240648.1,MGI:MGI:2442179;Name=NP_001240648.1;gbkey=CDS;gene=Fstl5;product=follistatin-related protein 5 precursor;protein_id=NP_001240648.1;extra_copy_number=0
CM058243.1	Liftoff	CDS	74651856	74651963	.	+	.	ID=cds-NP_001240648.1;Parent=rna-NM_001253719.1;Dbxref=CCDS:CCDS38455.1,GeneID:213262,GenBank:NP_001240648.1,MGI:MGI:2442179;Name=NP_001240648.1;gbkey=CDS;gene=Fstl5;product=follistatin-related protein 5 precursor;protein_id=NP_001240648.1;extra_copy_number=0
CM058243.1	Liftoff	CDS	74653955	74654079	.	+	.	ID=cds-NP_001240648.1;Parent=rna-NM_001253719.1;Dbxref=CCDS:CCDS38455.1,GeneID:213262,GenBank:NP_001240648.1,MGI:MGI:2442179;Name=NP_001240648.1;gbkey=CDS;gene=Fstl5;product=follistatin-related protein 5 precursor;protein_id=NP_001240648.1;extra_copy_number=0
CM058243.1	Liftoff	CDS	74699698	74700400	.	+	.	ID=cds-NP_001240648.1;Parent=rna-NM_001253719.1;Dbxref=CCDS:CCDS38455.1,GeneID:213262,GenBank:NP_001240648.1,MGI:MGI:2442179;Name=NP_001240648.1;gbkey=CDS;gene=Fstl5;product=follistatin-related protein 5 precursor;protein_id=NP_001240648.1;extra_copy_number=0
CM058243.1	Liftoff	mRNA	74092560	74702233	.	+	.	ID=rna-XM_030252533.2;Parent=gene-Fstl5;Dbxref=GeneID:213262,GenBank:XM_030252533.2,MGI:MGI:2442179;Name=XM_030252533.2;gbkey=mRNA;gene=Fstl5;model_evidence=Supporting evidence includes similarity to: 3 mRNAs%2C 7 ESTs%2C 6 Proteins%2C 253 long SRA reads%2C and 100%25 coverage of the annotated genomic feature by RNAseq alignments%2C including 7 samples with support for all annotated introns;product=follistatin-like 5%2C transcript variant X1;transcript_id=XM_030252533.2;matches_ref_protein=True;valid_ORF=True;extra_copy_number=0
CM058243.1	Liftoff	exon	74092560	74092848	.	+	.	ID=exon-XM_030252533.2-1;Parent=rna-XM_030252533.2;Dbxref=GeneID:213262,GenBank:XM_030252533.2,MGI:MGI:2442179;gbkey=mRNA;gene=Fstl5;product=follistatin-like 5%2C transcript variant X1;transcript_id=XM_030252533.2;extra_copy_number=0
CM058243.1	Liftoff	exon	74136731	74136872	.	+	.	ID=exon-XM_030252533.2-2;Parent=rna-XM_030252533.2;Dbxref=GeneID:213262,GenBank:XM_030252533.2,MGI:MGI:2442179;gbkey=mRNA;gene=Fstl5;product=follistatin-like 5%2C transcript variant X1;transcript_id=XM_030252533.2;extra_copy_number=0
CM058243.1	Liftoff	exon	74215632	74215665	.	+	.	ID=exon-XM_030252533.2-3;Parent=rna-XM_030252533.2;Dbxref=GeneID:213262,GenBank:XM_030252533.2,MGI:MGI:2442179;gbkey=mRNA;gene=Fstl5;product=follistatin-like 5%2C transcript variant X1;transcript_id=XM_030252533.2;extra_copy_number=0
CM058243.1	Liftoff	exon	74313858	74314106	.	+	.	ID=exon-XM_030252533.2-4;Parent=rna-XM_030252533.2;Dbxref=GeneID:213262,GenBank:XM_030252533.2,MGI:MGI:2442179;gbkey=mRNA;gene=Fstl5;product=follistatin-like 5%2C transcript variant X1;transcript_id=XM_030252533.2;extra_copy_number=0
CM058243.1	Liftoff	exon	74402250	74402446	.	+	.	ID=exon-XM_030252533.2-5;Parent=rna-XM_030252533.2;Dbxref=GeneID:213262,GenBank:XM_030252533.2,MGI:MGI:2442179;gbkey=mRNA;gene=Fstl5;product=follistatin-like 5%2C transcript variant X1;transcript_id=XM_030252533.2;extra_copy_number=0
CM058243.1	Liftoff	exon	74421554	74421674	.	+	.	ID=exon-XM_030252533.2-6;Parent=rna-XM_030252533.2;Dbxref=GeneID:213262,GenBank:XM_030252533.2,MGI:MGI:2442179;gbkey=mRNA;gene=Fstl5;product=follistatin-like 5%2C transcript variant X1;transcript_id=XM_030252533.2;extra_copy_number=0
CM058243.1	Liftoff	exon	74474054	74474220	.	+	.	ID=exon-XM_030252533.2-7;Parent=rna-XM_030252533.2;Dbxref=GeneID:213262,GenBank:XM_030252533.2,MGI:MGI:2442179;gbkey=mRNA;gene=Fstl5;product=follistatin-like 5%2C transcript variant X1;transcript_id=XM_030252533.2;extra_copy_number=0
CM058243.1	Liftoff	exon	74528073	74528193	.	+	.	ID=exon-XM_030252533.2-8;Parent=rna-XM_030252533.2;Dbxref=GeneID:213262,GenBank:XM_030252533.2,MGI:MGI:2442179;gbkey=mRNA;gene=Fstl5;product=follistatin-like 5%2C transcript variant X1;transcript_id=XM_030252533.2;extra_copy_number=0
CM058243.1	Liftoff	exon	74581141	74581302	.	+	.	ID=exon-XM_030252533.2-9;Parent=rna-XM_030252533.2;Dbxref=GeneID:213262,GenBank:XM_030252533.2,MGI:MGI:2442179;gbkey=mRNA;gene=Fstl5;product=follistatin-like 5%2C transcript variant X1;transcript_id=XM_030252533.2;extra_copy_number=0
CM058243.1	Liftoff	exon	74585633	74585767	.	+	.	ID=exon-XM_030252533.2-10;Parent=rna-XM_030252533.2;Dbxref=GeneID:213262,GenBank:XM_030252533.2,MGI:MGI:2442179;gbkey=mRNA;gene=Fstl5;product=follistatin-like 5%2C transcript variant X1;transcript_id=XM_030252533.2;extra_copy_number=0
CM058243.1	Liftoff	exon	74612678	74612704	.	+	.	ID=exon-XM_030252533.2-11;Parent=rna-XM_030252533.2;Dbxref=GeneID:213262,GenBank:XM_030252533.2,MGI:MGI:2442179;gbkey=mRNA;gene=Fstl5;product=follistatin-like 5%2C transcript variant X1;transcript_id=XM_030252533.2;extra_copy_number=0
CM058243.1	Liftoff	exon	74621109	74621227	.	+	.	ID=exon-XM_030252533.2-12;Parent=rna-XM_030252533.2;Dbxref=GeneID:213262,GenBank:XM_030252533.2,MGI:MGI:2442179;gbkey=mRNA;gene=Fstl5;product=follistatin-like 5%2C transcript variant X1;transcript_id=XM_030252533.2;extra_copy_number=0
CM058243.1	Liftoff	exon	74640473	74640622	.	+	.	ID=exon-XM_030252533.2-13;Parent=rna-XM_030252533.2;Dbxref=GeneID:213262,GenBank:XM_030252533.2,MGI:MGI:2442179;gbkey=mRNA;gene=Fstl5;product=follistatin-like 5%2C transcript variant X1;transcript_id=XM_030252533.2;extra_copy_number=0
CM058243.1	Liftoff	exon	74651856	74651963	.	+	.	ID=exon-XM_030252533.2-14;Parent=rna-XM_030252533.2;Dbxref=GeneID:213262,GenBank:XM_030252533.2,MGI:MGI:2442179;gbkey=mRNA;gene=Fstl5;product=follistatin-like 5%2C transcript variant X1;transcript_id=XM_030252533.2;extra_copy_number=0
CM058243.1	Liftoff	exon	74653955	74654079	.	+	.	ID=exon-XM_030252533.2-15;Parent=rna-XM_030252533.2;Dbxref=GeneID:213262,GenBank:XM_030252533.2,MGI:MGI:2442179;gbkey=mRNA;gene=Fstl5;product=follistatin-like 5%2C transcript variant X1;transcript_id=XM_030252533.2;extra_copy_number=0
CM058243.1	Liftoff	exon	74699698	74702233	.	+	.	ID=exon-XM_030252533.2-16;Parent=rna-XM_030252533.2;Dbxref=GeneID:213262,GenBank:XM_030252533.2,MGI:MGI:2442179;gbkey=mRNA;gene=Fstl5;product=follistatin-like 5%2C transcript variant X1;transcript_id=XM_030252533.2;extra_copy_number=0
CM058243.1	Liftoff	CDS	74136747	74136872	.	+	.	ID=cds-XP_030108393.1;Parent=rna-XM_030252533.2;Dbxref=GeneID:213262,GenBank:XP_030108393.1,MGI:MGI:2442179;Name=XP_030108393.1;gbkey=CDS;gene=Fstl5;product=follistatin-related protein 5 isoform X1;protein_id=XP_030108393.1;extra_copy_number=0
CM058243.1	Liftoff	CDS	74215632	74215665	.	+	.	ID=cds-XP_030108393.1;Parent=rna-XM_030252533.2;Dbxref=GeneID:213262,GenBank:XP_030108393.1,MGI:MGI:2442179;Name=XP_030108393.1;gbkey=CDS;gene=Fstl5;product=follistatin-related protein 5 isoform X1;protein_id=XP_030108393.1;extra_copy_number=0
CM058243.1	Liftoff	CDS	74313858	74314106	.	+	.	ID=cds-XP_030108393.1;Parent=rna-XM_030252533.2;Dbxref=GeneID:213262,GenBank:XP_030108393.1,MGI:MGI:2442179;Name=XP_030108393.1;gbkey=CDS;gene=Fstl5;product=follistatin-related protein 5 isoform X1;protein_id=XP_030108393.1;extra_copy_number=0
CM058243.1	Liftoff	CDS	74402250	74402446	.	+	.	ID=cds-XP_030108393.1;Parent=rna-XM_030252533.2;Dbxref=GeneID:213262,GenBank:XP_030108393.1,MGI:MGI:2442179;Name=XP_030108393.1;gbkey=CDS;gene=Fstl5;product=follistatin-related protein 5 isoform X1;protein_id=XP_030108393.1;extra_copy_number=0
CM058243.1	Liftoff	CDS	74421554	74421674	.	+	.	ID=cds-XP_030108393.1;Parent=rna-XM_030252533.2;Dbxref=GeneID:213262,GenBank:XP_030108393.1,MGI:MGI:2442179;Name=XP_030108393.1;gbkey=CDS;gene=Fstl5;product=follistatin-related protein 5 isoform X1;protein_id=XP_030108393.1;extra_copy_number=0
CM058243.1	Liftoff	CDS	74474054	74474220	.	+	.	ID=cds-XP_030108393.1;Parent=rna-XM_030252533.2;Dbxref=GeneID:213262,GenBank:XP_030108393.1,MGI:MGI:2442179;Name=XP_030108393.1;gbkey=CDS;gene=Fstl5;product=follistatin-related protein 5 isoform X1;protein_id=XP_030108393.1;extra_copy_number=0
CM058243.1	Liftoff	CDS	74528073	74528193	.	+	.	ID=cds-XP_030108393.1;Parent=rna-XM_030252533.2;Dbxref=GeneID:213262,GenBank:XP_030108393.1,MGI:MGI:2442179;Name=XP_030108393.1;gbkey=CDS;gene=Fstl5;product=follistatin-related protein 5 isoform X1;protein_id=XP_030108393.1;extra_copy_number=0
CM058243.1	Liftoff	CDS	74581141	74581302	.	+	.	ID=cds-XP_030108393.1;Parent=rna-XM_030252533.2;Dbxref=GeneID:213262,GenBank:XP_030108393.1,MGI:MGI:2442179;Name=XP_030108393.1;gbkey=CDS;gene=Fstl5;product=follistatin-related protein 5 isoform X1;protein_id=XP_030108393.1;extra_copy_number=0
CM058243.1	Liftoff	CDS	74585633	74585767	.	+	.	ID=cds-XP_030108393.1;Parent=rna-XM_030252533.2;Dbxref=GeneID:213262,GenBank:XP_030108393.1,MGI:MGI:2442179;Name=XP_030108393.1;gbkey=CDS;gene=Fstl5;product=follistatin-related protein 5 isoform X1;protein_id=XP_030108393.1;extra_copy_number=0
CM058243.1	Liftoff	CDS	74612678	74612704	.	+	.	ID=cds-XP_030108393.1;Parent=rna-XM_030252533.2;Dbxref=GeneID:213262,GenBank:XP_030108393.1,MGI:MGI:2442179;Name=XP_030108393.1;gbkey=CDS;gene=Fstl5;product=follistatin-related protein 5 isoform X1;protein_id=XP_030108393.1;extra_copy_number=0
CM058243.1	Liftoff	CDS	74621109	74621227	.	+	.	ID=cds-XP_030108393.1;Parent=rna-XM_030252533.2;Dbxref=GeneID:213262,GenBank:XP_030108393.1,MGI:MGI:2442179;Name=XP_030108393.1;gbkey=CDS;gene=Fstl5;product=follistatin-related protein 5 isoform X1;protein_id=XP_030108393.1;extra_copy_number=0
CM058243.1	Liftoff	CDS	74640473	74640622	.	+	.	ID=cds-XP_030108393.1;Parent=rna-XM_030252533.2;Dbxref=GeneID:213262,GenBank:XP_030108393.1,MGI:MGI:2442179;Name=XP_030108393.1;gbkey=CDS;gene=Fstl5;product=follistatin-related protein 5 isoform X1;protein_id=XP_030108393.1;extra_copy_number=0
CM058243.1	Liftoff	CDS	74651856	74651963	.	+	.	ID=cds-XP_030108393.1;Parent=rna-XM_030252533.2;Dbxref=GeneID:213262,GenBank:XP_030108393.1,MGI:MGI:2442179;Name=XP_030108393.1;gbkey=CDS;gene=Fstl5;product=follistatin-related protein 5 isoform X1;protein_id=XP_030108393.1;extra_copy_number=0
CM058243.1	Liftoff	CDS	74653955	74654079	.	+	.	ID=cds-XP_030108393.1;Parent=rna-XM_030252533.2;Dbxref=GeneID:213262,GenBank:XP_030108393.1,MGI:MGI:2442179;Name=XP_030108393.1;gbkey=CDS;gene=Fstl5;product=follistatin-related protein 5 isoform X1;protein_id=XP_030108393.1;extra_copy_number=0
CM058243.1	Liftoff	CDS	74699698	74700400	.	+	.	ID=cds-XP_030108393.1;Parent=rna-XM_030252533.2;Dbxref=GeneID:213262,GenBank:XP_030108393.1,MGI:MGI:2442179;Name=XP_030108393.1;gbkey=CDS;gene=Fstl5;product=follistatin-related protein 5 isoform X1;protein_id=XP_030108393.1;extra_copy_number=0
CM058243.1	Liftoff	mRNA	74092560	74702233	.	+	.	ID=rna-XM_036162997.1;Parent=gene-Fstl5;Dbxref=GeneID:213262,GenBank:XM_036162997.1,MGI:MGI:2442179;Name=XM_036162997.1;gbkey=mRNA;gene=Fstl5;model_evidence=Supporting evidence includes similarity to: 3 mRNAs%2C 6 ESTs%2C 2 Proteins%2C 248 long SRA reads%2C and 100%25 coverage of the annotated genomic feature by RNAseq alignments%2C including 7 samples with support for all annotated introns;product=follistatin-like 5%2C transcript variant X3;transcript_id=XM_036162997.1;matches_ref_protein=True;valid_ORF=True;extra_copy_number=0
CM058243.1	Liftoff	exon	74092560	74092848	.	+	.	ID=exon-XM_036162997.1-1;Parent=rna-XM_036162997.1;Dbxref=GeneID:213262,GenBank:XM_036162997.1,MGI:MGI:2442179;gbkey=mRNA;gene=Fstl5;product=follistatin-like 5%2C transcript variant X3;transcript_id=XM_036162997.1;extra_copy_number=0
CM058243.1	Liftoff	exon	74136731	74136872	.	+	.	ID=exon-XM_036162997.1-2;Parent=rna-XM_036162997.1;Dbxref=GeneID:213262,GenBank:XM_036162997.1,MGI:MGI:2442179;gbkey=mRNA;gene=Fstl5;product=follistatin-like 5%2C transcript variant X3;transcript_id=XM_036162997.1;extra_copy_number=0
CM058243.1	Liftoff	exon	74215635	74215665	.	+	.	ID=exon-XM_036162997.1-3;Parent=rna-XM_036162997.1;Dbxref=GeneID:213262,GenBank:XM_036162997.1,MGI:MGI:2442179;gbkey=mRNA;gene=Fstl5;product=follistatin-like 5%2C transcript variant X3;transcript_id=XM_036162997.1;extra_copy_number=0
CM058243.1	Liftoff	exon	74313858	74314106	.	+	.	ID=exon-XM_036162997.1-4;Parent=rna-XM_036162997.1;Dbxref=GeneID:213262,GenBank:XM_036162997.1,MGI:MGI:2442179;gbkey=mRNA;gene=Fstl5;product=follistatin-like 5%2C transcript variant X3;transcript_id=XM_036162997.1;extra_copy_number=0
CM058243.1	Liftoff	exon	74402250	74402446	.	+	.	ID=exon-XM_036162997.1-5;Parent=rna-XM_036162997.1;Dbxref=GeneID:213262,GenBank:XM_036162997.1,MGI:MGI:2442179;gbkey=mRNA;gene=Fstl5;product=follistatin-like 5%2C transcript variant X3;transcript_id=XM_036162997.1;extra_copy_number=0
CM058243.1	Liftoff	exon	74421554	74421674	.	+	.	ID=exon-XM_036162997.1-6;Parent=rna-XM_036162997.1;Dbxref=GeneID:213262,GenBank:XM_036162997.1,MGI:MGI:2442179;gbkey=mRNA;gene=Fstl5;product=follistatin-like 5%2C transcript variant X3;transcript_id=XM_036162997.1;extra_copy_number=0
CM058243.1	Liftoff	exon	74474054	74474220	.	+	.	ID=exon-XM_036162997.1-7;Parent=rna-XM_036162997.1;Dbxref=GeneID:213262,GenBank:XM_036162997.1,MGI:MGI:2442179;gbkey=mRNA;gene=Fstl5;product=follistatin-like 5%2C transcript variant X3;transcript_id=XM_036162997.1;extra_copy_number=0
CM058243.1	Liftoff	exon	74528073	74528193	.	+	.	ID=exon-XM_036162997.1-8;Parent=rna-XM_036162997.1;Dbxref=GeneID:213262,GenBank:XM_036162997.1,MGI:MGI:2442179;gbkey=mRNA;gene=Fstl5;product=follistatin-like 5%2C transcript variant X3;transcript_id=XM_036162997.1;extra_copy_number=0
CM058243.1	Liftoff	exon	74581141	74581302	.	+	.	ID=exon-XM_036162997.1-9;Parent=rna-XM_036162997.1;Dbxref=GeneID:213262,GenBank:XM_036162997.1,MGI:MGI:2442179;gbkey=mRNA;gene=Fstl5;product=follistatin-like 5%2C transcript variant X3;transcript_id=XM_036162997.1;extra_copy_number=0
CM058243.1	Liftoff	exon	74585633	74585767	.	+	.	ID=exon-XM_036162997.1-10;Parent=rna-XM_036162997.1;Dbxref=GeneID:213262,GenBank:XM_036162997.1,MGI:MGI:2442179;gbkey=mRNA;gene=Fstl5;product=follistatin-like 5%2C transcript variant X3;transcript_id=XM_036162997.1;extra_copy_number=0
CM058243.1	Liftoff	exon	74612678	74612704	.	+	.	ID=exon-XM_036162997.1-11;Parent=rna-XM_036162997.1;Dbxref=GeneID:213262,GenBank:XM_036162997.1,MGI:MGI:2442179;gbkey=mRNA;gene=Fstl5;product=follistatin-like 5%2C transcript variant X3;transcript_id=XM_036162997.1;extra_copy_number=0
CM058243.1	Liftoff	exon	74621109	74621227	.	+	.	ID=exon-XM_036162997.1-12;Parent=rna-XM_036162997.1;Dbxref=GeneID:213262,GenBank:XM_036162997.1,MGI:MGI:2442179;gbkey=mRNA;gene=Fstl5;product=follistatin-like 5%2C transcript variant X3;transcript_id=XM_036162997.1;extra_copy_number=0
CM058243.1	Liftoff	exon	74640473	74640622	.	+	.	ID=exon-XM_036162997.1-13;Parent=rna-XM_036162997.1;Dbxref=GeneID:213262,GenBank:XM_036162997.1,MGI:MGI:2442179;gbkey=mRNA;gene=Fstl5;product=follistatin-like 5%2C transcript variant X3;transcript_id=XM_036162997.1;extra_copy_number=0
CM058243.1	Liftoff	exon	74651856	74651963	.	+	.	ID=exon-XM_036162997.1-14;Parent=rna-XM_036162997.1;Dbxref=GeneID:213262,GenBank:XM_036162997.1,MGI:MGI:2442179;gbkey=mRNA;gene=Fstl5;product=follistatin-like 5%2C transcript variant X3;transcript_id=XM_036162997.1;extra_copy_number=0
CM058243.1	Liftoff	exon	74653955	74654079	.	+	.	ID=exon-XM_036162997.1-15;Parent=rna-XM_036162997.1;Dbxref=GeneID:213262,GenBank:XM_036162997.1,MGI:MGI:2442179;gbkey=mRNA;gene=Fstl5;product=follistatin-like 5%2C transcript variant X3;transcript_id=XM_036162997.1;extra_copy_number=0
CM058243.1	Liftoff	exon	74699698	74702233	.	+	.	ID=exon-XM_036162997.1-16;Parent=rna-XM_036162997.1;Dbxref=GeneID:213262,GenBank:XM_036162997.1,MGI:MGI:2442179;gbkey=mRNA;gene=Fstl5;product=follistatin-like 5%2C transcript variant X3;transcript_id=XM_036162997.1;extra_copy_number=0
CM058243.1	Liftoff	CDS	74136747	74136872	.	+	.	ID=cds-XP_036018890.1;Parent=rna-XM_036162997.1;Dbxref=GeneID:213262,GenBank:XP_036018890.1,MGI:MGI:2442179;Name=XP_036018890.1;gbkey=CDS;gene=Fstl5;product=follistatin-related protein 5 isoform X2;protein_id=XP_036018890.1;extra_copy_number=0
CM058243.1	Liftoff	CDS	74215635	74215665	.	+	.	ID=cds-XP_036018890.1;Parent=rna-XM_036162997.1;Dbxref=GeneID:213262,GenBank:XP_036018890.1,MGI:MGI:2442179;Name=XP_036018890.1;gbkey=CDS;gene=Fstl5;product=follistatin-related protein 5 isoform X2;protein_id=XP_036018890.1;extra_copy_number=0
CM058243.1	Liftoff	CDS	74313858	74314106	.	+	.	ID=cds-XP_036018890.1;Parent=rna-XM_036162997.1;Dbxref=GeneID:213262,GenBank:XP_036018890.1,MGI:MGI:2442179;Name=XP_036018890.1;gbkey=CDS;gene=Fstl5;product=follistatin-related protein 5 isoform X2;protein_id=XP_036018890.1;extra_copy_number=0
CM058243.1	Liftoff	CDS	74402250	74402446	.	+	.	ID=cds-XP_036018890.1;Parent=rna-XM_036162997.1;Dbxref=GeneID:213262,GenBank:XP_036018890.1,MGI:MGI:2442179;Name=XP_036018890.1;gbkey=CDS;gene=Fstl5;product=follistatin-related protein 5 isoform X2;protein_id=XP_036018890.1;extra_copy_number=0
CM058243.1	Liftoff	CDS	74421554	74421674	.	+	.	ID=cds-XP_036018890.1;Parent=rna-XM_036162997.1;Dbxref=GeneID:213262,GenBank:XP_036018890.1,MGI:MGI:2442179;Name=XP_036018890.1;gbkey=CDS;gene=Fstl5;product=follistatin-related protein 5 isoform X2;protein_id=XP_036018890.1;extra_copy_number=0
CM058243.1	Liftoff	CDS	74474054	74474220	.	+	.	ID=cds-XP_036018890.1;Parent=rna-XM_036162997.1;Dbxref=GeneID:213262,GenBank:XP_036018890.1,MGI:MGI:2442179;Name=XP_036018890.1;gbkey=CDS;gene=Fstl5;product=follistatin-related protein 5 isoform X2;protein_id=XP_036018890.1;extra_copy_number=0
CM058243.1	Liftoff	CDS	74528073	74528193	.	+	.	ID=cds-XP_036018890.1;Parent=rna-XM_036162997.1;Dbxref=GeneID:213262,GenBank:XP_036018890.1,MGI:MGI:2442179;Name=XP_036018890.1;gbkey=CDS;gene=Fstl5;product=follistatin-related protein 5 isoform X2;protein_id=XP_036018890.1;extra_copy_number=0
CM058243.1	Liftoff	CDS	74581141	74581302	.	+	.	ID=cds-XP_036018890.1;Parent=rna-XM_036162997.1;Dbxref=GeneID:213262,GenBank:XP_036018890.1,MGI:MGI:2442179;Name=XP_036018890.1;gbkey=CDS;gene=Fstl5;product=follistatin-related protein 5 isoform X2;protein_id=XP_036018890.1;extra_copy_number=0
CM058243.1	Liftoff	CDS	74585633	74585767	.	+	.	ID=cds-XP_036018890.1;Parent=rna-XM_036162997.1;Dbxref=GeneID:213262,GenBank:XP_036018890.1,MGI:MGI:2442179;Name=XP_036018890.1;gbkey=CDS;gene=Fstl5;product=follistatin-related protein 5 isoform X2;protein_id=XP_036018890.1;extra_copy_number=0
CM058243.1	Liftoff	CDS	74612678	74612704	.	+	.	ID=cds-XP_036018890.1;Parent=rna-XM_036162997.1;Dbxref=GeneID:213262,GenBank:XP_036018890.1,MGI:MGI:2442179;Name=XP_036018890.1;gbkey=CDS;gene=Fstl5;product=follistatin-related protein 5 isoform X2;protein_id=XP_036018890.1;extra_copy_number=0
CM058243.1	Liftoff	CDS	74621109	74621227	.	+	.	ID=cds-XP_036018890.1;Parent=rna-XM_036162997.1;Dbxref=GeneID:213262,GenBank:XP_036018890.1,MGI:MGI:2442179;Name=XP_036018890.1;gbkey=CDS;gene=Fstl5;product=follistatin-related protein 5 isoform X2;protein_id=XP_036018890.1;extra_copy_number=0
CM058243.1	Liftoff	CDS	74640473	74640622	.	+	.	ID=cds-XP_036018890.1;Parent=rna-XM_036162997.1;Dbxref=GeneID:213262,GenBank:XP_036018890.1,MGI:MGI:2442179;Name=XP_036018890.1;gbkey=CDS;gene=Fstl5;product=follistatin-related protein 5 isoform X2;protein_id=XP_036018890.1;extra_copy_number=0
CM058243.1	Liftoff	CDS	74651856	74651963	.	+	.	ID=cds-XP_036018890.1;Parent=rna-XM_036162997.1;Dbxref=GeneID:213262,GenBank:XP_036018890.1,MGI:MGI:2442179;Name=XP_036018890.1;gbkey=CDS;gene=Fstl5;product=follistatin-related protein 5 isoform X2;protein_id=XP_036018890.1;extra_copy_number=0
CM058243.1	Liftoff	CDS	74653955	74654079	.	+	.	ID=cds-XP_036018890.1;Parent=rna-XM_036162997.1;Dbxref=GeneID:213262,GenBank:XP_036018890.1,MGI:MGI:2442179;Name=XP_036018890.1;gbkey=CDS;gene=Fstl5;product=follistatin-related protein 5 isoform X2;protein_id=XP_036018890.1;extra_copy_number=0
CM058243.1	Liftoff	CDS	74699698	74700400	.	+	.	ID=cds-XP_036018890.1;Parent=rna-XM_036162997.1;Dbxref=GeneID:213262,GenBank:XP_036018890.1,MGI:MGI:2442179;Name=XP_036018890.1;gbkey=CDS;gene=Fstl5;product=follistatin-related protein 5 isoform X2;protein_id=XP_036018890.1;extra_copy_number=0
CM058243.1	Liftoff	match	74457451	74461350	.	+	.	ID=8951bdb6-9fc5-4b0a-8899-ad08f23e8a83;Target=NG_054390.1 1 3900 +;assembly_bases_aln=3900;assembly_bases_seq=3900;bit_score=7259.23;blast_aligner=1;blast_score=3900;common_component=0;e_value=0;filter_score=0;for_remapping=2;gap_count=0;hsp_percent_coverage=100;matchable_bases=3900;matched_bases=3900;num_ident=3900;num_mismatch=0;pct_coverage=100;pct_coverage_hiqual=100;pct_identity_gap=100;pct_identity_gapopen_only=100;pct_identity_ungap=100;rank=1;weighted_identity=1;coverage=1.0;sequence_ID=1.0;extra_copy_number=0;copy_num_ID=8951bdb6-9fc5-4b0a-8899-ad08f23e8a83_0
CM058243.1	Liftoff	enhancer	74457551	74461250	.	.	.	ID=id-GeneID:109280121;Dbxref=GeneID:109280121,VISTA:mm1370;Note=VISTA enhancer mm1370;experiment=EXISTENCE:transgenic organism evidence [ECO:0001131][PMID:17130149];function=enhancer in: hindbrain (rhombencephalon)[4/7] | midbrain (mesencephalon)[4/7] | forebrain[7/7];gbkey=regulatory;regulatory_class=enhancer;coverage=1.0;sequence_ID=1.0;extra_copy_number=0;copy_num_ID=id-GeneID:109280121_0
CM058243.1	Liftoff	biological_region	74457551	74461250	.	+	.	ID=id-GeneID:109280121-2;Dbxref=GeneID:109280121;Name=biological region;gbkey=Region;standard_name=VISTA enhancer mm1370;coverage=1.0;sequence_ID=1.0;extra_copy_number=0;copy_num_ID=id-GeneID:109280121-2_0
CM058243.1	Liftoff	match	74876596	74877628	.	+	.	ID=727e991c-680c-4835-b1ad-f16d4054068b;Target=NG_017365.1 1 1033 +;assembly_bases_aln=1033;assembly_bases_seq=1033;bit_score=1923.52;blast_aligner=1;blast_score=1033;common_component=0;e_value=0;filter_score=0;for_remapping=2;gap_count=0;hsp_percent_coverage=100;matchable_bases=1033;matched_bases=1033;num_ident=1033;num_mismatch=0;pct_coverage=100;pct_coverage_hiqual=100;pct_identity_gap=100;pct_identity_gapopen_only=100;pct_identity_ungap=100;rank=1;weighted_identity=1;coverage=1.0;sequence_ID=1.0;extra_copy_number=0;copy_num_ID=727e991c-680c-4835-b1ad-f16d4054068b_0
CM058243.1	Liftoff	pseudogene	74876696	74877528	.	+	.	ID=gene-Gm19231;Dbxref=GeneID:100418471,MGI:MGI:5011416;Name=Gm19231;description=predicted gene%2C 19231;gbkey=Gene;gene=Gm19231;gene_biotype=pseudogene;pseudo=true;coverage=1.0;sequence_ID=1.0;extra_copy_number=0;copy_num_ID=gene-Gm19231_0
CM058243.1	Liftoff	gene	75097528	75097659	.	-	.	ID=gene-Gm23644;Dbxref=GeneID:115486236,MGI:MGI:5453421;Name=Gm23644;description=predicted gene%2C 23644;gbkey=Gene;gene=Gm23644;gene_biotype=snoRNA;coverage=1.0;sequence_ID=1.0;extra_copy_number=0;copy_num_ID=gene-Gm23644_0
CM058243.1	Liftoff	snoRNA	75097528	75097659	.	-	.	ID=rna-XR_004941754.1;Parent=gene-Gm23644;Dbxref=GeneID:115486236,RFAM:RF00560,GenBank:XR_004941754.1,MGI:MGI:5453421;Name=XR_004941754.1;gbkey=ncRNA;gene=Gm23644;inference=COORDINATES: profile:INFERNAL:1.1.1;product=small nucleolar RNA SNORA17;transcript_id=XR_004941754.1;extra_copy_number=0
CM058243.1	Liftoff	exon	75097528	75097659	.	-	.	ID=exon-XR_004941754.1-1;Parent=rna-XR_004941754.1;Dbxref=GeneID:115486236,RFAM:RF00560,GenBank:XR_004941754.1,MGI:MGI:5453421;gbkey=ncRNA;gene=Gm23644;inference=COORDINATES: profile:INFERNAL:1.1.1;product=small nucleolar RNA SNORA17;transcript_id=XR_004941754.1;extra_copy_number=0
CM058243.1	Liftoff	match	75553033	75556361	.	+	.	ID=fa17c159-5f34-4539-a2f5-5c5d680fc0e4;Target=NG_004667.2 1 3329 -;assembly_bases_aln=3329;assembly_bases_seq=3329;bit_score=6196.55;blast_aligner=1;blast_score=3329;common_component=0;e_value=0;filter_score=0;for_remapping=2;gap_count=0;hsp_percent_coverage=100;matchable_bases=3329;matched_bases=3329;num_ident=3329;num_mismatch=0;pct_coverage=100;pct_coverage_hiqual=100;pct_identity_gap=100;pct_identity_gapopen_only=100;pct_identity_ungap=100;rank=1;weighted_identity=1;coverage=1.0;sequence_ID=1.0;extra_copy_number=0;copy_num_ID=fa17c159-5f34-4539-a2f5-5c5d680fc0e4_0
CM058243.1	Liftoff	pseudogene	75553133	75556261	.	-	.	ID=gene-Dnmt3a-ps1;Dbxref=GeneID:445261,MGI:MGI:2674154;Name=Dnmt3a-ps1;description=DNA methyltransferase 3A%2C pseudogene 1;gbkey=Gene;gene=Dnmt3a-ps1;gene_biotype=pseudogene;pseudo=true;coverage=1.0;sequence_ID=1.0;extra_copy_number=0;copy_num_ID=gene-Dnmt3a-ps1_0
CM058243.1	Liftoff	match	75683596	75684648	.	+	.	ID=86b3fd68-b342-4775-a44d-cb04254355c2;Target=NG_017266.1 1 1053 -;assembly_bases_aln=1053;assembly_bases_seq=1053;bit_score=1960.74;blast_aligner=1;blast_score=1053;common_component=0;e_value=0;filter_score=0;for_remapping=2;gap_count=0;hsp_percent_coverage=100;matchable_bases=1053;matched_bases=1053;num_ident=1053;num_mismatch=0;pct_coverage=100;pct_coverage_hiqual=100;pct_identity_gap=100;pct_identity_gapopen_only=100;pct_identity_ungap=100;rank=1;weighted_identity=1;coverage=1.0;sequence_ID=1.0;extra_copy_number=0;copy_num_ID=86b3fd68-b342-4775-a44d-cb04254355c2_0
CM058243.1	Liftoff	pseudogene	75683696	75684548	.	-	.	ID=gene-Gm18295;Dbxref=GeneID:100416866,MGI:MGI:5010480;Name=Gm18295;description=predicted gene%2C 18295;gbkey=Gene;gene=Gm18295;gene_biotype=pseudogene;pseudo=true;coverage=1.0;sequence_ID=1.0;extra_copy_number=0;copy_num_ID=gene-Gm18295_0
CM058243.1	Liftoff	match	75953643	75955252	.	+	.	ID=e1e490ce-8acc-4184-8fcd-09b44888b3ef;Target=NG_017366.1 1 1610 +;assembly_bases_aln=1610;assembly_bases_seq=1610;bit_score=2997.36;blast_aligner=1;blast_score=1610;common_component=0;e_value=0;filter_score=0;for_remapping=2;gap_count=0;hsp_percent_coverage=100;matchable_bases=1610;matched_bases=1610;num_ident=1610;num_mismatch=0;pct_coverage=100;pct_coverage_hiqual=100;pct_identity_gap=100;pct_identity_gapopen_only=100;pct_identity_ungap=100;rank=1;weighted_identity=1;coverage=1.0;sequence_ID=1.0;extra_copy_number=0;copy_num_ID=e1e490ce-8acc-4184-8fcd-09b44888b3ef_0
CM058243.1	Liftoff	pseudogene	75953743	75955152	.	+	.	ID=gene-Gm18719;Dbxref=GeneID:100417620,MGI:MGI:5010904;Name=Gm18719;description=predicted gene%2C 18719;gbkey=Gene;gene=Gm18719;gene_biotype=pseudogene;pseudo=true;coverage=1.0;sequence_ID=1.0;extra_copy_number=0;copy_num_ID=gene-Gm18719_0
CM058243.1	Liftoff	pseudogene	75998838	75999362	.	+	.	ID=gene-Gm6677;Dbxref=GeneID:626461,MGI:MGI:3648953;Name=Gm6677;description=predicted gene 6677;gbkey=Gene;gene=Gm6677;gene_biotype=pseudogene;pseudo=true;coverage=1.0;sequence_ID=1.0;extra_copy_number=0;copy_num_ID=gene-Gm6677_0
CM058243.1	Liftoff	exon	75998838	75999362	.	+	.	ID=id-Gm6677;Parent=gene-Gm6677;Dbxref=GeneID:626461,MGI:MGI:3648953;gbkey=exon;gene=Gm6677;model_evidence=Supporting evidence includes similarity to: 43 Proteins%2C and 33%25 coverage of the annotated genomic feature by RNAseq alignments;pseudo=true;extra_copy_number=0
CM058243.1	Liftoff	match	76078144	76079892	.	+	.	ID=00033e6d-15c7-4818-b442-6788abd7518e;Target=NG_017267.1 1 1749 -;assembly_bases_aln=1749;assembly_bases_seq=1749;bit_score=3256.05;blast_aligner=1;blast_score=1749;common_component=0;e_value=0;filter_score=0;for_remapping=2;gap_count=0;hsp_percent_coverage=100;matchable_bases=1749;matched_bases=1749;num_ident=1749;num_mismatch=0;pct_coverage=100;pct_coverage_hiqual=100;pct_identity_gap=100;pct_identity_gapopen_only=100;pct_identity_ungap=100;rank=1;weighted_identity=1;coverage=1.0;sequence_ID=1.0;extra_copy_number=0;copy_num_ID=00033e6d-15c7-4818-b442-6788abd7518e_0
CM058243.1	Liftoff	pseudogene	76078244	76079792	.	-	.	ID=gene-Gm8684;Dbxref=GeneID:667526,MGI:MGI:3643677;Name=Gm8684;description=predicted gene 8684;gbkey=Gene;gene=Gm8684;gene_biotype=pseudogene;gene_synonym=EG667526,Hspd1-7p;pseudo=true;coverage=1.0;sequence_ID=1.0;extra_copy_number=0;copy_num_ID=gene-Gm8684_0
CM058243.1	Liftoff	pseudogene	76126881	76128002	.	+	.	ID=gene-Gm6680;Dbxref=GeneID:626479,MGI:MGI:3645908;Name=Gm6680;description=predicted gene 6680;gbkey=Gene;gene=Gm6680;gene_biotype=pseudogene;pseudo=true;coverage=1.0;sequence_ID=1.0;extra_copy_number=0;copy_num_ID=gene-Gm6680_0
CM058243.1	Liftoff	exon	76126881	76127683	.	+	.	ID=id-Gm6680;Parent=gene-Gm6680;Dbxref=GeneID:626479,MGI:MGI:3645908;gbkey=exon;gene=Gm6680;model_evidence=Supporting evidence includes similarity to: 1 Protein;pseudo=true;extra_copy_number=0
CM058243.1	Liftoff	exon	76127810	76128002	.	+	.	ID=id-Gm6680-2;Parent=gene-Gm6680;Dbxref=GeneID:626479,MGI:MGI:3645908;gbkey=exon;gene=Gm6680;model_evidence=Supporting evidence includes similarity to: 1 Protein;pseudo=true;extra_copy_number=0
CM058243.1	Liftoff	gene	76398619	76403229	.	-	.	ID=gene-Gm36288;Dbxref=GeneID:102640153,MGI:MGI:5595447;Name=Gm36288;description=predicted gene%2C 36288;gbkey=Gene;gene=Gm36288;gene_biotype=lncRNA;coverage=1.0;sequence_ID=1.0;extra_copy_number=0;copy_num_ID=gene-Gm36288_0
CM058243.1	Liftoff	lnc_RNA	76398619	76403229	.	-	.	ID=rna-XR_375736.1;Parent=gene-Gm36288;Dbxref=GeneID:102640153,GenBank:XR_375736.1,MGI:MGI:5595447;Name=XR_375736.1;gbkey=ncRNA;gene=Gm36288;model_evidence=Supporting evidence includes similarity to: 100%25 coverage of the annotated genomic feature by RNAseq alignments%2C including 2 samples with support for all annotated introns;product=predicted gene%2C 36288;transcript_id=XR_375736.1;extra_copy_number=0
CM058243.1	Liftoff	exon	76398619	76398889	.	-	.	ID=exon-XR_375736.1-2;Parent=rna-XR_375736.1;Dbxref=GeneID:102640153,GenBank:XR_375736.1,MGI:MGI:5595447;gbkey=ncRNA;gene=Gm36288;product=predicted gene%2C 36288;transcript_id=XR_375736.1;extra_copy_number=0
CM058243.1	Liftoff	exon	76402985	76403229	.	-	.	ID=exon-XR_375736.1-1;Parent=rna-XR_375736.1;Dbxref=GeneID:102640153,GenBank:XR_375736.1,MGI:MGI:5595447;gbkey=ncRNA;gene=Gm36288;product=predicted gene%2C 36288;transcript_id=XR_375736.1;extra_copy_number=0
CM058243.1	Liftoff	match	76478956	76481255	.	+	.	ID=c4cf4553-7a95-4686-a2f6-b29b31051ee0;Target=NG_017268.3 1 2300 -;assembly_bases_aln=2300;assembly_bases_seq=2300;bit_score=4281.51;blast_aligner=1;blast_score=2300;common_component=0;e_value=0;filter_score=0;for_remapping=2;gap_count=0;hsp_percent_coverage=100;matchable_bases=2300;matched_bases=2300;num_ident=2300;num_mismatch=0;pct_coverage=100;pct_coverage_hiqual=100;pct_identity_gap=100;pct_identity_gapopen_only=100;pct_identity_ungap=100;rank=1;weighted_identity=1;coverage=1.0;sequence_ID=1.0;extra_copy_number=0;copy_num_ID=c4cf4553-7a95-4686-a2f6-b29b31051ee0_0
CM058243.1	Liftoff	pseudogene	76479056	76481155	.	-	.	ID=gene-Gm15442;Dbxref=GeneID:100041691,MGI:MGI:3705708;Name=Gm15442;description=predicted gene 15442;gbkey=Gene;gene=Gm15442;gene_biotype=pseudogene;pseudo=true;coverage=1.0;sequence_ID=1.0;extra_copy_number=0;copy_num_ID=gene-Gm15442_0
CM058243.1	Liftoff	match	76751020	76752066	.	+	.	ID=50600074-f448-48a6-ad81-4f7995c9615d;Target=NG_017367.1 1 1047 +;assembly_bases_aln=1047;assembly_bases_seq=1047;bit_score=1949.58;blast_aligner=1;blast_score=1047;common_component=0;e_value=0;filter_score=0;for_remapping=2;gap_count=0;hsp_percent_coverage=100;matchable_bases=1047;matched_bases=1047;num_ident=1047;num_mismatch=0;pct_coverage=100;pct_coverage_hiqual=100;pct_identity_gap=100;pct_identity_gapopen_only=100;pct_identity_ungap=100;rank=1;weighted_identity=1;coverage=1.0;sequence_ID=1.0;extra_copy_number=0;copy_num_ID=50600074-f448-48a6-ad81-4f7995c9615d_0
CM058243.1	Liftoff	pseudogene	76751120	76751966	.	+	.	ID=gene-Gm18952;Dbxref=GeneID:100418022,MGI:MGI:5011137;Name=Gm18952;description=predicted gene%2C 18952;gbkey=Gene;gene=Gm18952;gene_biotype=pseudogene;pseudo=true;coverage=1.0;sequence_ID=1.0;extra_copy_number=0;copy_num_ID=gene-Gm18952_0
CM058243.1	Liftoff	gene	76781498	76784748	.	-	.	ID=gene-Gm36341;Dbxref=GeneID:102640221,MGI:MGI:5595500;Name=Gm36341;description=predicted gene%2C 36341;gbkey=Gene;gene=Gm36341;gene_biotype=lncRNA;coverage=1.0;sequence_ID=0.997;extra_copy_number=0;copy_num_ID=gene-Gm36341_0
CM058243.1	Liftoff	lnc_RNA	76781498	76784748	.	-	.	ID=rna-XR_375737.3;Parent=gene-Gm36341;Dbxref=GeneID:102640221,GenBank:XR_375737.3,MGI:MGI:5595500;Name=XR_375737.3;gbkey=ncRNA;gene=Gm36341;model_evidence=Supporting evidence includes similarity to: 9 long SRA reads%2C and 80%25 coverage of the annotated genomic feature by RNAseq alignments%2C including 4 samples with support for all annotated introns;product=predicted gene%2C 36341;transcript_id=XR_375737.3;extra_copy_number=0
CM058243.1	Liftoff	exon	76781498	76782360	.	-	.	ID=exon-XR_375737.3-3;Parent=rna-XR_375737.3;Dbxref=GeneID:102640221,GenBank:XR_375737.3,MGI:MGI:5595500;gbkey=ncRNA;gene=Gm36341;product=predicted gene%2C 36341;transcript_id=XR_375737.3;extra_copy_number=0
CM058243.1	Liftoff	exon	76783919	76783957	.	-	.	ID=exon-XR_375737.3-2;Parent=rna-XR_375737.3;Dbxref=GeneID:102640221,GenBank:XR_375737.3,MGI:MGI:5595500;gbkey=ncRNA;gene=Gm36341;product=predicted gene%2C 36341;transcript_id=XR_375737.3;extra_copy_number=0
CM058243.1	Liftoff	exon	76784662	76784748	.	-	.	ID=exon-XR_375737.3-1;Parent=rna-XR_375737.3;Dbxref=GeneID:102640221,GenBank:XR_375737.3,MGI:MGI:5595500;gbkey=ncRNA;gene=Gm36341;product=predicted gene%2C 36341;transcript_id=XR_375737.3;extra_copy_number=0
CM058243.1	Liftoff	match	76857315	76858193	.	+	.	ID=32b19bc1-2b0e-4eb3-b454-7a1df521ea15;Target=NG_017269.1 1 879 -;assembly_bases_aln=879;assembly_bases_seq=879;bit_score=1636.92;blast_aligner=1;blast_score=879;common_component=0;e_value=0;filter_score=0;for_remapping=2;gap_count=0;hsp_percent_coverage=100;matchable_bases=879;matched_bases=879;num_ident=879;num_mismatch=0;pct_coverage=100;pct_coverage_hiqual=100;pct_identity_gap=100;pct_identity_gapopen_only=100;pct_identity_ungap=100;rank=1;weighted_identity=1;coverage=1.0;sequence_ID=1.0;extra_copy_number=0;copy_num_ID=32b19bc1-2b0e-4eb3-b454-7a1df521ea15_0
CM058243.1	Liftoff	pseudogene	76857415	76858093	.	-	.	ID=gene-Gm17953;Dbxref=GeneID:100416167,MGI:MGI:5010138;Name=Gm17953;description=predicted gene%2C 17953;gbkey=Gene;gene=Gm17953;gene_biotype=pseudogene;pseudo=true;coverage=1.0;sequence_ID=1.0;extra_copy_number=0;copy_num_ID=gene-Gm17953_0
CM058243.1	Liftoff	gene	76868986	76929675	.	-	.	ID=gene-Gm38542;Dbxref=GeneID:102641233,MGI:MGI:5621427;Name=Gm38542;description=predicted gene%2C 38542;gbkey=Gene;gene=Gm38542;gene_biotype=lncRNA;coverage=1.0;sequence_ID=1.0;extra_copy_number=0;copy_num_ID=gene-Gm38542_0
CM058243.1	Liftoff	lnc_RNA	76868986	76929675	.	-	.	ID=rna-XR_004941586.1;Parent=gene-Gm38542;Dbxref=GeneID:102641233,GenBank:XR_004941586.1,MGI:MGI:5621427;Name=XR_004941586.1;gbkey=ncRNA;gene=Gm38542;model_evidence=Supporting evidence includes similarity to: 1 long SRA read%2C and 100%25 coverage of the annotated genomic feature by RNAseq alignments;product=predicted gene%2C 38542;transcript_id=XR_004941586.1;extra_copy_number=0
CM058243.1	Liftoff	exon	76868986	76869059	.	-	.	ID=exon-XR_004941586.1-5;Parent=rna-XR_004941586.1;Dbxref=GeneID:102641233,GenBank:XR_004941586.1,MGI:MGI:5621427;gbkey=ncRNA;gene=Gm38542;product=predicted gene%2C 38542;transcript_id=XR_004941586.1;extra_copy_number=0
CM058243.1	Liftoff	exon	76911231	76911435	.	-	.	ID=exon-XR_004941586.1-4;Parent=rna-XR_004941586.1;Dbxref=GeneID:102641233,GenBank:XR_004941586.1,MGI:MGI:5621427;gbkey=ncRNA;gene=Gm38542;product=predicted gene%2C 38542;transcript_id=XR_004941586.1;extra_copy_number=0
CM058243.1	Liftoff	exon	76927719	76927801	.	-	.	ID=exon-XR_004941586.1-3;Parent=rna-XR_004941586.1;Dbxref=GeneID:102641233,GenBank:XR_004941586.1,MGI:MGI:5621427;gbkey=ncRNA;gene=Gm38542;product=predicted gene%2C 38542;transcript_id=XR_004941586.1;extra_copy_number=0
CM058243.1	Liftoff	exon	76928652	76928873	.	-	.	ID=exon-XR_004941586.1-2;Parent=rna-XR_004941586.1;Dbxref=GeneID:102641233,GenBank:XR_004941586.1,MGI:MGI:5621427;gbkey=ncRNA;gene=Gm38542;product=predicted gene%2C 38542;transcript_id=XR_004941586.1;extra_copy_number=0
CM058243.1	Liftoff	exon	76929628	76929675	.	-	.	ID=exon-XR_004941586.1-1;Parent=rna-XR_004941586.1;Dbxref=GeneID:102641233,GenBank:XR_004941586.1,MGI:MGI:5621427;gbkey=ncRNA;gene=Gm38542;product=predicted gene%2C 38542;transcript_id=XR_004941586.1;extra_copy_number=0
CM058243.1	Liftoff	match	76884264	76885100	.	+	.	ID=83d2557b-ec39-4b02-8583-3d25425d51b8;Target=NG_017270.1 1 837 -;assembly_bases_aln=837;assembly_bases_seq=837;bit_score=1558.75;blast_aligner=1;blast_score=837;common_component=0;e_value=0;filter_score=0;for_remapping=2;gap_count=0;hsp_percent_coverage=100;matchable_bases=837;matched_bases=837;num_ident=837;num_mismatch=0;pct_coverage=100;pct_coverage_hiqual=100;pct_identity_gap=100;pct_identity_gapopen_only=100;pct_identity_ungap=100;rank=1;weighted_identity=1;coverage=1.0;sequence_ID=1.0;extra_copy_number=0;copy_num_ID=83d2557b-ec39-4b02-8583-3d25425d51b8_0
CM058243.1	Liftoff	pseudogene	76884364	76885000	.	-	.	ID=gene-Gm5277;Dbxref=GeneID:383883,MGI:MGI:3646590;Name=Gm5277;description=predicted gene 5277;gbkey=Gene;gene=Gm5277;gene_biotype=pseudogene;gene_synonym=EG383883;pseudo=true;coverage=1.0;sequence_ID=1.0;extra_copy_number=0;copy_num_ID=gene-Gm5277_0
CM058243.1	Liftoff	match	76909671	76911090	.	+	.	ID=facc282c-dfcf-4945-bfa9-0ad5c18a658f;Target=NG_007204.2 1 1420 +;assembly_bases_aln=1420;assembly_bases_seq=1420;bit_score=2643.76;blast_aligner=1;blast_score=1420;common_component=0;e_value=0;filter_score=0;for_remapping=2;gap_count=0;hsp_percent_coverage=100;matchable_bases=1420;matched_bases=1420;num_ident=1420;num_mismatch=0;pct_coverage=100;pct_coverage_hiqual=100;pct_identity_gap=100;pct_identity_gapopen_only=100;pct_identity_ungap=100;rank=1;weighted_identity=1;coverage=1.0;sequence_ID=1.0;extra_copy_number=0;copy_num_ID=facc282c-dfcf-4945-bfa9-0ad5c18a658f_0
CM058243.1	Liftoff	pseudogene	76909771	76910990	.	+	.	ID=gene-Gm10291;Dbxref=GeneID:100041748,MGI:MGI:3641638;Name=Gm10291;description=predicted pseudogene 10291;gbkey=Gene;gene=Gm10291;gene_biotype=pseudogene;pseudo=true;coverage=1.0;sequence_ID=1.0;extra_copy_number=0;copy_num_ID=gene-Gm10291_0
CM058243.1	Liftoff	match	76911982	76912291	.	+	.	ID=1a223ad5-6414-4dbd-9dcc-95e235d403dc;Target=NG_150548.1 1 310 +;assembly_bases_aln=310;assembly_bases_seq=310;bit_score=577.963;blast_aligner=1;blast_score=310;common_component=0;e_value=8.00748e-163;filter_score=0;for_remapping=2;gap_count=0;hsp_percent_coverage=100;matchable_bases=310;matched_bases=310;num_ident=310;num_mismatch=0;pct_coverage=100;pct_coverage_hiqual=100;pct_identity_gap=100;pct_identity_gapopen_only=100;pct_identity_ungap=100;rank=1;weighted_identity=1;coverage=1.0;sequence_ID=1.0;extra_copy_number=0;copy_num_ID=1a223ad5-6414-4dbd-9dcc-95e235d403dc_0
CM058243.1	Liftoff	enhancer	76912082	76912191	.	.	.	ID=id-GeneID:128924798;Dbxref=GeneID:128924798;Note=cis-regulatory module chr3:78723473-78723582 (MGSCv37/mm9 assembly coordinates);experiment=EXISTENCE:reporter gene assay evidence [ECO:0000049][PMID:25872643];function=activates a minimal SCP1 promoter by CapStarr-seq with weak activity in P5424 T cells {active_cell/tissue: P5424 T cell};gbkey=regulatory;regulatory_class=enhancer;coverage=1.0;sequence_ID=1.0;extra_copy_number=0;copy_num_ID=id-GeneID:128924798_0
CM058243.1	Liftoff	biological_region	76912082	76912191	.	+	.	ID=id-GeneID:128924798-2;Dbxref=GeneID:128924798;Name=biological region;gbkey=Region;standard_name=CapStarr-seq enhancer MGSCv37_chr3:78723473-78723582;coverage=1.0;sequence_ID=1.0;extra_copy_number=0;copy_num_ID=id-GeneID:128924798-2_0
CM058243.1	Liftoff	match	76957931	76959851	.	+	.	ID=9777cfe5-cc08-4c4c-af54-f743562ec2cd;Target=NG_012695.2 1 1921 -;assembly_bases_aln=1921;assembly_bases_seq=1921;bit_score=3576.16;blast_aligner=1;blast_score=1921;common_component=0;e_value=0;filter_score=0;for_remapping=2;gap_count=0;hsp_percent_coverage=100;matchable_bases=1921;matched_bases=1921;num_ident=1921;num_mismatch=0;pct_coverage=100;pct_coverage_hiqual=100;pct_identity_gap=100;pct_identity_gapopen_only=100;pct_identity_ungap=100;rank=1;weighted_identity=1;coverage=1.0;sequence_ID=1.0;extra_copy_number=0;copy_num_ID=9777cfe5-cc08-4c4c-af54-f743562ec2cd_0
CM058243.1	Liftoff	pseudogene	76958031	76959751	.	-	.	ID=gene-Gm9762;Dbxref=GeneID:100041766,MGI:MGI:3704220;Name=Gm9762;description=predicted pseudogene 9762;gbkey=Gene;gene=Gm9762;gene_biotype=pseudogene;pseudo=true;coverage=1.0;sequence_ID=1.0;extra_copy_number=0;copy_num_ID=gene-Gm9762_0
CM058243.1	Liftoff	gene	76972471	76972600	.	+	.	ID=gene-Gm23440;Dbxref=GeneID:115486188,MGI:MGI:5453217;Name=Gm23440;description=predicted gene%2C 23440;gbkey=Gene;gene=Gm23440;gene_biotype=snoRNA;coverage=1.0;sequence_ID=1.0;extra_copy_number=0;copy_num_ID=gene-Gm23440_0
CM058243.1	Liftoff	snoRNA	76972471	76972600	.	+	.	ID=rna-XR_004941722.1;Parent=gene-Gm23440;Dbxref=GeneID:115486188,RFAM:RF00560,GenBank:XR_004941722.1,MGI:MGI:5453217;Name=XR_004941722.1;gbkey=ncRNA;gene=Gm23440;inference=COORDINATES: profile:INFERNAL:1.1.1;product=small nucleolar RNA SNORA17;transcript_id=XR_004941722.1;extra_copy_number=0
CM058243.1	Liftoff	exon	76972471	76972600	.	+	.	ID=exon-XR_004941722.1-1;Parent=rna-XR_004941722.1;Dbxref=GeneID:115486188,RFAM:RF00560,GenBank:XR_004941722.1,MGI:MGI:5453217;gbkey=ncRNA;gene=Gm23440;inference=COORDINATES: profile:INFERNAL:1.1.1;product=small nucleolar RNA SNORA17;transcript_id=XR_004941722.1;extra_copy_number=0
CM058243.1	Liftoff	gene	77049559	77054000	.	+	.	ID=gene-Gm52609;Dbxref=GeneID:115489694,MGI:MGI:6366904;Name=Gm52609;description=predicted gene%2C 52609;gbkey=Gene;gene=Gm52609;gene_biotype=lncRNA;coverage=1.0;sequence_ID=1.0;extra_copy_number=0;copy_num_ID=gene-Gm52609_0
CM058243.1	Liftoff	lnc_RNA	77049559	77054000	.	+	.	ID=rna-XR_003954502.1;Parent=gene-Gm52609;Dbxref=GeneID:115489694,GenBank:XR_003954502.1,MGI:MGI:6366904;Name=XR_003954502.1;gbkey=ncRNA;gene=Gm52609;model_evidence=Supporting evidence includes similarity to: 100%25 coverage of the annotated genomic feature by RNAseq alignments%2C including 1 sample with support for all annotated introns;product=predicted gene%2C 52609;transcript_id=XR_003954502.1;extra_copy_number=0
CM058243.1	Liftoff	exon	77049559	77049714	.	+	.	ID=exon-XR_003954502.1-1;Parent=rna-XR_003954502.1;Dbxref=GeneID:115489694,GenBank:XR_003954502.1,MGI:MGI:6366904;gbkey=ncRNA;gene=Gm52609;product=predicted gene%2C 52609;transcript_id=XR_003954502.1;extra_copy_number=0
CM058243.1	Liftoff	exon	77053288	77053396	.	+	.	ID=exon-XR_003954502.1-2;Parent=rna-XR_003954502.1;Dbxref=GeneID:115489694,GenBank:XR_003954502.1,MGI:MGI:6366904;gbkey=ncRNA;gene=Gm52609;product=predicted gene%2C 52609;transcript_id=XR_003954502.1;extra_copy_number=0
CM058243.1	Liftoff	exon	77053532	77054000	.	+	.	ID=exon-XR_003954502.1-3;Parent=rna-XR_003954502.1;Dbxref=GeneID:115489694,GenBank:XR_003954502.1,MGI:MGI:6366904;gbkey=ncRNA;gene=Gm52609;product=predicted gene%2C 52609;transcript_id=XR_003954502.1;extra_copy_number=0
CM058243.1	Liftoff	gene	77055406	77280307	.	-	.	ID=gene-Rapgef2;Dbxref=GeneID:76089,MGI:MGI:2659071;Name=Rapgef2;description=Rap guanine nucleotide exchange factor (GEF) 2;gbkey=Gene;gene=Rapgef2;gene_biotype=protein_coding;gene_synonym=5830453M24Rik,CNRasGEF,mKIAA0313,nRapGEP,Pdzgef1,RA-GEF-1;coverage=1.0;sequence_ID=0.999;valid_ORFs=8;extra_copy_number=0;copy_num_ID=gene-Rapgef2_0
CM058243.1	Liftoff	mRNA	77055406	77138790	.	-	.	ID=rna-NM_001099624.3;Parent=gene-Rapgef2;Dbxref=GeneID:76089,GenBank:NM_001099624.3,MGI:MGI:2659071;Name=NM_001099624.3;gbkey=mRNA;gene=Rapgef2;product=Rap guanine nucleotide exchange factor (GEF) 2%2C transcript variant 1;transcript_id=NM_001099624.3;matches_ref_protein=True;valid_ORF=True;extra_copy_number=0
CM058243.1	Liftoff	exon	77055406	77057456	.	-	.	ID=exon-NM_001099624.3-24;Parent=rna-NM_001099624.3;Dbxref=GeneID:76089,GenBank:NM_001099624.3,MGI:MGI:2659071;gbkey=mRNA;gene=Rapgef2;product=Rap guanine nucleotide exchange factor (GEF) 2%2C transcript variant 1;transcript_id=NM_001099624.3;extra_copy_number=0
CM058243.1	Liftoff	exon	77059468	77059767	.	-	.	ID=exon-NM_001099624.3-23;Parent=rna-NM_001099624.3;Dbxref=GeneID:76089,GenBank:NM_001099624.3,MGI:MGI:2659071;gbkey=mRNA;gene=Rapgef2;product=Rap guanine nucleotide exchange factor (GEF) 2%2C transcript variant 1;transcript_id=NM_001099624.3;extra_copy_number=0
CM058243.1	Liftoff	exon	77061784	77062343	.	-	.	ID=exon-NM_001099624.3-22;Parent=rna-NM_001099624.3;Dbxref=GeneID:76089,GenBank:NM_001099624.3,MGI:MGI:2659071;gbkey=mRNA;gene=Rapgef2;product=Rap guanine nucleotide exchange factor (GEF) 2%2C transcript variant 1;transcript_id=NM_001099624.3;extra_copy_number=0
CM058243.1	Liftoff	exon	77062885	77063110	.	-	.	ID=exon-NM_001099624.3-21;Parent=rna-NM_001099624.3;Dbxref=GeneID:76089,GenBank:NM_001099624.3,MGI:MGI:2659071;gbkey=mRNA;gene=Rapgef2;product=Rap guanine nucleotide exchange factor (GEF) 2%2C transcript variant 1;transcript_id=NM_001099624.3;extra_copy_number=0
CM058243.1	Liftoff	exon	77067203	77067355	.	-	.	ID=exon-NM_001099624.3-20;Parent=rna-NM_001099624.3;Dbxref=GeneID:76089,GenBank:NM_001099624.3,MGI:MGI:2659071;gbkey=mRNA;gene=Rapgef2;product=Rap guanine nucleotide exchange factor (GEF) 2%2C transcript variant 1;transcript_id=NM_001099624.3;extra_copy_number=0
CM058243.1	Liftoff	exon	77071905	77072111	.	-	.	ID=exon-NM_001099624.3-19;Parent=rna-NM_001099624.3;Dbxref=GeneID:76089,GenBank:NM_001099624.3,MGI:MGI:2659071;gbkey=mRNA;gene=Rapgef2;product=Rap guanine nucleotide exchange factor (GEF) 2%2C transcript variant 1;transcript_id=NM_001099624.3;extra_copy_number=0
CM058243.1	Liftoff	exon	77073961	77074184	.	-	.	ID=exon-NM_001099624.3-18;Parent=rna-NM_001099624.3;Dbxref=GeneID:76089,GenBank:NM_001099624.3,MGI:MGI:2659071;gbkey=mRNA;gene=Rapgef2;product=Rap guanine nucleotide exchange factor (GEF) 2%2C transcript variant 1;transcript_id=NM_001099624.3;extra_copy_number=0
CM058243.1	Liftoff	exon	77075523	77075546	.	-	.	ID=exon-NM_001099624.3-17;Parent=rna-NM_001099624.3;Dbxref=GeneID:76089,GenBank:NM_001099624.3,MGI:MGI:2659071;gbkey=mRNA;gene=Rapgef2;product=Rap guanine nucleotide exchange factor (GEF) 2%2C transcript variant 1;transcript_id=NM_001099624.3;extra_copy_number=0
CM058243.1	Liftoff	exon	77076098	77076221	.	-	.	ID=exon-NM_001099624.3-16;Parent=rna-NM_001099624.3;Dbxref=GeneID:76089,GenBank:NM_001099624.3,MGI:MGI:2659071;gbkey=mRNA;gene=Rapgef2;product=Rap guanine nucleotide exchange factor (GEF) 2%2C transcript variant 1;transcript_id=NM_001099624.3;extra_copy_number=0
CM058243.1	Liftoff	exon	77076308	77076519	.	-	.	ID=exon-NM_001099624.3-15;Parent=rna-NM_001099624.3;Dbxref=GeneID:76089,GenBank:NM_001099624.3,MGI:MGI:2659071;gbkey=mRNA;gene=Rapgef2;product=Rap guanine nucleotide exchange factor (GEF) 2%2C transcript variant 1;transcript_id=NM_001099624.3;extra_copy_number=0
CM058243.1	Liftoff	exon	77078642	77079025	.	-	.	ID=exon-NM_001099624.3-14;Parent=rna-NM_001099624.3;Dbxref=GeneID:76089,GenBank:NM_001099624.3,MGI:MGI:2659071;gbkey=mRNA;gene=Rapgef2;product=Rap guanine nucleotide exchange factor (GEF) 2%2C transcript variant 1;transcript_id=NM_001099624.3;extra_copy_number=0
CM058243.1	Liftoff	exon	77080742	77080982	.	-	.	ID=exon-NM_001099624.3-13;Parent=rna-NM_001099624.3;Dbxref=GeneID:76089,GenBank:NM_001099624.3,MGI:MGI:2659071;gbkey=mRNA;gene=Rapgef2;product=Rap guanine nucleotide exchange factor (GEF) 2%2C transcript variant 1;transcript_id=NM_001099624.3;extra_copy_number=0
CM058243.1	Liftoff	exon	77081542	77081699	.	-	.	ID=exon-NM_001099624.3-12;Parent=rna-NM_001099624.3;Dbxref=GeneID:76089,GenBank:NM_001099624.3,MGI:MGI:2659071;gbkey=mRNA;gene=Rapgef2;product=Rap guanine nucleotide exchange factor (GEF) 2%2C transcript variant 1;transcript_id=NM_001099624.3;extra_copy_number=0
CM058243.1	Liftoff	exon	77084709	77084955	.	-	.	ID=exon-NM_001099624.3-11;Parent=rna-NM_001099624.3;Dbxref=GeneID:76089,GenBank:NM_001099624.3,MGI:MGI:2659071;gbkey=mRNA;gene=Rapgef2;product=Rap guanine nucleotide exchange factor (GEF) 2%2C transcript variant 1;transcript_id=NM_001099624.3;extra_copy_number=0
CM058243.1	Liftoff	exon	77085394	77085502	.	-	.	ID=exon-NM_001099624.3-10;Parent=rna-NM_001099624.3;Dbxref=GeneID:76089,GenBank:NM_001099624.3,MGI:MGI:2659071;gbkey=mRNA;gene=Rapgef2;product=Rap guanine nucleotide exchange factor (GEF) 2%2C transcript variant 1;transcript_id=NM_001099624.3;extra_copy_number=0
CM058243.1	Liftoff	exon	77085597	77085800	.	-	.	ID=exon-NM_001099624.3-9;Parent=rna-NM_001099624.3;Dbxref=GeneID:76089,GenBank:NM_001099624.3,MGI:MGI:2659071;gbkey=mRNA;gene=Rapgef2;product=Rap guanine nucleotide exchange factor (GEF) 2%2C transcript variant 1;transcript_id=NM_001099624.3;extra_copy_number=0
CM058243.1	Liftoff	exon	77085892	77085999	.	-	.	ID=exon-NM_001099624.3-8;Parent=rna-NM_001099624.3;Dbxref=GeneID:76089,GenBank:NM_001099624.3,MGI:MGI:2659071;gbkey=mRNA;gene=Rapgef2;product=Rap guanine nucleotide exchange factor (GEF) 2%2C transcript variant 1;transcript_id=NM_001099624.3;extra_copy_number=0
CM058243.1	Liftoff	exon	77087182	77087346	.	-	.	ID=exon-NM_001099624.3-7;Parent=rna-NM_001099624.3;Dbxref=GeneID:76089,GenBank:NM_001099624.3,MGI:MGI:2659071;gbkey=mRNA;gene=Rapgef2;product=Rap guanine nucleotide exchange factor (GEF) 2%2C transcript variant 1;transcript_id=NM_001099624.3;extra_copy_number=0
CM058243.1	Liftoff	exon	77087711	77087863	.	-	.	ID=exon-NM_001099624.3-6;Parent=rna-NM_001099624.3;Dbxref=GeneID:76089,GenBank:NM_001099624.3,MGI:MGI:2659071;gbkey=mRNA;gene=Rapgef2;product=Rap guanine nucleotide exchange factor (GEF) 2%2C transcript variant 1;transcript_id=NM_001099624.3;extra_copy_number=0
CM058243.1	Liftoff	exon	77091118	77091276	.	-	.	ID=exon-NM_001099624.3-5;Parent=rna-NM_001099624.3;Dbxref=GeneID:76089,GenBank:NM_001099624.3,MGI:MGI:2659071;gbkey=mRNA;gene=Rapgef2;product=Rap guanine nucleotide exchange factor (GEF) 2%2C transcript variant 1;transcript_id=NM_001099624.3;extra_copy_number=0
CM058243.1	Liftoff	exon	77091992	77092128	.	-	.	ID=exon-NM_001099624.3-4;Parent=rna-NM_001099624.3;Dbxref=GeneID:76089,GenBank:NM_001099624.3,MGI:MGI:2659071;gbkey=mRNA;gene=Rapgef2;product=Rap guanine nucleotide exchange factor (GEF) 2%2C transcript variant 1;transcript_id=NM_001099624.3;extra_copy_number=0
CM058243.1	Liftoff	exon	77096861	77097038	.	-	.	ID=exon-NM_001099624.3-3;Parent=rna-NM_001099624.3;Dbxref=GeneID:76089,GenBank:NM_001099624.3,MGI:MGI:2659071;gbkey=mRNA;gene=Rapgef2;product=Rap guanine nucleotide exchange factor (GEF) 2%2C transcript variant 1;transcript_id=NM_001099624.3;extra_copy_number=0
CM058243.1	Liftoff	exon	77105083	77105214	.	-	.	ID=exon-NM_001099624.3-2;Parent=rna-NM_001099624.3;Dbxref=GeneID:76089,GenBank:NM_001099624.3,MGI:MGI:2659071;gbkey=mRNA;gene=Rapgef2;product=Rap guanine nucleotide exchange factor (GEF) 2%2C transcript variant 1;transcript_id=NM_001099624.3;extra_copy_number=0
CM058243.1	Liftoff	exon	77138686	77138790	.	-	.	ID=exon-NM_001099624.3-1;Parent=rna-NM_001099624.3;Dbxref=GeneID:76089,GenBank:NM_001099624.3,MGI:MGI:2659071;gbkey=mRNA;gene=Rapgef2;product=Rap guanine nucleotide exchange factor (GEF) 2%2C transcript variant 1;transcript_id=NM_001099624.3;extra_copy_number=0
CM058243.1	Liftoff	CDS	77057431	77057456	.	-	.	ID=cds-NP_001093094.2;Parent=rna-NM_001099624.3;Dbxref=CCDS:CCDS50932.1,GeneID:76089,GenBank:NP_001093094.2,MGI:MGI:2659071;Name=NP_001093094.2;Note=isoform 1 is encoded by transcript variant 1;gbkey=CDS;gene=Rapgef2;product=rap guanine nucleotide exchange factor 2 isoform 1;protein_id=NP_001093094.2;extra_copy_number=0
CM058243.1	Liftoff	CDS	77059468	77059767	.	-	.	ID=cds-NP_001093094.2;Parent=rna-NM_001099624.3;Dbxref=CCDS:CCDS50932.1,GeneID:76089,GenBank:NP_001093094.2,MGI:MGI:2659071;Name=NP_001093094.2;Note=isoform 1 is encoded by transcript variant 1;gbkey=CDS;gene=Rapgef2;product=rap guanine nucleotide exchange factor 2 isoform 1;protein_id=NP_001093094.2;extra_copy_number=0
CM058243.1	Liftoff	CDS	77061784	77062343	.	-	.	ID=cds-NP_001093094.2;Parent=rna-NM_001099624.3;Dbxref=CCDS:CCDS50932.1,GeneID:76089,GenBank:NP_001093094.2,MGI:MGI:2659071;Name=NP_001093094.2;Note=isoform 1 is encoded by transcript variant 1;gbkey=CDS;gene=Rapgef2;product=rap guanine nucleotide exchange factor 2 isoform 1;protein_id=NP_001093094.2;extra_copy_number=0
CM058243.1	Liftoff	CDS	77062885	77063110	.	-	.	ID=cds-NP_001093094.2;Parent=rna-NM_001099624.3;Dbxref=CCDS:CCDS50932.1,GeneID:76089,GenBank:NP_001093094.2,MGI:MGI:2659071;Name=NP_001093094.2;Note=isoform 1 is encoded by transcript variant 1;gbkey=CDS;gene=Rapgef2;product=rap guanine nucleotide exchange factor 2 isoform 1;protein_id=NP_001093094.2;extra_copy_number=0
CM058243.1	Liftoff	CDS	77067203	77067355	.	-	.	ID=cds-NP_001093094.2;Parent=rna-NM_001099624.3;Dbxref=CCDS:CCDS50932.1,GeneID:76089,GenBank:NP_001093094.2,MGI:MGI:2659071;Name=NP_001093094.2;Note=isoform 1 is encoded by transcript variant 1;gbkey=CDS;gene=Rapgef2;product=rap guanine nucleotide exchange factor 2 isoform 1;protein_id=NP_001093094.2;extra_copy_number=0
CM058243.1	Liftoff	CDS	77071905	77072111	.	-	.	ID=cds-NP_001093094.2;Parent=rna-NM_001099624.3;Dbxref=CCDS:CCDS50932.1,GeneID:76089,GenBank:NP_001093094.2,MGI:MGI:2659071;Name=NP_001093094.2;Note=isoform 1 is encoded by transcript variant 1;gbkey=CDS;gene=Rapgef2;product=rap guanine nucleotide exchange factor 2 isoform 1;protein_id=NP_001093094.2;extra_copy_number=0
CM058243.1	Liftoff	CDS	77073961	77074184	.	-	.	ID=cds-NP_001093094.2;Parent=rna-NM_001099624.3;Dbxref=CCDS:CCDS50932.1,GeneID:76089,GenBank:NP_001093094.2,MGI:MGI:2659071;Name=NP_001093094.2;Note=isoform 1 is encoded by transcript variant 1;gbkey=CDS;gene=Rapgef2;product=rap guanine nucleotide exchange factor 2 isoform 1;protein_id=NP_001093094.2;extra_copy_number=0
CM058243.1	Liftoff	CDS	77075523	77075546	.	-	.	ID=cds-NP_001093094.2;Parent=rna-NM_001099624.3;Dbxref=CCDS:CCDS50932.1,GeneID:76089,GenBank:NP_001093094.2,MGI:MGI:2659071;Name=NP_001093094.2;Note=isoform 1 is encoded by transcript variant 1;gbkey=CDS;gene=Rapgef2;product=rap guanine nucleotide exchange factor 2 isoform 1;protein_id=NP_001093094.2;extra_copy_number=0
CM058243.1	Liftoff	CDS	77076098	77076221	.	-	.	ID=cds-NP_001093094.2;Parent=rna-NM_001099624.3;Dbxref=CCDS:CCDS50932.1,GeneID:76089,GenBank:NP_001093094.2,MGI:MGI:2659071;Name=NP_001093094.2;Note=isoform 1 is encoded by transcript variant 1;gbkey=CDS;gene=Rapgef2;product=rap guanine nucleotide exchange factor 2 isoform 1;protein_id=NP_001093094.2;extra_copy_number=0
CM058243.1	Liftoff	CDS	77076308	77076519	.	-	.	ID=cds-NP_001093094.2;Parent=rna-NM_001099624.3;Dbxref=CCDS:CCDS50932.1,GeneID:76089,GenBank:NP_001093094.2,MGI:MGI:2659071;Name=NP_001093094.2;Note=isoform 1 is encoded by transcript variant 1;gbkey=CDS;gene=Rapgef2;product=rap guanine nucleotide exchange factor 2 isoform 1;protein_id=NP_001093094.2;extra_copy_number=0
CM058243.1	Liftoff	CDS	77078642	77079025	.	-	.	ID=cds-NP_001093094.2;Parent=rna-NM_001099624.3;Dbxref=CCDS:CCDS50932.1,GeneID:76089,GenBank:NP_001093094.2,MGI:MGI:2659071;Name=NP_001093094.2;Note=isoform 1 is encoded by transcript variant 1;gbkey=CDS;gene=Rapgef2;product=rap guanine nucleotide exchange factor 2 isoform 1;protein_id=NP_001093094.2;extra_copy_number=0
CM058243.1	Liftoff	CDS	77080742	77080982	.	-	.	ID=cds-NP_001093094.2;Parent=rna-NM_001099624.3;Dbxref=CCDS:CCDS50932.1,GeneID:76089,GenBank:NP_001093094.2,MGI:MGI:2659071;Name=NP_001093094.2;Note=isoform 1 is encoded by transcript variant 1;gbkey=CDS;gene=Rapgef2;product=rap guanine nucleotide exchange factor 2 isoform 1;protein_id=NP_001093094.2;extra_copy_number=0
CM058243.1	Liftoff	CDS	77081542	77081699	.	-	.	ID=cds-NP_001093094.2;Parent=rna-NM_001099624.3;Dbxref=CCDS:CCDS50932.1,GeneID:76089,GenBank:NP_001093094.2,MGI:MGI:2659071;Name=NP_001093094.2;Note=isoform 1 is encoded by transcript variant 1;gbkey=CDS;gene=Rapgef2;product=rap guanine nucleotide exchange factor 2 isoform 1;protein_id=NP_001093094.2;extra_copy_number=0
CM058243.1	Liftoff	CDS	77084709	77084955	.	-	.	ID=cds-NP_001093094.2;Parent=rna-NM_001099624.3;Dbxref=CCDS:CCDS50932.1,GeneID:76089,GenBank:NP_001093094.2,MGI:MGI:2659071;Name=NP_001093094.2;Note=isoform 1 is encoded by transcript variant 1;gbkey=CDS;gene=Rapgef2;product=rap guanine nucleotide exchange factor 2 isoform 1;protein_id=NP_001093094.2;extra_copy_number=0
CM058243.1	Liftoff	CDS	77085394	77085502	.	-	.	ID=cds-NP_001093094.2;Parent=rna-NM_001099624.3;Dbxref=CCDS:CCDS50932.1,GeneID:76089,GenBank:NP_001093094.2,MGI:MGI:2659071;Name=NP_001093094.2;Note=isoform 1 is encoded by transcript variant 1;gbkey=CDS;gene=Rapgef2;product=rap guanine nucleotide exchange factor 2 isoform 1;protein_id=NP_001093094.2;extra_copy_number=0
CM058243.1	Liftoff	CDS	77085597	77085800	.	-	.	ID=cds-NP_001093094.2;Parent=rna-NM_001099624.3;Dbxref=CCDS:CCDS50932.1,GeneID:76089,GenBank:NP_001093094.2,MGI:MGI:2659071;Name=NP_001093094.2;Note=isoform 1 is encoded by transcript variant 1;gbkey=CDS;gene=Rapgef2;product=rap guanine nucleotide exchange factor 2 isoform 1;protein_id=NP_001093094.2;extra_copy_number=0
CM058243.1	Liftoff	CDS	77085892	77085999	.	-	.	ID=cds-NP_001093094.2;Parent=rna-NM_001099624.3;Dbxref=CCDS:CCDS50932.1,GeneID:76089,GenBank:NP_001093094.2,MGI:MGI:2659071;Name=NP_001093094.2;Note=isoform 1 is encoded by transcript variant 1;gbkey=CDS;gene=Rapgef2;product=rap guanine nucleotide exchange factor 2 isoform 1;protein_id=NP_001093094.2;extra_copy_number=0
CM058243.1	Liftoff	CDS	77087182	77087346	.	-	.	ID=cds-NP_001093094.2;Parent=rna-NM_001099624.3;Dbxref=CCDS:CCDS50932.1,GeneID:76089,GenBank:NP_001093094.2,MGI:MGI:2659071;Name=NP_001093094.2;Note=isoform 1 is encoded by transcript variant 1;gbkey=CDS;gene=Rapgef2;product=rap guanine nucleotide exchange factor 2 isoform 1;protein_id=NP_001093094.2;extra_copy_number=0
CM058243.1	Liftoff	CDS	77087711	77087863	.	-	.	ID=cds-NP_001093094.2;Parent=rna-NM_001099624.3;Dbxref=CCDS:CCDS50932.1,GeneID:76089,GenBank:NP_001093094.2,MGI:MGI:2659071;Name=NP_001093094.2;Note=isoform 1 is encoded by transcript variant 1;gbkey=CDS;gene=Rapgef2;product=rap guanine nucleotide exchange factor 2 isoform 1;protein_id=NP_001093094.2;extra_copy_number=0
CM058243.1	Liftoff	CDS	77091118	77091276	.	-	.	ID=cds-NP_001093094.2;Parent=rna-NM_001099624.3;Dbxref=CCDS:CCDS50932.1,GeneID:76089,GenBank:NP_001093094.2,MGI:MGI:2659071;Name=NP_001093094.2;Note=isoform 1 is encoded by transcript variant 1;gbkey=CDS;gene=Rapgef2;product=rap guanine nucleotide exchange factor 2 isoform 1;protein_id=NP_001093094.2;extra_copy_number=0
CM058243.1	Liftoff	CDS	77091992	77092128	.	-	.	ID=cds-NP_001093094.2;Parent=rna-NM_001099624.3;Dbxref=CCDS:CCDS50932.1,GeneID:76089,GenBank:NP_001093094.2,MGI:MGI:2659071;Name=NP_001093094.2;Note=isoform 1 is encoded by transcript variant 1;gbkey=CDS;gene=Rapgef2;product=rap guanine nucleotide exchange factor 2 isoform 1;protein_id=NP_001093094.2;extra_copy_number=0
CM058243.1	Liftoff	CDS	77096861	77097038	.	-	.	ID=cds-NP_001093094.2;Parent=rna-NM_001099624.3;Dbxref=CCDS:CCDS50932.1,GeneID:76089,GenBank:NP_001093094.2,MGI:MGI:2659071;Name=NP_001093094.2;Note=isoform 1 is encoded by transcript variant 1;gbkey=CDS;gene=Rapgef2;product=rap guanine nucleotide exchange factor 2 isoform 1;protein_id=NP_001093094.2;extra_copy_number=0
CM058243.1	Liftoff	CDS	77105083	77105214	.	-	.	ID=cds-NP_001093094.2;Parent=rna-NM_001099624.3;Dbxref=CCDS:CCDS50932.1,GeneID:76089,GenBank:NP_001093094.2,MGI:MGI:2659071;Name=NP_001093094.2;Note=isoform 1 is encoded by transcript variant 1;gbkey=CDS;gene=Rapgef2;product=rap guanine nucleotide exchange factor 2 isoform 1;protein_id=NP_001093094.2;extra_copy_number=0
CM058243.1	Liftoff	CDS	77138686	77138739	.	-	.	ID=cds-NP_001093094.2;Parent=rna-NM_001099624.3;Dbxref=CCDS:CCDS50932.1,GeneID:76089,GenBank:NP_001093094.2,MGI:MGI:2659071;Name=NP_001093094.2;Note=isoform 1 is encoded by transcript variant 1;gbkey=CDS;gene=Rapgef2;product=rap guanine nucleotide exchange factor 2 isoform 1;protein_id=NP_001093094.2;extra_copy_number=0
CM058243.1	Liftoff	mRNA	77055406	77138661	.	-	.	ID=rna-NM_001310536.2;Parent=gene-Rapgef2;Dbxref=GeneID:76089,GenBank:NM_001310536.2,MGI:MGI:2659071;Name=NM_001310536.2;gbkey=mRNA;gene=Rapgef2;product=Rap guanine nucleotide exchange factor (GEF) 2%2C transcript variant 2;tag=RefSeq Select;transcript_id=NM_001310536.2;matches_ref_protein=True;valid_ORF=True;extra_copy_number=0
CM058243.1	Liftoff	exon	77055406	77057456	.	-	.	ID=exon-NM_001310536.2-24;Parent=rna-NM_001310536.2;Dbxref=GeneID:76089,GenBank:NM_001310536.2,MGI:MGI:2659071;gbkey=mRNA;gene=Rapgef2;product=Rap guanine nucleotide exchange factor (GEF) 2%2C transcript variant 2;tag=RefSeq Select;transcript_id=NM_001310536.2;extra_copy_number=0
CM058243.1	Liftoff	exon	77059468	77059767	.	-	.	ID=exon-NM_001310536.2-23;Parent=rna-NM_001310536.2;Dbxref=GeneID:76089,GenBank:NM_001310536.2,MGI:MGI:2659071;gbkey=mRNA;gene=Rapgef2;product=Rap guanine nucleotide exchange factor (GEF) 2%2C transcript variant 2;tag=RefSeq Select;transcript_id=NM_001310536.2;extra_copy_number=0
CM058243.1	Liftoff	exon	77061784	77062343	.	-	.	ID=exon-NM_001310536.2-22;Parent=rna-NM_001310536.2;Dbxref=GeneID:76089,GenBank:NM_001310536.2,MGI:MGI:2659071;gbkey=mRNA;gene=Rapgef2;product=Rap guanine nucleotide exchange factor (GEF) 2%2C transcript variant 2;tag=RefSeq Select;transcript_id=NM_001310536.2;extra_copy_number=0
CM058243.1	Liftoff	exon	77062885	77063110	.	-	.	ID=exon-NM_001310536.2-21;Parent=rna-NM_001310536.2;Dbxref=GeneID:76089,GenBank:NM_001310536.2,MGI:MGI:2659071;gbkey=mRNA;gene=Rapgef2;product=Rap guanine nucleotide exchange factor (GEF) 2%2C transcript variant 2;tag=RefSeq Select;transcript_id=NM_001310536.2;extra_copy_number=0
CM058243.1	Liftoff	exon	77067203	77067355	.	-	.	ID=exon-NM_001310536.2-20;Parent=rna-NM_001310536.2;Dbxref=GeneID:76089,GenBank:NM_001310536.2,MGI:MGI:2659071;gbkey=mRNA;gene=Rapgef2;product=Rap guanine nucleotide exchange factor (GEF) 2%2C transcript variant 2;tag=RefSeq Select;transcript_id=NM_001310536.2;extra_copy_number=0
CM058243.1	Liftoff	exon	77071905	77072111	.	-	.	ID=exon-NM_001310536.2-19;Parent=rna-NM_001310536.2;Dbxref=GeneID:76089,GenBank:NM_001310536.2,MGI:MGI:2659071;gbkey=mRNA;gene=Rapgef2;product=Rap guanine nucleotide exchange factor (GEF) 2%2C transcript variant 2;tag=RefSeq Select;transcript_id=NM_001310536.2;extra_copy_number=0
CM058243.1	Liftoff	exon	77073961	77074184	.	-	.	ID=exon-NM_001310536.2-18;Parent=rna-NM_001310536.2;Dbxref=GeneID:76089,GenBank:NM_001310536.2,MGI:MGI:2659071;gbkey=mRNA;gene=Rapgef2;product=Rap guanine nucleotide exchange factor (GEF) 2%2C transcript variant 2;tag=RefSeq Select;transcript_id=NM_001310536.2;extra_copy_number=0
CM058243.1	Liftoff	exon	77075523	77075546	.	-	.	ID=exon-NM_001310536.2-17;Parent=rna-NM_001310536.2;Dbxref=GeneID:76089,GenBank:NM_001310536.2,MGI:MGI:2659071;gbkey=mRNA;gene=Rapgef2;product=Rap guanine nucleotide exchange factor (GEF) 2%2C transcript variant 2;tag=RefSeq Select;transcript_id=NM_001310536.2;extra_copy_number=0
CM058243.1	Liftoff	exon	77076098	77076221	.	-	.	ID=exon-NM_001310536.2-16;Parent=rna-NM_001310536.2;Dbxref=GeneID:76089,GenBank:NM_001310536.2,MGI:MGI:2659071;gbkey=mRNA;gene=Rapgef2;product=Rap guanine nucleotide exchange factor (GEF) 2%2C transcript variant 2;tag=RefSeq Select;transcript_id=NM_001310536.2;extra_copy_number=0
CM058243.1	Liftoff	exon	77076308	77076519	.	-	.	ID=exon-NM_001310536.2-15;Parent=rna-NM_001310536.2;Dbxref=GeneID:76089,GenBank:NM_001310536.2,MGI:MGI:2659071;gbkey=mRNA;gene=Rapgef2;product=Rap guanine nucleotide exchange factor (GEF) 2%2C transcript variant 2;tag=RefSeq Select;transcript_id=NM_001310536.2;extra_copy_number=0
CM058243.1	Liftoff	exon	77078642	77079025	.	-	.	ID=exon-NM_001310536.2-14;Parent=rna-NM_001310536.2;Dbxref=GeneID:76089,GenBank:NM_001310536.2,MGI:MGI:2659071;gbkey=mRNA;gene=Rapgef2;product=Rap guanine nucleotide exchange factor (GEF) 2%2C transcript variant 2;tag=RefSeq Select;transcript_id=NM_001310536.2;extra_copy_number=0
CM058243.1	Liftoff	exon	77080742	77080982	.	-	.	ID=exon-NM_001310536.2-13;Parent=rna-NM_001310536.2;Dbxref=GeneID:76089,GenBank:NM_001310536.2,MGI:MGI:2659071;gbkey=mRNA;gene=Rapgef2;product=Rap guanine nucleotide exchange factor (GEF) 2%2C transcript variant 2;tag=RefSeq Select;transcript_id=NM_001310536.2;extra_copy_number=0
CM058243.1	Liftoff	exon	77081542	77081699	.	-	.	ID=exon-NM_001310536.2-12;Parent=rna-NM_001310536.2;Dbxref=GeneID:76089,GenBank:NM_001310536.2,MGI:MGI:2659071;gbkey=mRNA;gene=Rapgef2;product=Rap guanine nucleotide exchange factor (GEF) 2%2C transcript variant 2;tag=RefSeq Select;transcript_id=NM_001310536.2;extra_copy_number=0
CM058243.1	Liftoff	exon	77084709	77084955	.	-	.	ID=exon-NM_001310536.2-11;Parent=rna-NM_001310536.2;Dbxref=GeneID:76089,GenBank:NM_001310536.2,MGI:MGI:2659071;gbkey=mRNA;gene=Rapgef2;product=Rap guanine nucleotide exchange factor (GEF) 2%2C transcript variant 2;tag=RefSeq Select;transcript_id=NM_001310536.2;extra_copy_number=0
CM058243.1	Liftoff	exon	77085394	77085502	.	-	.	ID=exon-NM_001310536.2-10;Parent=rna-NM_001310536.2;Dbxref=GeneID:76089,GenBank:NM_001310536.2,MGI:MGI:2659071;gbkey=mRNA;gene=Rapgef2;product=Rap guanine nucleotide exchange factor (GEF) 2%2C transcript variant 2;tag=RefSeq Select;transcript_id=NM_001310536.2;extra_copy_number=0
CM058243.1	Liftoff	exon	77085597	77085800	.	-	.	ID=exon-NM_001310536.2-9;Parent=rna-NM_001310536.2;Dbxref=GeneID:76089,GenBank:NM_001310536.2,MGI:MGI:2659071;gbkey=mRNA;gene=Rapgef2;product=Rap guanine nucleotide exchange factor (GEF) 2%2C transcript variant 2;tag=RefSeq Select;transcript_id=NM_001310536.2;extra_copy_number=0
CM058243.1	Liftoff	exon	77085892	77085999	.	-	.	ID=exon-NM_001310536.2-8;Parent=rna-NM_001310536.2;Dbxref=GeneID:76089,GenBank:NM_001310536.2,MGI:MGI:2659071;gbkey=mRNA;gene=Rapgef2;product=Rap guanine nucleotide exchange factor (GEF) 2%2C transcript variant 2;tag=RefSeq Select;transcript_id=NM_001310536.2;extra_copy_number=0
CM058243.1	Liftoff	exon	77087182	77087346	.	-	.	ID=exon-NM_001310536.2-7;Parent=rna-NM_001310536.2;Dbxref=GeneID:76089,GenBank:NM_001310536.2,MGI:MGI:2659071;gbkey=mRNA;gene=Rapgef2;product=Rap guanine nucleotide exchange factor (GEF) 2%2C transcript variant 2;tag=RefSeq Select;transcript_id=NM_001310536.2;extra_copy_number=0
CM058243.1	Liftoff	exon	77087711	77087863	.	-	.	ID=exon-NM_001310536.2-6;Parent=rna-NM_001310536.2;Dbxref=GeneID:76089,GenBank:NM_001310536.2,MGI:MGI:2659071;gbkey=mRNA;gene=Rapgef2;product=Rap guanine nucleotide exchange factor (GEF) 2%2C transcript variant 2;tag=RefSeq Select;transcript_id=NM_001310536.2;extra_copy_number=0
CM058243.1	Liftoff	exon	77091118	77091276	.	-	.	ID=exon-NM_001310536.2-5;Parent=rna-NM_001310536.2;Dbxref=GeneID:76089,GenBank:NM_001310536.2,MGI:MGI:2659071;gbkey=mRNA;gene=Rapgef2;product=Rap guanine nucleotide exchange factor (GEF) 2%2C transcript variant 2;tag=RefSeq Select;transcript_id=NM_001310536.2;extra_copy_number=0
CM058243.1	Liftoff	exon	77091992	77092128	.	-	.	ID=exon-NM_001310536.2-4;Parent=rna-NM_001310536.2;Dbxref=GeneID:76089,GenBank:NM_001310536.2,MGI:MGI:2659071;gbkey=mRNA;gene=Rapgef2;product=Rap guanine nucleotide exchange factor (GEF) 2%2C transcript variant 2;tag=RefSeq Select;transcript_id=NM_001310536.2;extra_copy_number=0
CM058243.1	Liftoff	exon	77096861	77097038	.	-	.	ID=exon-NM_001310536.2-3;Parent=rna-NM_001310536.2;Dbxref=GeneID:76089,GenBank:NM_001310536.2,MGI:MGI:2659071;gbkey=mRNA;gene=Rapgef2;product=Rap guanine nucleotide exchange factor (GEF) 2%2C transcript variant 2;tag=RefSeq Select;transcript_id=NM_001310536.2;extra_copy_number=0
CM058243.1	Liftoff	exon	77105083	77105214	.	-	.	ID=exon-NM_001310536.2-2;Parent=rna-NM_001310536.2;Dbxref=GeneID:76089,GenBank:NM_001310536.2,MGI:MGI:2659071;gbkey=mRNA;gene=Rapgef2;product=Rap guanine nucleotide exchange factor (GEF) 2%2C transcript variant 2;tag=RefSeq Select;transcript_id=NM_001310536.2;extra_copy_number=0
CM058243.1	Liftoff	exon	77137771	77138661	.	-	.	ID=exon-NM_001310536.2-1;Parent=rna-NM_001310536.2;Dbxref=GeneID:76089,GenBank:NM_001310536.2,MGI:MGI:2659071;gbkey=mRNA;gene=Rapgef2;product=Rap guanine nucleotide exchange factor (GEF) 2%2C transcript variant 2;tag=RefSeq Select;transcript_id=NM_001310536.2;extra_copy_number=0
CM058243.1	Liftoff	CDS	77057431	77057456	.	-	.	ID=cds-NP_001297465.2;Parent=rna-NM_001310536.2;Dbxref=CCDS:CCDS89637.1,GeneID:76089,GenBank:NP_001297465.2,MGI:MGI:2659071;Name=NP_001297465.2;Note=isoform 2 is encoded by transcript variant 2;gbkey=CDS;gene=Rapgef2;product=rap guanine nucleotide exchange factor 2 isoform 2;protein_id=NP_001297465.2;tag=RefSeq Select;extra_copy_number=0
CM058243.1	Liftoff	CDS	77059468	77059767	.	-	.	ID=cds-NP_001297465.2;Parent=rna-NM_001310536.2;Dbxref=CCDS:CCDS89637.1,GeneID:76089,GenBank:NP_001297465.2,MGI:MGI:2659071;Name=NP_001297465.2;Note=isoform 2 is encoded by transcript variant 2;gbkey=CDS;gene=Rapgef2;product=rap guanine nucleotide exchange factor 2 isoform 2;protein_id=NP_001297465.2;tag=RefSeq Select;extra_copy_number=0
CM058243.1	Liftoff	CDS	77061784	77062343	.	-	.	ID=cds-NP_001297465.2;Parent=rna-NM_001310536.2;Dbxref=CCDS:CCDS89637.1,GeneID:76089,GenBank:NP_001297465.2,MGI:MGI:2659071;Name=NP_001297465.2;Note=isoform 2 is encoded by transcript variant 2;gbkey=CDS;gene=Rapgef2;product=rap guanine nucleotide exchange factor 2 isoform 2;protein_id=NP_001297465.2;tag=RefSeq Select;extra_copy_number=0
CM058243.1	Liftoff	CDS	77062885	77063110	.	-	.	ID=cds-NP_001297465.2;Parent=rna-NM_001310536.2;Dbxref=CCDS:CCDS89637.1,GeneID:76089,GenBank:NP_001297465.2,MGI:MGI:2659071;Name=NP_001297465.2;Note=isoform 2 is encoded by transcript variant 2;gbkey=CDS;gene=Rapgef2;product=rap guanine nucleotide exchange factor 2 isoform 2;protein_id=NP_001297465.2;tag=RefSeq Select;extra_copy_number=0
CM058243.1	Liftoff	CDS	77067203	77067355	.	-	.	ID=cds-NP_001297465.2;Parent=rna-NM_001310536.2;Dbxref=CCDS:CCDS89637.1,GeneID:76089,GenBank:NP_001297465.2,MGI:MGI:2659071;Name=NP_001297465.2;Note=isoform 2 is encoded by transcript variant 2;gbkey=CDS;gene=Rapgef2;product=rap guanine nucleotide exchange factor 2 isoform 2;protein_id=NP_001297465.2;tag=RefSeq Select;extra_copy_number=0
CM058243.1	Liftoff	CDS	77071905	77072111	.	-	.	ID=cds-NP_001297465.2;Parent=rna-NM_001310536.2;Dbxref=CCDS:CCDS89637.1,GeneID:76089,GenBank:NP_001297465.2,MGI:MGI:2659071;Name=NP_001297465.2;Note=isoform 2 is encoded by transcript variant 2;gbkey=CDS;gene=Rapgef2;product=rap guanine nucleotide exchange factor 2 isoform 2;protein_id=NP_001297465.2;tag=RefSeq Select;extra_copy_number=0
CM058243.1	Liftoff	CDS	77073961	77074184	.	-	.	ID=cds-NP_001297465.2;Parent=rna-NM_001310536.2;Dbxref=CCDS:CCDS89637.1,GeneID:76089,GenBank:NP_001297465.2,MGI:MGI:2659071;Name=NP_001297465.2;Note=isoform 2 is encoded by transcript variant 2;gbkey=CDS;gene=Rapgef2;product=rap guanine nucleotide exchange factor 2 isoform 2;protein_id=NP_001297465.2;tag=RefSeq Select;extra_copy_number=0
CM058243.1	Liftoff	CDS	77075523	77075546	.	-	.	ID=cds-NP_001297465.2;Parent=rna-NM_001310536.2;Dbxref=CCDS:CCDS89637.1,GeneID:76089,GenBank:NP_001297465.2,MGI:MGI:2659071;Name=NP_001297465.2;Note=isoform 2 is encoded by transcript variant 2;gbkey=CDS;gene=Rapgef2;product=rap guanine nucleotide exchange factor 2 isoform 2;protein_id=NP_001297465.2;tag=RefSeq Select;extra_copy_number=0
CM058243.1	Liftoff	CDS	77076098	77076221	.	-	.	ID=cds-NP_001297465.2;Parent=rna-NM_001310536.2;Dbxref=CCDS:CCDS89637.1,GeneID:76089,GenBank:NP_001297465.2,MGI:MGI:2659071;Name=NP_001297465.2;Note=isoform 2 is encoded by transcript variant 2;gbkey=CDS;gene=Rapgef2;product=rap guanine nucleotide exchange factor 2 isoform 2;protein_id=NP_001297465.2;tag=RefSeq Select;extra_copy_number=0
CM058243.1	Liftoff	CDS	77076308	77076519	.	-	.	ID=cds-NP_001297465.2;Parent=rna-NM_001310536.2;Dbxref=CCDS:CCDS89637.1,GeneID:76089,GenBank:NP_001297465.2,MGI:MGI:2659071;Name=NP_001297465.2;Note=isoform 2 is encoded by transcript variant 2;gbkey=CDS;gene=Rapgef2;product=rap guanine nucleotide exchange factor 2 isoform 2;protein_id=NP_001297465.2;tag=RefSeq Select;extra_copy_number=0
CM058243.1	Liftoff	CDS	77078642	77079025	.	-	.	ID=cds-NP_001297465.2;Parent=rna-NM_001310536.2;Dbxref=CCDS:CCDS89637.1,GeneID:76089,GenBank:NP_001297465.2,MGI:MGI:2659071;Name=NP_001297465.2;Note=isoform 2 is encoded by transcript variant 2;gbkey=CDS;gene=Rapgef2;product=rap guanine nucleotide exchange factor 2 isoform 2;protein_id=NP_001297465.2;tag=RefSeq Select;extra_copy_number=0
CM058243.1	Liftoff	CDS	77080742	77080982	.	-	.	ID=cds-NP_001297465.2;Parent=rna-NM_001310536.2;Dbxref=CCDS:CCDS89637.1,GeneID:76089,GenBank:NP_001297465.2,MGI:MGI:2659071;Name=NP_001297465.2;Note=isoform 2 is encoded by transcript variant 2;gbkey=CDS;gene=Rapgef2;product=rap guanine nucleotide exchange factor 2 isoform 2;protein_id=NP_001297465.2;tag=RefSeq Select;extra_copy_number=0
CM058243.1	Liftoff	CDS	77081542	77081699	.	-	.	ID=cds-NP_001297465.2;Parent=rna-NM_001310536.2;Dbxref=CCDS:CCDS89637.1,GeneID:76089,GenBank:NP_001297465.2,MGI:MGI:2659071;Name=NP_001297465.2;Note=isoform 2 is encoded by transcript variant 2;gbkey=CDS;gene=Rapgef2;product=rap guanine nucleotide exchange factor 2 isoform 2;protein_id=NP_001297465.2;tag=RefSeq Select;extra_copy_number=0
CM058243.1	Liftoff	CDS	77084709	77084955	.	-	.	ID=cds-NP_001297465.2;Parent=rna-NM_001310536.2;Dbxref=CCDS:CCDS89637.1,GeneID:76089,GenBank:NP_001297465.2,MGI:MGI:2659071;Name=NP_001297465.2;Note=isoform 2 is encoded by transcript variant 2;gbkey=CDS;gene=Rapgef2;product=rap guanine nucleotide exchange factor 2 isoform 2;protein_id=NP_001297465.2;tag=RefSeq Select;extra_copy_number=0
CM058243.1	Liftoff	CDS	77085394	77085502	.	-	.	ID=cds-NP_001297465.2;Parent=rna-NM_001310536.2;Dbxref=CCDS:CCDS89637.1,GeneID:76089,GenBank:NP_001297465.2,MGI:MGI:2659071;Name=NP_001297465.2;Note=isoform 2 is encoded by transcript variant 2;gbkey=CDS;gene=Rapgef2;product=rap guanine nucleotide exchange factor 2 isoform 2;protein_id=NP_001297465.2;tag=RefSeq Select;extra_copy_number=0
CM058243.1	Liftoff	CDS	77085597	77085800	.	-	.	ID=cds-NP_001297465.2;Parent=rna-NM_001310536.2;Dbxref=CCDS:CCDS89637.1,GeneID:76089,GenBank:NP_001297465.2,MGI:MGI:2659071;Name=NP_001297465.2;Note=isoform 2 is encoded by transcript variant 2;gbkey=CDS;gene=Rapgef2;product=rap guanine nucleotide exchange factor 2 isoform 2;protein_id=NP_001297465.2;tag=RefSeq Select;extra_copy_number=0
CM058243.1	Liftoff	CDS	77085892	77085999	.	-	.	ID=cds-NP_001297465.2;Parent=rna-NM_001310536.2;Dbxref=CCDS:CCDS89637.1,GeneID:76089,GenBank:NP_001297465.2,MGI:MGI:2659071;Name=NP_001297465.2;Note=isoform 2 is encoded by transcript variant 2;gbkey=CDS;gene=Rapgef2;product=rap guanine nucleotide exchange factor 2 isoform 2;protein_id=NP_001297465.2;tag=RefSeq Select;extra_copy_number=0
CM058243.1	Liftoff	CDS	77087182	77087346	.	-	.	ID=cds-NP_001297465.2;Parent=rna-NM_001310536.2;Dbxref=CCDS:CCDS89637.1,GeneID:76089,GenBank:NP_001297465.2,MGI:MGI:2659071;Name=NP_001297465.2;Note=isoform 2 is encoded by transcript variant 2;gbkey=CDS;gene=Rapgef2;product=rap guanine nucleotide exchange factor 2 isoform 2;protein_id=NP_001297465.2;tag=RefSeq Select;extra_copy_number=0
CM058243.1	Liftoff	CDS	77087711	77087863	.	-	.	ID=cds-NP_001297465.2;Parent=rna-NM_001310536.2;Dbxref=CCDS:CCDS89637.1,GeneID:76089,GenBank:NP_001297465.2,MGI:MGI:2659071;Name=NP_001297465.2;Note=isoform 2 is encoded by transcript variant 2;gbkey=CDS;gene=Rapgef2;product=rap guanine nucleotide exchange factor 2 isoform 2;protein_id=NP_001297465.2;tag=RefSeq Select;extra_copy_number=0
CM058243.1	Liftoff	CDS	77091118	77091276	.	-	.	ID=cds-NP_001297465.2;Parent=rna-NM_001310536.2;Dbxref=CCDS:CCDS89637.1,GeneID:76089,GenBank:NP_001297465.2,MGI:MGI:2659071;Name=NP_001297465.2;Note=isoform 2 is encoded by transcript variant 2;gbkey=CDS;gene=Rapgef2;product=rap guanine nucleotide exchange factor 2 isoform 2;protein_id=NP_001297465.2;tag=RefSeq Select;extra_copy_number=0
CM058243.1	Liftoff	CDS	77091992	77092128	.	-	.	ID=cds-NP_001297465.2;Parent=rna-NM_001310536.2;Dbxref=CCDS:CCDS89637.1,GeneID:76089,GenBank:NP_001297465.2,MGI:MGI:2659071;Name=NP_001297465.2;Note=isoform 2 is encoded by transcript variant 2;gbkey=CDS;gene=Rapgef2;product=rap guanine nucleotide exchange factor 2 isoform 2;protein_id=NP_001297465.2;tag=RefSeq Select;extra_copy_number=0
CM058243.1	Liftoff	CDS	77096861	77097038	.	-	.	ID=cds-NP_001297465.2;Parent=rna-NM_001310536.2;Dbxref=CCDS:CCDS89637.1,GeneID:76089,GenBank:NP_001297465.2,MGI:MGI:2659071;Name=NP_001297465.2;Note=isoform 2 is encoded by transcript variant 2;gbkey=CDS;gene=Rapgef2;product=rap guanine nucleotide exchange factor 2 isoform 2;protein_id=NP_001297465.2;tag=RefSeq Select;extra_copy_number=0
CM058243.1	Liftoff	CDS	77105083	77105214	.	-	.	ID=cds-NP_001297465.2;Parent=rna-NM_001310536.2;Dbxref=CCDS:CCDS89637.1,GeneID:76089,GenBank:NP_001297465.2,MGI:MGI:2659071;Name=NP_001297465.2;Note=isoform 2 is encoded by transcript variant 2;gbkey=CDS;gene=Rapgef2;product=rap guanine nucleotide exchange factor 2 isoform 2;protein_id=NP_001297465.2;tag=RefSeq Select;extra_copy_number=0
CM058243.1	Liftoff	CDS	77137771	77137830	.	-	.	ID=cds-NP_001297465.2;Parent=rna-NM_001310536.2;Dbxref=CCDS:CCDS89637.1,GeneID:76089,GenBank:NP_001297465.2,MGI:MGI:2659071;Name=NP_001297465.2;Note=isoform 2 is encoded by transcript variant 2;gbkey=CDS;gene=Rapgef2;product=rap guanine nucleotide exchange factor 2 isoform 2;protein_id=NP_001297465.2;tag=RefSeq Select;extra_copy_number=0
CM058243.1	Liftoff	mRNA	77055406	77280307	.	-	.	ID=rna-XM_006502250.5;Parent=gene-Rapgef2;Dbxref=GeneID:76089,GenBank:XM_006502250.5,MGI:MGI:2659071;Name=XM_006502250.5;gbkey=mRNA;gene=Rapgef2;model_evidence=Supporting evidence includes similarity to: 2 mRNAs%2C 39 ESTs%2C 6 Proteins%2C 1869 long SRA reads%2C and 100%25 coverage of the annotated genomic feature by RNAseq alignments%2C including 41 samples with support for all annotated introns;product=Rap guanine nucleotide exchange factor (GEF) 2%2C transcript variant X2;transcript_id=XM_006502250.5;matches_ref_protein=True;valid_ORF=True;extra_copy_number=0
CM058243.1	Liftoff	exon	77055406	77057456	.	-	.	ID=exon-XM_006502250.5-29;Parent=rna-XM_006502250.5;Dbxref=GeneID:76089,GenBank:XM_006502250.5,MGI:MGI:2659071;gbkey=mRNA;gene=Rapgef2;product=Rap guanine nucleotide exchange factor (GEF) 2%2C transcript variant X2;transcript_id=XM_006502250.5;extra_copy_number=0
CM058243.1	Liftoff	exon	77059468	77059767	.	-	.	ID=exon-XM_006502250.5-28;Parent=rna-XM_006502250.5;Dbxref=GeneID:76089,GenBank:XM_006502250.5,MGI:MGI:2659071;gbkey=mRNA;gene=Rapgef2;product=Rap guanine nucleotide exchange factor (GEF) 2%2C transcript variant X2;transcript_id=XM_006502250.5;extra_copy_number=0
CM058243.1	Liftoff	exon	77061784	77062343	.	-	.	ID=exon-XM_006502250.5-27;Parent=rna-XM_006502250.5;Dbxref=GeneID:76089,GenBank:XM_006502250.5,MGI:MGI:2659071;gbkey=mRNA;gene=Rapgef2;product=Rap guanine nucleotide exchange factor (GEF) 2%2C transcript variant X2;transcript_id=XM_006502250.5;extra_copy_number=0
CM058243.1	Liftoff	exon	77062885	77063110	.	-	.	ID=exon-XM_006502250.5-26;Parent=rna-XM_006502250.5;Dbxref=GeneID:76089,GenBank:XM_006502250.5,MGI:MGI:2659071;gbkey=mRNA;gene=Rapgef2;product=Rap guanine nucleotide exchange factor (GEF) 2%2C transcript variant X2;transcript_id=XM_006502250.5;extra_copy_number=0
CM058243.1	Liftoff	exon	77067203	77067355	.	-	.	ID=exon-XM_006502250.5-25;Parent=rna-XM_006502250.5;Dbxref=GeneID:76089,GenBank:XM_006502250.5,MGI:MGI:2659071;gbkey=mRNA;gene=Rapgef2;product=Rap guanine nucleotide exchange factor (GEF) 2%2C transcript variant X2;transcript_id=XM_006502250.5;extra_copy_number=0
CM058243.1	Liftoff	exon	77071905	77072111	.	-	.	ID=exon-XM_006502250.5-24;Parent=rna-XM_006502250.5;Dbxref=GeneID:76089,GenBank:XM_006502250.5,MGI:MGI:2659071;gbkey=mRNA;gene=Rapgef2;product=Rap guanine nucleotide exchange factor (GEF) 2%2C transcript variant X2;transcript_id=XM_006502250.5;extra_copy_number=0
CM058243.1	Liftoff	exon	77073961	77074184	.	-	.	ID=exon-XM_006502250.5-23;Parent=rna-XM_006502250.5;Dbxref=GeneID:76089,GenBank:XM_006502250.5,MGI:MGI:2659071;gbkey=mRNA;gene=Rapgef2;product=Rap guanine nucleotide exchange factor (GEF) 2%2C transcript variant X2;transcript_id=XM_006502250.5;extra_copy_number=0
CM058243.1	Liftoff	exon	77075523	77075546	.	-	.	ID=exon-XM_006502250.5-22;Parent=rna-XM_006502250.5;Dbxref=GeneID:76089,GenBank:XM_006502250.5,MGI:MGI:2659071;gbkey=mRNA;gene=Rapgef2;product=Rap guanine nucleotide exchange factor (GEF) 2%2C transcript variant X2;transcript_id=XM_006502250.5;extra_copy_number=0
CM058243.1	Liftoff	exon	77076098	77076221	.	-	.	ID=exon-XM_006502250.5-21;Parent=rna-XM_006502250.5;Dbxref=GeneID:76089,GenBank:XM_006502250.5,MGI:MGI:2659071;gbkey=mRNA;gene=Rapgef2;product=Rap guanine nucleotide exchange factor (GEF) 2%2C transcript variant X2;transcript_id=XM_006502250.5;extra_copy_number=0
CM058243.1	Liftoff	exon	77076308	77076519	.	-	.	ID=exon-XM_006502250.5-20;Parent=rna-XM_006502250.5;Dbxref=GeneID:76089,GenBank:XM_006502250.5,MGI:MGI:2659071;gbkey=mRNA;gene=Rapgef2;product=Rap guanine nucleotide exchange factor (GEF) 2%2C transcript variant X2;transcript_id=XM_006502250.5;extra_copy_number=0
CM058243.1	Liftoff	exon	77078642	77079025	.	-	.	ID=exon-XM_006502250.5-19;Parent=rna-XM_006502250.5;Dbxref=GeneID:76089,GenBank:XM_006502250.5,MGI:MGI:2659071;gbkey=mRNA;gene=Rapgef2;product=Rap guanine nucleotide exchange factor (GEF) 2%2C transcript variant X2;transcript_id=XM_006502250.5;extra_copy_number=0
CM058243.1	Liftoff	exon	77080742	77080982	.	-	.	ID=exon-XM_006502250.5-18;Parent=rna-XM_006502250.5;Dbxref=GeneID:76089,GenBank:XM_006502250.5,MGI:MGI:2659071;gbkey=mRNA;gene=Rapgef2;product=Rap guanine nucleotide exchange factor (GEF) 2%2C transcript variant X2;transcript_id=XM_006502250.5;extra_copy_number=0
CM058243.1	Liftoff	exon	77081542	77081699	.	-	.	ID=exon-XM_006502250.5-17;Parent=rna-XM_006502250.5;Dbxref=GeneID:76089,GenBank:XM_006502250.5,MGI:MGI:2659071;gbkey=mRNA;gene=Rapgef2;product=Rap guanine nucleotide exchange factor (GEF) 2%2C transcript variant X2;transcript_id=XM_006502250.5;extra_copy_number=0
CM058243.1	Liftoff	exon	77084709	77084955	.	-	.	ID=exon-XM_006502250.5-16;Parent=rna-XM_006502250.5;Dbxref=GeneID:76089,GenBank:XM_006502250.5,MGI:MGI:2659071;gbkey=mRNA;gene=Rapgef2;product=Rap guanine nucleotide exchange factor (GEF) 2%2C transcript variant X2;transcript_id=XM_006502250.5;extra_copy_number=0
CM058243.1	Liftoff	exon	77085394	77085502	.	-	.	ID=exon-XM_006502250.5-15;Parent=rna-XM_006502250.5;Dbxref=GeneID:76089,GenBank:XM_006502250.5,MGI:MGI:2659071;gbkey=mRNA;gene=Rapgef2;product=Rap guanine nucleotide exchange factor (GEF) 2%2C transcript variant X2;transcript_id=XM_006502250.5;extra_copy_number=0
CM058243.1	Liftoff	exon	77085597	77085800	.	-	.	ID=exon-XM_006502250.5-14;Parent=rna-XM_006502250.5;Dbxref=GeneID:76089,GenBank:XM_006502250.5,MGI:MGI:2659071;gbkey=mRNA;gene=Rapgef2;product=Rap guanine nucleotide exchange factor (GEF) 2%2C transcript variant X2;transcript_id=XM_006502250.5;extra_copy_number=0
CM058243.1	Liftoff	exon	77085892	77085999	.	-	.	ID=exon-XM_006502250.5-13;Parent=rna-XM_006502250.5;Dbxref=GeneID:76089,GenBank:XM_006502250.5,MGI:MGI:2659071;gbkey=mRNA;gene=Rapgef2;product=Rap guanine nucleotide exchange factor (GEF) 2%2C transcript variant X2;transcript_id=XM_006502250.5;extra_copy_number=0
CM058243.1	Liftoff	exon	77087182	77087346	.	-	.	ID=exon-XM_006502250.5-12;Parent=rna-XM_006502250.5;Dbxref=GeneID:76089,GenBank:XM_006502250.5,MGI:MGI:2659071;gbkey=mRNA;gene=Rapgef2;product=Rap guanine nucleotide exchange factor (GEF) 2%2C transcript variant X2;transcript_id=XM_006502250.5;extra_copy_number=0
CM058243.1	Liftoff	exon	77087711	77087863	.	-	.	ID=exon-XM_006502250.5-11;Parent=rna-XM_006502250.5;Dbxref=GeneID:76089,GenBank:XM_006502250.5,MGI:MGI:2659071;gbkey=mRNA;gene=Rapgef2;product=Rap guanine nucleotide exchange factor (GEF) 2%2C transcript variant X2;transcript_id=XM_006502250.5;extra_copy_number=0
CM058243.1	Liftoff	exon	77091118	77091276	.	-	.	ID=exon-XM_006502250.5-10;Parent=rna-XM_006502250.5;Dbxref=GeneID:76089,GenBank:XM_006502250.5,MGI:MGI:2659071;gbkey=mRNA;gene=Rapgef2;product=Rap guanine nucleotide exchange factor (GEF) 2%2C transcript variant X2;transcript_id=XM_006502250.5;extra_copy_number=0
CM058243.1	Liftoff	exon	77091992	77092128	.	-	.	ID=exon-XM_006502250.5-9;Parent=rna-XM_006502250.5;Dbxref=GeneID:76089,GenBank:XM_006502250.5,MGI:MGI:2659071;gbkey=mRNA;gene=Rapgef2;product=Rap guanine nucleotide exchange factor (GEF) 2%2C transcript variant X2;transcript_id=XM_006502250.5;extra_copy_number=0
CM058243.1	Liftoff	exon	77096861	77097038	.	-	.	ID=exon-XM_006502250.5-8;Parent=rna-XM_006502250.5;Dbxref=GeneID:76089,GenBank:XM_006502250.5,MGI:MGI:2659071;gbkey=mRNA;gene=Rapgef2;product=Rap guanine nucleotide exchange factor (GEF) 2%2C transcript variant X2;transcript_id=XM_006502250.5;extra_copy_number=0
CM058243.1	Liftoff	exon	77105083	77105214	.	-	.	ID=exon-XM_006502250.5-7;Parent=rna-XM_006502250.5;Dbxref=GeneID:76089,GenBank:XM_006502250.5,MGI:MGI:2659071;gbkey=mRNA;gene=Rapgef2;product=Rap guanine nucleotide exchange factor (GEF) 2%2C transcript variant X2;transcript_id=XM_006502250.5;extra_copy_number=0
CM058243.1	Liftoff	exon	77165823	77165990	.	-	.	ID=exon-XM_006502250.5-6;Parent=rna-XM_006502250.5;Dbxref=GeneID:76089,GenBank:XM_006502250.5,MGI:MGI:2659071;gbkey=mRNA;gene=Rapgef2;product=Rap guanine nucleotide exchange factor (GEF) 2%2C transcript variant X2;transcript_id=XM_006502250.5;extra_copy_number=0
CM058243.1	Liftoff	exon	77167889	77167964	.	-	.	ID=exon-XM_006502250.5-5;Parent=rna-XM_006502250.5;Dbxref=GeneID:76089,GenBank:XM_006502250.5,MGI:MGI:2659071;gbkey=mRNA;gene=Rapgef2;product=Rap guanine nucleotide exchange factor (GEF) 2%2C transcript variant X2;transcript_id=XM_006502250.5;extra_copy_number=0
CM058243.1	Liftoff	exon	77188856	77188939	.	-	.	ID=exon-XM_006502250.5-4;Parent=rna-XM_006502250.5;Dbxref=GeneID:76089,GenBank:XM_006502250.5,MGI:MGI:2659071;gbkey=mRNA;gene=Rapgef2;product=Rap guanine nucleotide exchange factor (GEF) 2%2C transcript variant X2;transcript_id=XM_006502250.5;extra_copy_number=0
CM058243.1	Liftoff	exon	77203614	77203670	.	-	.	ID=exon-XM_006502250.5-3;Parent=rna-XM_006502250.5;Dbxref=GeneID:76089,GenBank:XM_006502250.5,MGI:MGI:2659071;gbkey=mRNA;gene=Rapgef2;product=Rap guanine nucleotide exchange factor (GEF) 2%2C transcript variant X2;transcript_id=XM_006502250.5;extra_copy_number=0
CM058243.1	Liftoff	exon	77207880	77207950	.	-	.	ID=exon-XM_006502250.5-2;Parent=rna-XM_006502250.5;Dbxref=GeneID:76089,GenBank:XM_006502250.5,MGI:MGI:2659071;gbkey=mRNA;gene=Rapgef2;product=Rap guanine nucleotide exchange factor (GEF) 2%2C transcript variant X2;transcript_id=XM_006502250.5;extra_copy_number=0
CM058243.1	Liftoff	exon	77279397	77280307	.	-	.	ID=exon-XM_006502250.5-1;Parent=rna-XM_006502250.5;Dbxref=GeneID:76089,GenBank:XM_006502250.5,MGI:MGI:2659071;gbkey=mRNA;gene=Rapgef2;product=Rap guanine nucleotide exchange factor (GEF) 2%2C transcript variant X2;transcript_id=XM_006502250.5;extra_copy_number=0
CM058243.1	Liftoff	CDS	77057431	77057456	.	-	.	ID=cds-XP_006502313.1;Parent=rna-XM_006502250.5;Dbxref=GeneID:76089,GenBank:XP_006502313.1,MGI:MGI:2659071;Name=XP_006502313.1;gbkey=CDS;gene=Rapgef2;product=rap guanine nucleotide exchange factor 2 isoform X2;protein_id=XP_006502313.1;extra_copy_number=0
CM058243.1	Liftoff	CDS	77059468	77059767	.	-	.	ID=cds-XP_006502313.1;Parent=rna-XM_006502250.5;Dbxref=GeneID:76089,GenBank:XP_006502313.1,MGI:MGI:2659071;Name=XP_006502313.1;gbkey=CDS;gene=Rapgef2;product=rap guanine nucleotide exchange factor 2 isoform X2;protein_id=XP_006502313.1;extra_copy_number=0
CM058243.1	Liftoff	CDS	77061784	77062343	.	-	.	ID=cds-XP_006502313.1;Parent=rna-XM_006502250.5;Dbxref=GeneID:76089,GenBank:XP_006502313.1,MGI:MGI:2659071;Name=XP_006502313.1;gbkey=CDS;gene=Rapgef2;product=rap guanine nucleotide exchange factor 2 isoform X2;protein_id=XP_006502313.1;extra_copy_number=0
CM058243.1	Liftoff	CDS	77062885	77063110	.	-	.	ID=cds-XP_006502313.1;Parent=rna-XM_006502250.5;Dbxref=GeneID:76089,GenBank:XP_006502313.1,MGI:MGI:2659071;Name=XP_006502313.1;gbkey=CDS;gene=Rapgef2;product=rap guanine nucleotide exchange factor 2 isoform X2;protein_id=XP_006502313.1;extra_copy_number=0
CM058243.1	Liftoff	CDS	77067203	77067355	.	-	.	ID=cds-XP_006502313.1;Parent=rna-XM_006502250.5;Dbxref=GeneID:76089,GenBank:XP_006502313.1,MGI:MGI:2659071;Name=XP_006502313.1;gbkey=CDS;gene=Rapgef2;product=rap guanine nucleotide exchange factor 2 isoform X2;protein_id=XP_006502313.1;extra_copy_number=0
CM058243.1	Liftoff	CDS	77071905	77072111	.	-	.	ID=cds-XP_006502313.1;Parent=rna-XM_006502250.5;Dbxref=GeneID:76089,GenBank:XP_006502313.1,MGI:MGI:2659071;Name=XP_006502313.1;gbkey=CDS;gene=Rapgef2;product=rap guanine nucleotide exchange factor 2 isoform X2;protein_id=XP_006502313.1;extra_copy_number=0
CM058243.1	Liftoff	CDS	77073961	77074184	.	-	.	ID=cds-XP_006502313.1;Parent=rna-XM_006502250.5;Dbxref=GeneID:76089,GenBank:XP_006502313.1,MGI:MGI:2659071;Name=XP_006502313.1;gbkey=CDS;gene=Rapgef2;product=rap guanine nucleotide exchange factor 2 isoform X2;protein_id=XP_006502313.1;extra_copy_number=0
CM058243.1	Liftoff	CDS	77075523	77075546	.	-	.	ID=cds-XP_006502313.1;Parent=rna-XM_006502250.5;Dbxref=GeneID:76089,GenBank:XP_006502313.1,MGI:MGI:2659071;Name=XP_006502313.1;gbkey=CDS;gene=Rapgef2;product=rap guanine nucleotide exchange factor 2 isoform X2;protein_id=XP_006502313.1;extra_copy_number=0
CM058243.1	Liftoff	CDS	77076098	77076221	.	-	.	ID=cds-XP_006502313.1;Parent=rna-XM_006502250.5;Dbxref=GeneID:76089,GenBank:XP_006502313.1,MGI:MGI:2659071;Name=XP_006502313.1;gbkey=CDS;gene=Rapgef2;product=rap guanine nucleotide exchange factor 2 isoform X2;protein_id=XP_006502313.1;extra_copy_number=0
CM058243.1	Liftoff	CDS	77076308	77076519	.	-	.	ID=cds-XP_006502313.1;Parent=rna-XM_006502250.5;Dbxref=GeneID:76089,GenBank:XP_006502313.1,MGI:MGI:2659071;Name=XP_006502313.1;gbkey=CDS;gene=Rapgef2;product=rap guanine nucleotide exchange factor 2 isoform X2;protein_id=XP_006502313.1;extra_copy_number=0
CM058243.1	Liftoff	CDS	77078642	77079025	.	-	.	ID=cds-XP_006502313.1;Parent=rna-XM_006502250.5;Dbxref=GeneID:76089,GenBank:XP_006502313.1,MGI:MGI:2659071;Name=XP_006502313.1;gbkey=CDS;gene=Rapgef2;product=rap guanine nucleotide exchange factor 2 isoform X2;protein_id=XP_006502313.1;extra_copy_number=0
CM058243.1	Liftoff	CDS	77080742	77080982	.	-	.	ID=cds-XP_006502313.1;Parent=rna-XM_006502250.5;Dbxref=GeneID:76089,GenBank:XP_006502313.1,MGI:MGI:2659071;Name=XP_006502313.1;gbkey=CDS;gene=Rapgef2;product=rap guanine nucleotide exchange factor 2 isoform X2;protein_id=XP_006502313.1;extra_copy_number=0
CM058243.1	Liftoff	CDS	77081542	77081699	.	-	.	ID=cds-XP_006502313.1;Parent=rna-XM_006502250.5;Dbxref=GeneID:76089,GenBank:XP_006502313.1,MGI:MGI:2659071;Name=XP_006502313.1;gbkey=CDS;gene=Rapgef2;product=rap guanine nucleotide exchange factor 2 isoform X2;protein_id=XP_006502313.1;extra_copy_number=0
CM058243.1	Liftoff	CDS	77084709	77084955	.	-	.	ID=cds-XP_006502313.1;Parent=rna-XM_006502250.5;Dbxref=GeneID:76089,GenBank:XP_006502313.1,MGI:MGI:2659071;Name=XP_006502313.1;gbkey=CDS;gene=Rapgef2;product=rap guanine nucleotide exchange factor 2 isoform X2;protein_id=XP_006502313.1;extra_copy_number=0
CM058243.1	Liftoff	CDS	77085394	77085502	.	-	.	ID=cds-XP_006502313.1;Parent=rna-XM_006502250.5;Dbxref=GeneID:76089,GenBank:XP_006502313.1,MGI:MGI:2659071;Name=XP_006502313.1;gbkey=CDS;gene=Rapgef2;product=rap guanine nucleotide exchange factor 2 isoform X2;protein_id=XP_006502313.1;extra_copy_number=0
CM058243.1	Liftoff	CDS	77085597	77085800	.	-	.	ID=cds-XP_006502313.1;Parent=rna-XM_006502250.5;Dbxref=GeneID:76089,GenBank:XP_006502313.1,MGI:MGI:2659071;Name=XP_006502313.1;gbkey=CDS;gene=Rapgef2;product=rap guanine nucleotide exchange factor 2 isoform X2;protein_id=XP_006502313.1;extra_copy_number=0
CM058243.1	Liftoff	CDS	77085892	77085999	.	-	.	ID=cds-XP_006502313.1;Parent=rna-XM_006502250.5;Dbxref=GeneID:76089,GenBank:XP_006502313.1,MGI:MGI:2659071;Name=XP_006502313.1;gbkey=CDS;gene=Rapgef2;product=rap guanine nucleotide exchange factor 2 isoform X2;protein_id=XP_006502313.1;extra_copy_number=0
CM058243.1	Liftoff	CDS	77087182	77087346	.	-	.	ID=cds-XP_006502313.1;Parent=rna-XM_006502250.5;Dbxref=GeneID:76089,GenBank:XP_006502313.1,MGI:MGI:2659071;Name=XP_006502313.1;gbkey=CDS;gene=Rapgef2;product=rap guanine nucleotide exchange factor 2 isoform X2;protein_id=XP_006502313.1;extra_copy_number=0
CM058243.1	Liftoff	CDS	77087711	77087863	.	-	.	ID=cds-XP_006502313.1;Parent=rna-XM_006502250.5;Dbxref=GeneID:76089,GenBank:XP_006502313.1,MGI:MGI:2659071;Name=XP_006502313.1;gbkey=CDS;gene=Rapgef2;product=rap guanine nucleotide exchange factor 2 isoform X2;protein_id=XP_006502313.1;extra_copy_number=0
CM058243.1	Liftoff	CDS	77091118	77091276	.	-	.	ID=cds-XP_006502313.1;Parent=rna-XM_006502250.5;Dbxref=GeneID:76089,GenBank:XP_006502313.1,MGI:MGI:2659071;Name=XP_006502313.1;gbkey=CDS;gene=Rapgef2;product=rap guanine nucleotide exchange factor 2 isoform X2;protein_id=XP_006502313.1;extra_copy_number=0
CM058243.1	Liftoff	CDS	77091992	77092128	.	-	.	ID=cds-XP_006502313.1;Parent=rna-XM_006502250.5;Dbxref=GeneID:76089,GenBank:XP_006502313.1,MGI:MGI:2659071;Name=XP_006502313.1;gbkey=CDS;gene=Rapgef2;product=rap guanine nucleotide exchange factor 2 isoform X2;protein_id=XP_006502313.1;extra_copy_number=0
CM058243.1	Liftoff	CDS	77096861	77097038	.	-	.	ID=cds-XP_006502313.1;Parent=rna-XM_006502250.5;Dbxref=GeneID:76089,GenBank:XP_006502313.1,MGI:MGI:2659071;Name=XP_006502313.1;gbkey=CDS;gene=Rapgef2;product=rap guanine nucleotide exchange factor 2 isoform X2;protein_id=XP_006502313.1;extra_copy_number=0
CM058243.1	Liftoff	CDS	77105083	77105214	.	-	.	ID=cds-XP_006502313.1;Parent=rna-XM_006502250.5;Dbxref=GeneID:76089,GenBank:XP_006502313.1,MGI:MGI:2659071;Name=XP_006502313.1;gbkey=CDS;gene=Rapgef2;product=rap guanine nucleotide exchange factor 2 isoform X2;protein_id=XP_006502313.1;extra_copy_number=0
CM058243.1	Liftoff	CDS	77165823	77165990	.	-	.	ID=cds-XP_006502313.1;Parent=rna-XM_006502250.5;Dbxref=GeneID:76089,GenBank:XP_006502313.1,MGI:MGI:2659071;Name=XP_006502313.1;gbkey=CDS;gene=Rapgef2;product=rap guanine nucleotide exchange factor 2 isoform X2;protein_id=XP_006502313.1;extra_copy_number=0
CM058243.1	Liftoff	CDS	77167889	77167964	.	-	.	ID=cds-XP_006502313.1;Parent=rna-XM_006502250.5;Dbxref=GeneID:76089,GenBank:XP_006502313.1,MGI:MGI:2659071;Name=XP_006502313.1;gbkey=CDS;gene=Rapgef2;product=rap guanine nucleotide exchange factor 2 isoform X2;protein_id=XP_006502313.1;extra_copy_number=0
CM058243.1	Liftoff	CDS	77188856	77188939	.	-	.	ID=cds-XP_006502313.1;Parent=rna-XM_006502250.5;Dbxref=GeneID:76089,GenBank:XP_006502313.1,MGI:MGI:2659071;Name=XP_006502313.1;gbkey=CDS;gene=Rapgef2;product=rap guanine nucleotide exchange factor 2 isoform X2;protein_id=XP_006502313.1;extra_copy_number=0
CM058243.1	Liftoff	CDS	77203614	77203670	.	-	.	ID=cds-XP_006502313.1;Parent=rna-XM_006502250.5;Dbxref=GeneID:76089,GenBank:XP_006502313.1,MGI:MGI:2659071;Name=XP_006502313.1;gbkey=CDS;gene=Rapgef2;product=rap guanine nucleotide exchange factor 2 isoform X2;protein_id=XP_006502313.1;extra_copy_number=0
CM058243.1	Liftoff	CDS	77207880	77207950	.	-	.	ID=cds-XP_006502313.1;Parent=rna-XM_006502250.5;Dbxref=GeneID:76089,GenBank:XP_006502313.1,MGI:MGI:2659071;Name=XP_006502313.1;gbkey=CDS;gene=Rapgef2;product=rap guanine nucleotide exchange factor 2 isoform X2;protein_id=XP_006502313.1;extra_copy_number=0
CM058243.1	Liftoff	CDS	77279397	77279465	.	-	.	ID=cds-XP_006502313.1;Parent=rna-XM_006502250.5;Dbxref=GeneID:76089,GenBank:XP_006502313.1,MGI:MGI:2659071;Name=XP_006502313.1;gbkey=CDS;gene=Rapgef2;product=rap guanine nucleotide exchange factor 2 isoform X2;protein_id=XP_006502313.1;extra_copy_number=0
CM058243.1	Liftoff	mRNA	77055406	77188803	.	-	.	ID=rna-XM_006502252.5;Parent=gene-Rapgef2;Dbxref=GeneID:76089,GenBank:XM_006502252.5,MGI:MGI:2659071;Name=XM_006502252.5;gbkey=mRNA;gene=Rapgef2;model_evidence=Supporting evidence includes similarity to: 3 mRNAs%2C 28 ESTs%2C 6 Proteins%2C 1927 long SRA reads%2C and 98%25 coverage of the annotated genomic feature by RNAseq alignments%2C including 24 samples with support for all annotated introns;product=Rap guanine nucleotide exchange factor (GEF) 2%2C transcript variant X4;transcript_id=XM_006502252.5;matches_ref_protein=True;valid_ORF=True;extra_copy_number=0
CM058243.1	Liftoff	exon	77055406	77057456	.	-	.	ID=exon-XM_006502252.5-27;Parent=rna-XM_006502252.5;Dbxref=GeneID:76089,GenBank:XM_006502252.5,MGI:MGI:2659071;gbkey=mRNA;gene=Rapgef2;product=Rap guanine nucleotide exchange factor (GEF) 2%2C transcript variant X4;transcript_id=XM_006502252.5;extra_copy_number=0
CM058243.1	Liftoff	exon	77059468	77059767	.	-	.	ID=exon-XM_006502252.5-26;Parent=rna-XM_006502252.5;Dbxref=GeneID:76089,GenBank:XM_006502252.5,MGI:MGI:2659071;gbkey=mRNA;gene=Rapgef2;product=Rap guanine nucleotide exchange factor (GEF) 2%2C transcript variant X4;transcript_id=XM_006502252.5;extra_copy_number=0
CM058243.1	Liftoff	exon	77061784	77062343	.	-	.	ID=exon-XM_006502252.5-25;Parent=rna-XM_006502252.5;Dbxref=GeneID:76089,GenBank:XM_006502252.5,MGI:MGI:2659071;gbkey=mRNA;gene=Rapgef2;product=Rap guanine nucleotide exchange factor (GEF) 2%2C transcript variant X4;transcript_id=XM_006502252.5;extra_copy_number=0
CM058243.1	Liftoff	exon	77062885	77063110	.	-	.	ID=exon-XM_006502252.5-24;Parent=rna-XM_006502252.5;Dbxref=GeneID:76089,GenBank:XM_006502252.5,MGI:MGI:2659071;gbkey=mRNA;gene=Rapgef2;product=Rap guanine nucleotide exchange factor (GEF) 2%2C transcript variant X4;transcript_id=XM_006502252.5;extra_copy_number=0
CM058243.1	Liftoff	exon	77067203	77067355	.	-	.	ID=exon-XM_006502252.5-23;Parent=rna-XM_006502252.5;Dbxref=GeneID:76089,GenBank:XM_006502252.5,MGI:MGI:2659071;gbkey=mRNA;gene=Rapgef2;product=Rap guanine nucleotide exchange factor (GEF) 2%2C transcript variant X4;transcript_id=XM_006502252.5;extra_copy_number=0
CM058243.1	Liftoff	exon	77071905	77072111	.	-	.	ID=exon-XM_006502252.5-22;Parent=rna-XM_006502252.5;Dbxref=GeneID:76089,GenBank:XM_006502252.5,MGI:MGI:2659071;gbkey=mRNA;gene=Rapgef2;product=Rap guanine nucleotide exchange factor (GEF) 2%2C transcript variant X4;transcript_id=XM_006502252.5;extra_copy_number=0
CM058243.1	Liftoff	exon	77073961	77074184	.	-	.	ID=exon-XM_006502252.5-21;Parent=rna-XM_006502252.5;Dbxref=GeneID:76089,GenBank:XM_006502252.5,MGI:MGI:2659071;gbkey=mRNA;gene=Rapgef2;product=Rap guanine nucleotide exchange factor (GEF) 2%2C transcript variant X4;transcript_id=XM_006502252.5;extra_copy_number=0
CM058243.1	Liftoff	exon	77075523	77075546	.	-	.	ID=exon-XM_006502252.5-20;Parent=rna-XM_006502252.5;Dbxref=GeneID:76089,GenBank:XM_006502252.5,MGI:MGI:2659071;gbkey=mRNA;gene=Rapgef2;product=Rap guanine nucleotide exchange factor (GEF) 2%2C transcript variant X4;transcript_id=XM_006502252.5;extra_copy_number=0
CM058243.1	Liftoff	exon	77076098	77076221	.	-	.	ID=exon-XM_006502252.5-19;Parent=rna-XM_006502252.5;Dbxref=GeneID:76089,GenBank:XM_006502252.5,MGI:MGI:2659071;gbkey=mRNA;gene=Rapgef2;product=Rap guanine nucleotide exchange factor (GEF) 2%2C transcript variant X4;transcript_id=XM_006502252.5;extra_copy_number=0
CM058243.1	Liftoff	exon	77076308	77076519	.	-	.	ID=exon-XM_006502252.5-18;Parent=rna-XM_006502252.5;Dbxref=GeneID:76089,GenBank:XM_006502252.5,MGI:MGI:2659071;gbkey=mRNA;gene=Rapgef2;product=Rap guanine nucleotide exchange factor (GEF) 2%2C transcript variant X4;transcript_id=XM_006502252.5;extra_copy_number=0
CM058243.1	Liftoff	exon	77078642	77079025	.	-	.	ID=exon-XM_006502252.5-17;Parent=rna-XM_006502252.5;Dbxref=GeneID:76089,GenBank:XM_006502252.5,MGI:MGI:2659071;gbkey=mRNA;gene=Rapgef2;product=Rap guanine nucleotide exchange factor (GEF) 2%2C transcript variant X4;transcript_id=XM_006502252.5;extra_copy_number=0
CM058243.1	Liftoff	exon	77080742	77080982	.	-	.	ID=exon-XM_006502252.5-16;Parent=rna-XM_006502252.5;Dbxref=GeneID:76089,GenBank:XM_006502252.5,MGI:MGI:2659071;gbkey=mRNA;gene=Rapgef2;product=Rap guanine nucleotide exchange factor (GEF) 2%2C transcript variant X4;transcript_id=XM_006502252.5;extra_copy_number=0
CM058243.1	Liftoff	exon	77081542	77081699	.	-	.	ID=exon-XM_006502252.5-15;Parent=rna-XM_006502252.5;Dbxref=GeneID:76089,GenBank:XM_006502252.5,MGI:MGI:2659071;gbkey=mRNA;gene=Rapgef2;product=Rap guanine nucleotide exchange factor (GEF) 2%2C transcript variant X4;transcript_id=XM_006502252.5;extra_copy_number=0
CM058243.1	Liftoff	exon	77084709	77084955	.	-	.	ID=exon-XM_006502252.5-14;Parent=rna-XM_006502252.5;Dbxref=GeneID:76089,GenBank:XM_006502252.5,MGI:MGI:2659071;gbkey=mRNA;gene=Rapgef2;product=Rap guanine nucleotide exchange factor (GEF) 2%2C transcript variant X4;transcript_id=XM_006502252.5;extra_copy_number=0
CM058243.1	Liftoff	exon	77085394	77085502	.	-	.	ID=exon-XM_006502252.5-13;Parent=rna-XM_006502252.5;Dbxref=GeneID:76089,GenBank:XM_006502252.5,MGI:MGI:2659071;gbkey=mRNA;gene=Rapgef2;product=Rap guanine nucleotide exchange factor (GEF) 2%2C transcript variant X4;transcript_id=XM_006502252.5;extra_copy_number=0
CM058243.1	Liftoff	exon	77085597	77085800	.	-	.	ID=exon-XM_006502252.5-12;Parent=rna-XM_006502252.5;Dbxref=GeneID:76089,GenBank:XM_006502252.5,MGI:MGI:2659071;gbkey=mRNA;gene=Rapgef2;product=Rap guanine nucleotide exchange factor (GEF) 2%2C transcript variant X4;transcript_id=XM_006502252.5;extra_copy_number=0
CM058243.1	Liftoff	exon	77085892	77085999	.	-	.	ID=exon-XM_006502252.5-11;Parent=rna-XM_006502252.5;Dbxref=GeneID:76089,GenBank:XM_006502252.5,MGI:MGI:2659071;gbkey=mRNA;gene=Rapgef2;product=Rap guanine nucleotide exchange factor (GEF) 2%2C transcript variant X4;transcript_id=XM_006502252.5;extra_copy_number=0
CM058243.1	Liftoff	exon	77087182	77087346	.	-	.	ID=exon-XM_006502252.5-10;Parent=rna-XM_006502252.5;Dbxref=GeneID:76089,GenBank:XM_006502252.5,MGI:MGI:2659071;gbkey=mRNA;gene=Rapgef2;product=Rap guanine nucleotide exchange factor (GEF) 2%2C transcript variant X4;transcript_id=XM_006502252.5;extra_copy_number=0
CM058243.1	Liftoff	exon	77087711	77087863	.	-	.	ID=exon-XM_006502252.5-9;Parent=rna-XM_006502252.5;Dbxref=GeneID:76089,GenBank:XM_006502252.5,MGI:MGI:2659071;gbkey=mRNA;gene=Rapgef2;product=Rap guanine nucleotide exchange factor (GEF) 2%2C transcript variant X4;transcript_id=XM_006502252.5;extra_copy_number=0
CM058243.1	Liftoff	exon	77091118	77091276	.	-	.	ID=exon-XM_006502252.5-8;Parent=rna-XM_006502252.5;Dbxref=GeneID:76089,GenBank:XM_006502252.5,MGI:MGI:2659071;gbkey=mRNA;gene=Rapgef2;product=Rap guanine nucleotide exchange factor (GEF) 2%2C transcript variant X4;transcript_id=XM_006502252.5;extra_copy_number=0
CM058243.1	Liftoff	exon	77091992	77092128	.	-	.	ID=exon-XM_006502252.5-7;Parent=rna-XM_006502252.5;Dbxref=GeneID:76089,GenBank:XM_006502252.5,MGI:MGI:2659071;gbkey=mRNA;gene=Rapgef2;product=Rap guanine nucleotide exchange factor (GEF) 2%2C transcript variant X4;transcript_id=XM_006502252.5;extra_copy_number=0
CM058243.1	Liftoff	exon	77096861	77097038	.	-	.	ID=exon-XM_006502252.5-6;Parent=rna-XM_006502252.5;Dbxref=GeneID:76089,GenBank:XM_006502252.5,MGI:MGI:2659071;gbkey=mRNA;gene=Rapgef2;product=Rap guanine nucleotide exchange factor (GEF) 2%2C transcript variant X4;transcript_id=XM_006502252.5;extra_copy_number=0
CM058243.1	Liftoff	exon	77105083	77105214	.	-	.	ID=exon-XM_006502252.5-5;Parent=rna-XM_006502252.5;Dbxref=GeneID:76089,GenBank:XM_006502252.5,MGI:MGI:2659071;gbkey=mRNA;gene=Rapgef2;product=Rap guanine nucleotide exchange factor (GEF) 2%2C transcript variant X4;transcript_id=XM_006502252.5;extra_copy_number=0
CM058243.1	Liftoff	exon	77162654	77162671	.	-	.	ID=exon-XM_006502252.5-4;Parent=rna-XM_006502252.5;Dbxref=GeneID:76089,GenBank:XM_006502252.5,MGI:MGI:2659071;gbkey=mRNA;gene=Rapgef2;product=Rap guanine nucleotide exchange factor (GEF) 2%2C transcript variant X4;transcript_id=XM_006502252.5;extra_copy_number=0
CM058243.1	Liftoff	exon	77165823	77165990	.	-	.	ID=exon-XM_006502252.5-3;Parent=rna-XM_006502252.5;Dbxref=GeneID:76089,GenBank:XM_006502252.5,MGI:MGI:2659071;gbkey=mRNA;gene=Rapgef2;product=Rap guanine nucleotide exchange factor (GEF) 2%2C transcript variant X4;transcript_id=XM_006502252.5;extra_copy_number=0
CM058243.1	Liftoff	exon	77167889	77167964	.	-	.	ID=exon-XM_006502252.5-2;Parent=rna-XM_006502252.5;Dbxref=GeneID:76089,GenBank:XM_006502252.5,MGI:MGI:2659071;gbkey=mRNA;gene=Rapgef2;product=Rap guanine nucleotide exchange factor (GEF) 2%2C transcript variant X4;transcript_id=XM_006502252.5;extra_copy_number=0
CM058243.1	Liftoff	exon	77174122	77188803	.	-	.	ID=exon-XM_006502252.5-1;Parent=rna-XM_006502252.5;Dbxref=GeneID:76089,GenBank:XM_006502252.5,MGI:MGI:2659071;gbkey=mRNA;gene=Rapgef2;product=Rap guanine nucleotide exchange factor (GEF) 2%2C transcript variant X4;transcript_id=XM_006502252.5;extra_copy_number=0
CM058243.1	Liftoff	CDS	77057431	77057456	.	-	.	ID=cds-XP_006502315.1;Parent=rna-XM_006502252.5;Dbxref=GeneID:76089,GenBank:XP_006502315.1,MGI:MGI:2659071;Name=XP_006502315.1;gbkey=CDS;gene=Rapgef2;product=rap guanine nucleotide exchange factor 2 isoform X4;protein_id=XP_006502315.1;extra_copy_number=0
CM058243.1	Liftoff	CDS	77059468	77059767	.	-	.	ID=cds-XP_006502315.1;Parent=rna-XM_006502252.5;Dbxref=GeneID:76089,GenBank:XP_006502315.1,MGI:MGI:2659071;Name=XP_006502315.1;gbkey=CDS;gene=Rapgef2;product=rap guanine nucleotide exchange factor 2 isoform X4;protein_id=XP_006502315.1;extra_copy_number=0
CM058243.1	Liftoff	CDS	77061784	77062343	.	-	.	ID=cds-XP_006502315.1;Parent=rna-XM_006502252.5;Dbxref=GeneID:76089,GenBank:XP_006502315.1,MGI:MGI:2659071;Name=XP_006502315.1;gbkey=CDS;gene=Rapgef2;product=rap guanine nucleotide exchange factor 2 isoform X4;protein_id=XP_006502315.1;extra_copy_number=0
CM058243.1	Liftoff	CDS	77062885	77063110	.	-	.	ID=cds-XP_006502315.1;Parent=rna-XM_006502252.5;Dbxref=GeneID:76089,GenBank:XP_006502315.1,MGI:MGI:2659071;Name=XP_006502315.1;gbkey=CDS;gene=Rapgef2;product=rap guanine nucleotide exchange factor 2 isoform X4;protein_id=XP_006502315.1;extra_copy_number=0
CM058243.1	Liftoff	CDS	77067203	77067355	.	-	.	ID=cds-XP_006502315.1;Parent=rna-XM_006502252.5;Dbxref=GeneID:76089,GenBank:XP_006502315.1,MGI:MGI:2659071;Name=XP_006502315.1;gbkey=CDS;gene=Rapgef2;product=rap guanine nucleotide exchange factor 2 isoform X4;protein_id=XP_006502315.1;extra_copy_number=0
CM058243.1	Liftoff	CDS	77071905	77072111	.	-	.	ID=cds-XP_006502315.1;Parent=rna-XM_006502252.5;Dbxref=GeneID:76089,GenBank:XP_006502315.1,MGI:MGI:2659071;Name=XP_006502315.1;gbkey=CDS;gene=Rapgef2;product=rap guanine nucleotide exchange factor 2 isoform X4;protein_id=XP_006502315.1;extra_copy_number=0
CM058243.1	Liftoff	CDS	77073961	77074184	.	-	.	ID=cds-XP_006502315.1;Parent=rna-XM_006502252.5;Dbxref=GeneID:76089,GenBank:XP_006502315.1,MGI:MGI:2659071;Name=XP_006502315.1;gbkey=CDS;gene=Rapgef2;product=rap guanine nucleotide exchange factor 2 isoform X4;protein_id=XP_006502315.1;extra_copy_number=0
CM058243.1	Liftoff	CDS	77075523	77075546	.	-	.	ID=cds-XP_006502315.1;Parent=rna-XM_006502252.5;Dbxref=GeneID:76089,GenBank:XP_006502315.1,MGI:MGI:2659071;Name=XP_006502315.1;gbkey=CDS;gene=Rapgef2;product=rap guanine nucleotide exchange factor 2 isoform X4;protein_id=XP_006502315.1;extra_copy_number=0
CM058243.1	Liftoff	CDS	77076098	77076221	.	-	.	ID=cds-XP_006502315.1;Parent=rna-XM_006502252.5;Dbxref=GeneID:76089,GenBank:XP_006502315.1,MGI:MGI:2659071;Name=XP_006502315.1;gbkey=CDS;gene=Rapgef2;product=rap guanine nucleotide exchange factor 2 isoform X4;protein_id=XP_006502315.1;extra_copy_number=0
CM058243.1	Liftoff	CDS	77076308	77076519	.	-	.	ID=cds-XP_006502315.1;Parent=rna-XM_006502252.5;Dbxref=GeneID:76089,GenBank:XP_006502315.1,MGI:MGI:2659071;Name=XP_006502315.1;gbkey=CDS;gene=Rapgef2;product=rap guanine nucleotide exchange factor 2 isoform X4;protein_id=XP_006502315.1;extra_copy_number=0
CM058243.1	Liftoff	CDS	77078642	77079025	.	-	.	ID=cds-XP_006502315.1;Parent=rna-XM_006502252.5;Dbxref=GeneID:76089,GenBank:XP_006502315.1,MGI:MGI:2659071;Name=XP_006502315.1;gbkey=CDS;gene=Rapgef2;product=rap guanine nucleotide exchange factor 2 isoform X4;protein_id=XP_006502315.1;extra_copy_number=0
CM058243.1	Liftoff	CDS	77080742	77080982	.	-	.	ID=cds-XP_006502315.1;Parent=rna-XM_006502252.5;Dbxref=GeneID:76089,GenBank:XP_006502315.1,MGI:MGI:2659071;Name=XP_006502315.1;gbkey=CDS;gene=Rapgef2;product=rap guanine nucleotide exchange factor 2 isoform X4;protein_id=XP_006502315.1;extra_copy_number=0
CM058243.1	Liftoff	CDS	77081542	77081699	.	-	.	ID=cds-XP_006502315.1;Parent=rna-XM_006502252.5;Dbxref=GeneID:76089,GenBank:XP_006502315.1,MGI:MGI:2659071;Name=XP_006502315.1;gbkey=CDS;gene=Rapgef2;product=rap guanine nucleotide exchange factor 2 isoform X4;protein_id=XP_006502315.1;extra_copy_number=0
CM058243.1	Liftoff	CDS	77084709	77084955	.	-	.	ID=cds-XP_006502315.1;Parent=rna-XM_006502252.5;Dbxref=GeneID:76089,GenBank:XP_006502315.1,MGI:MGI:2659071;Name=XP_006502315.1;gbkey=CDS;gene=Rapgef2;product=rap guanine nucleotide exchange factor 2 isoform X4;protein_id=XP_006502315.1;extra_copy_number=0
CM058243.1	Liftoff	CDS	77085394	77085502	.	-	.	ID=cds-XP_006502315.1;Parent=rna-XM_006502252.5;Dbxref=GeneID:76089,GenBank:XP_006502315.1,MGI:MGI:2659071;Name=XP_006502315.1;gbkey=CDS;gene=Rapgef2;product=rap guanine nucleotide exchange factor 2 isoform X4;protein_id=XP_006502315.1;extra_copy_number=0
CM058243.1	Liftoff	CDS	77085597	77085800	.	-	.	ID=cds-XP_006502315.1;Parent=rna-XM_006502252.5;Dbxref=GeneID:76089,GenBank:XP_006502315.1,MGI:MGI:2659071;Name=XP_006502315.1;gbkey=CDS;gene=Rapgef2;product=rap guanine nucleotide exchange factor 2 isoform X4;protein_id=XP_006502315.1;extra_copy_number=0
CM058243.1	Liftoff	CDS	77085892	77085999	.	-	.	ID=cds-XP_006502315.1;Parent=rna-XM_006502252.5;Dbxref=GeneID:76089,GenBank:XP_006502315.1,MGI:MGI:2659071;Name=XP_006502315.1;gbkey=CDS;gene=Rapgef2;product=rap guanine nucleotide exchange factor 2 isoform X4;protein_id=XP_006502315.1;extra_copy_number=0
CM058243.1	Liftoff	CDS	77087182	77087346	.	-	.	ID=cds-XP_006502315.1;Parent=rna-XM_006502252.5;Dbxref=GeneID:76089,GenBank:XP_006502315.1,MGI:MGI:2659071;Name=XP_006502315.1;gbkey=CDS;gene=Rapgef2;product=rap guanine nucleotide exchange factor 2 isoform X4;protein_id=XP_006502315.1;extra_copy_number=0
CM058243.1	Liftoff	CDS	77087711	77087863	.	-	.	ID=cds-XP_006502315.1;Parent=rna-XM_006502252.5;Dbxref=GeneID:76089,GenBank:XP_006502315.1,MGI:MGI:2659071;Name=XP_006502315.1;gbkey=CDS;gene=Rapgef2;product=rap guanine nucleotide exchange factor 2 isoform X4;protein_id=XP_006502315.1;extra_copy_number=0
CM058243.1	Liftoff	CDS	77091118	77091276	.	-	.	ID=cds-XP_006502315.1;Parent=rna-XM_006502252.5;Dbxref=GeneID:76089,GenBank:XP_006502315.1,MGI:MGI:2659071;Name=XP_006502315.1;gbkey=CDS;gene=Rapgef2;product=rap guanine nucleotide exchange factor 2 isoform X4;protein_id=XP_006502315.1;extra_copy_number=0
CM058243.1	Liftoff	CDS	77091992	77092128	.	-	.	ID=cds-XP_006502315.1;Parent=rna-XM_006502252.5;Dbxref=GeneID:76089,GenBank:XP_006502315.1,MGI:MGI:2659071;Name=XP_006502315.1;gbkey=CDS;gene=Rapgef2;product=rap guanine nucleotide exchange factor 2 isoform X4;protein_id=XP_006502315.1;extra_copy_number=0
CM058243.1	Liftoff	CDS	77096861	77097038	.	-	.	ID=cds-XP_006502315.1;Parent=rna-XM_006502252.5;Dbxref=GeneID:76089,GenBank:XP_006502315.1,MGI:MGI:2659071;Name=XP_006502315.1;gbkey=CDS;gene=Rapgef2;product=rap guanine nucleotide exchange factor 2 isoform X4;protein_id=XP_006502315.1;extra_copy_number=0
CM058243.1	Liftoff	CDS	77105083	77105214	.	-	.	ID=cds-XP_006502315.1;Parent=rna-XM_006502252.5;Dbxref=GeneID:76089,GenBank:XP_006502315.1,MGI:MGI:2659071;Name=XP_006502315.1;gbkey=CDS;gene=Rapgef2;product=rap guanine nucleotide exchange factor 2 isoform X4;protein_id=XP_006502315.1;extra_copy_number=0
CM058243.1	Liftoff	CDS	77162654	77162671	.	-	.	ID=cds-XP_006502315.1;Parent=rna-XM_006502252.5;Dbxref=GeneID:76089,GenBank:XP_006502315.1,MGI:MGI:2659071;Name=XP_006502315.1;gbkey=CDS;gene=Rapgef2;product=rap guanine nucleotide exchange factor 2 isoform X4;protein_id=XP_006502315.1;extra_copy_number=0
CM058243.1	Liftoff	CDS	77165823	77165990	.	-	.	ID=cds-XP_006502315.1;Parent=rna-XM_006502252.5;Dbxref=GeneID:76089,GenBank:XP_006502315.1,MGI:MGI:2659071;Name=XP_006502315.1;gbkey=CDS;gene=Rapgef2;product=rap guanine nucleotide exchange factor 2 isoform X4;protein_id=XP_006502315.1;extra_copy_number=0
CM058243.1	Liftoff	CDS	77167889	77167897	.	-	.	ID=cds-XP_006502315.1;Parent=rna-XM_006502252.5;Dbxref=GeneID:76089,GenBank:XP_006502315.1,MGI:MGI:2659071;Name=XP_006502315.1;gbkey=CDS;gene=Rapgef2;product=rap guanine nucleotide exchange factor 2 isoform X4;protein_id=XP_006502315.1;extra_copy_number=0
CM058243.1	Liftoff	mRNA	77055406	77280307	.	-	.	ID=rna-XM_011240276.4;Parent=gene-Rapgef2;Dbxref=GeneID:76089,GenBank:XM_011240276.4,MGI:MGI:2659071;Name=XM_011240276.4;gbkey=mRNA;gene=Rapgef2;model_evidence=Supporting evidence includes similarity to: 2 mRNAs%2C 39 ESTs%2C 6 Proteins%2C 1879 long SRA reads%2C and 100%25 coverage of the annotated genomic feature by RNAseq alignments%2C including 40 samples with support for all annotated introns;product=Rap guanine nucleotide exchange factor (GEF) 2%2C transcript variant X1;transcript_id=XM_011240276.4;matches_ref_protein=True;valid_ORF=True;extra_copy_number=0
CM058243.1	Liftoff	exon	77055406	77057456	.	-	.	ID=exon-XM_011240276.4-30;Parent=rna-XM_011240276.4;Dbxref=GeneID:76089,GenBank:XM_011240276.4,MGI:MGI:2659071;gbkey=mRNA;gene=Rapgef2;product=Rap guanine nucleotide exchange factor (GEF) 2%2C transcript variant X1;transcript_id=XM_011240276.4;extra_copy_number=0
CM058243.1	Liftoff	exon	77059468	77059767	.	-	.	ID=exon-XM_011240276.4-29;Parent=rna-XM_011240276.4;Dbxref=GeneID:76089,GenBank:XM_011240276.4,MGI:MGI:2659071;gbkey=mRNA;gene=Rapgef2;product=Rap guanine nucleotide exchange factor (GEF) 2%2C transcript variant X1;transcript_id=XM_011240276.4;extra_copy_number=0
CM058243.1	Liftoff	exon	77061784	77062343	.	-	.	ID=exon-XM_011240276.4-28;Parent=rna-XM_011240276.4;Dbxref=GeneID:76089,GenBank:XM_011240276.4,MGI:MGI:2659071;gbkey=mRNA;gene=Rapgef2;product=Rap guanine nucleotide exchange factor (GEF) 2%2C transcript variant X1;transcript_id=XM_011240276.4;extra_copy_number=0
CM058243.1	Liftoff	exon	77062885	77063110	.	-	.	ID=exon-XM_011240276.4-27;Parent=rna-XM_011240276.4;Dbxref=GeneID:76089,GenBank:XM_011240276.4,MGI:MGI:2659071;gbkey=mRNA;gene=Rapgef2;product=Rap guanine nucleotide exchange factor (GEF) 2%2C transcript variant X1;transcript_id=XM_011240276.4;extra_copy_number=0
CM058243.1	Liftoff	exon	77067203	77067355	.	-	.	ID=exon-XM_011240276.4-26;Parent=rna-XM_011240276.4;Dbxref=GeneID:76089,GenBank:XM_011240276.4,MGI:MGI:2659071;gbkey=mRNA;gene=Rapgef2;product=Rap guanine nucleotide exchange factor (GEF) 2%2C transcript variant X1;transcript_id=XM_011240276.4;extra_copy_number=0
CM058243.1	Liftoff	exon	77071905	77072111	.	-	.	ID=exon-XM_011240276.4-25;Parent=rna-XM_011240276.4;Dbxref=GeneID:76089,GenBank:XM_011240276.4,MGI:MGI:2659071;gbkey=mRNA;gene=Rapgef2;product=Rap guanine nucleotide exchange factor (GEF) 2%2C transcript variant X1;transcript_id=XM_011240276.4;extra_copy_number=0
CM058243.1	Liftoff	exon	77073961	77074184	.	-	.	ID=exon-XM_011240276.4-24;Parent=rna-XM_011240276.4;Dbxref=GeneID:76089,GenBank:XM_011240276.4,MGI:MGI:2659071;gbkey=mRNA;gene=Rapgef2;product=Rap guanine nucleotide exchange factor (GEF) 2%2C transcript variant X1;transcript_id=XM_011240276.4;extra_copy_number=0
CM058243.1	Liftoff	exon	77075523	77075546	.	-	.	ID=exon-XM_011240276.4-23;Parent=rna-XM_011240276.4;Dbxref=GeneID:76089,GenBank:XM_011240276.4,MGI:MGI:2659071;gbkey=mRNA;gene=Rapgef2;product=Rap guanine nucleotide exchange factor (GEF) 2%2C transcript variant X1;transcript_id=XM_011240276.4;extra_copy_number=0
CM058243.1	Liftoff	exon	77076098	77076221	.	-	.	ID=exon-XM_011240276.4-22;Parent=rna-XM_011240276.4;Dbxref=GeneID:76089,GenBank:XM_011240276.4,MGI:MGI:2659071;gbkey=mRNA;gene=Rapgef2;product=Rap guanine nucleotide exchange factor (GEF) 2%2C transcript variant X1;transcript_id=XM_011240276.4;extra_copy_number=0
CM058243.1	Liftoff	exon	77076308	77076519	.	-	.	ID=exon-XM_011240276.4-21;Parent=rna-XM_011240276.4;Dbxref=GeneID:76089,GenBank:XM_011240276.4,MGI:MGI:2659071;gbkey=mRNA;gene=Rapgef2;product=Rap guanine nucleotide exchange factor (GEF) 2%2C transcript variant X1;transcript_id=XM_011240276.4;extra_copy_number=0
CM058243.1	Liftoff	exon	77078642	77079025	.	-	.	ID=exon-XM_011240276.4-20;Parent=rna-XM_011240276.4;Dbxref=GeneID:76089,GenBank:XM_011240276.4,MGI:MGI:2659071;gbkey=mRNA;gene=Rapgef2;product=Rap guanine nucleotide exchange factor (GEF) 2%2C transcript variant X1;transcript_id=XM_011240276.4;extra_copy_number=0
CM058243.1	Liftoff	exon	77080742	77080982	.	-	.	ID=exon-XM_011240276.4-19;Parent=rna-XM_011240276.4;Dbxref=GeneID:76089,GenBank:XM_011240276.4,MGI:MGI:2659071;gbkey=mRNA;gene=Rapgef2;product=Rap guanine nucleotide exchange factor (GEF) 2%2C transcript variant X1;transcript_id=XM_011240276.4;extra_copy_number=0
CM058243.1	Liftoff	exon	77081542	77081699	.	-	.	ID=exon-XM_011240276.4-18;Parent=rna-XM_011240276.4;Dbxref=GeneID:76089,GenBank:XM_011240276.4,MGI:MGI:2659071;gbkey=mRNA;gene=Rapgef2;product=Rap guanine nucleotide exchange factor (GEF) 2%2C transcript variant X1;transcript_id=XM_011240276.4;extra_copy_number=0
CM058243.1	Liftoff	exon	77084709	77084955	.	-	.	ID=exon-XM_011240276.4-17;Parent=rna-XM_011240276.4;Dbxref=GeneID:76089,GenBank:XM_011240276.4,MGI:MGI:2659071;gbkey=mRNA;gene=Rapgef2;product=Rap guanine nucleotide exchange factor (GEF) 2%2C transcript variant X1;transcript_id=XM_011240276.4;extra_copy_number=0
CM058243.1	Liftoff	exon	77085394	77085502	.	-	.	ID=exon-XM_011240276.4-16;Parent=rna-XM_011240276.4;Dbxref=GeneID:76089,GenBank:XM_011240276.4,MGI:MGI:2659071;gbkey=mRNA;gene=Rapgef2;product=Rap guanine nucleotide exchange factor (GEF) 2%2C transcript variant X1;transcript_id=XM_011240276.4;extra_copy_number=0
CM058243.1	Liftoff	exon	77085597	77085800	.	-	.	ID=exon-XM_011240276.4-15;Parent=rna-XM_011240276.4;Dbxref=GeneID:76089,GenBank:XM_011240276.4,MGI:MGI:2659071;gbkey=mRNA;gene=Rapgef2;product=Rap guanine nucleotide exchange factor (GEF) 2%2C transcript variant X1;transcript_id=XM_011240276.4;extra_copy_number=0
CM058243.1	Liftoff	exon	77085892	77085999	.	-	.	ID=exon-XM_011240276.4-14;Parent=rna-XM_011240276.4;Dbxref=GeneID:76089,GenBank:XM_011240276.4,MGI:MGI:2659071;gbkey=mRNA;gene=Rapgef2;product=Rap guanine nucleotide exchange factor (GEF) 2%2C transcript variant X1;transcript_id=XM_011240276.4;extra_copy_number=0
CM058243.1	Liftoff	exon	77087182	77087346	.	-	.	ID=exon-XM_011240276.4-13;Parent=rna-XM_011240276.4;Dbxref=GeneID:76089,GenBank:XM_011240276.4,MGI:MGI:2659071;gbkey=mRNA;gene=Rapgef2;product=Rap guanine nucleotide exchange factor (GEF) 2%2C transcript variant X1;transcript_id=XM_011240276.4;extra_copy_number=0
CM058243.1	Liftoff	exon	77087711	77087863	.	-	.	ID=exon-XM_011240276.4-12;Parent=rna-XM_011240276.4;Dbxref=GeneID:76089,GenBank:XM_011240276.4,MGI:MGI:2659071;gbkey=mRNA;gene=Rapgef2;product=Rap guanine nucleotide exchange factor (GEF) 2%2C transcript variant X1;transcript_id=XM_011240276.4;extra_copy_number=0
CM058243.1	Liftoff	exon	77091118	77091276	.	-	.	ID=exon-XM_011240276.4-11;Parent=rna-XM_011240276.4;Dbxref=GeneID:76089,GenBank:XM_011240276.4,MGI:MGI:2659071;gbkey=mRNA;gene=Rapgef2;product=Rap guanine nucleotide exchange factor (GEF) 2%2C transcript variant X1;transcript_id=XM_011240276.4;extra_copy_number=0
CM058243.1	Liftoff	exon	77091992	77092128	.	-	.	ID=exon-XM_011240276.4-10;Parent=rna-XM_011240276.4;Dbxref=GeneID:76089,GenBank:XM_011240276.4,MGI:MGI:2659071;gbkey=mRNA;gene=Rapgef2;product=Rap guanine nucleotide exchange factor (GEF) 2%2C transcript variant X1;transcript_id=XM_011240276.4;extra_copy_number=0
CM058243.1	Liftoff	exon	77096861	77097038	.	-	.	ID=exon-XM_011240276.4-9;Parent=rna-XM_011240276.4;Dbxref=GeneID:76089,GenBank:XM_011240276.4,MGI:MGI:2659071;gbkey=mRNA;gene=Rapgef2;product=Rap guanine nucleotide exchange factor (GEF) 2%2C transcript variant X1;transcript_id=XM_011240276.4;extra_copy_number=0
CM058243.1	Liftoff	exon	77105083	77105214	.	-	.	ID=exon-XM_011240276.4-8;Parent=rna-XM_011240276.4;Dbxref=GeneID:76089,GenBank:XM_011240276.4,MGI:MGI:2659071;gbkey=mRNA;gene=Rapgef2;product=Rap guanine nucleotide exchange factor (GEF) 2%2C transcript variant X1;transcript_id=XM_011240276.4;extra_copy_number=0
CM058243.1	Liftoff	exon	77162654	77162671	.	-	.	ID=exon-XM_011240276.4-7;Parent=rna-XM_011240276.4;Dbxref=GeneID:76089,GenBank:XM_011240276.4,MGI:MGI:2659071;gbkey=mRNA;gene=Rapgef2;product=Rap guanine nucleotide exchange factor (GEF) 2%2C transcript variant X1;transcript_id=XM_011240276.4;extra_copy_number=0
CM058243.1	Liftoff	exon	77165823	77165990	.	-	.	ID=exon-XM_011240276.4-6;Parent=rna-XM_011240276.4;Dbxref=GeneID:76089,GenBank:XM_011240276.4,MGI:MGI:2659071;gbkey=mRNA;gene=Rapgef2;product=Rap guanine nucleotide exchange factor (GEF) 2%2C transcript variant X1;transcript_id=XM_011240276.4;extra_copy_number=0
CM058243.1	Liftoff	exon	77167889	77167964	.	-	.	ID=exon-XM_011240276.4-5;Parent=rna-XM_011240276.4;Dbxref=GeneID:76089,GenBank:XM_011240276.4,MGI:MGI:2659071;gbkey=mRNA;gene=Rapgef2;product=Rap guanine nucleotide exchange factor (GEF) 2%2C transcript variant X1;transcript_id=XM_011240276.4;extra_copy_number=0
CM058243.1	Liftoff	exon	77188856	77188939	.	-	.	ID=exon-XM_011240276.4-4;Parent=rna-XM_011240276.4;Dbxref=GeneID:76089,GenBank:XM_011240276.4,MGI:MGI:2659071;gbkey=mRNA;gene=Rapgef2;product=Rap guanine nucleotide exchange factor (GEF) 2%2C transcript variant X1;transcript_id=XM_011240276.4;extra_copy_number=0
CM058243.1	Liftoff	exon	77203614	77203670	.	-	.	ID=exon-XM_011240276.4-3;Parent=rna-XM_011240276.4;Dbxref=GeneID:76089,GenBank:XM_011240276.4,MGI:MGI:2659071;gbkey=mRNA;gene=Rapgef2;product=Rap guanine nucleotide exchange factor (GEF) 2%2C transcript variant X1;transcript_id=XM_011240276.4;extra_copy_number=0
CM058243.1	Liftoff	exon	77207880	77207950	.	-	.	ID=exon-XM_011240276.4-2;Parent=rna-XM_011240276.4;Dbxref=GeneID:76089,GenBank:XM_011240276.4,MGI:MGI:2659071;gbkey=mRNA;gene=Rapgef2;product=Rap guanine nucleotide exchange factor (GEF) 2%2C transcript variant X1;transcript_id=XM_011240276.4;extra_copy_number=0
CM058243.1	Liftoff	exon	77279397	77280307	.	-	.	ID=exon-XM_011240276.4-1;Parent=rna-XM_011240276.4;Dbxref=GeneID:76089,GenBank:XM_011240276.4,MGI:MGI:2659071;gbkey=mRNA;gene=Rapgef2;product=Rap guanine nucleotide exchange factor (GEF) 2%2C transcript variant X1;transcript_id=XM_011240276.4;extra_copy_number=0
CM058243.1	Liftoff	CDS	77057431	77057456	.	-	.	ID=cds-XP_011238578.1;Parent=rna-XM_011240276.4;Dbxref=GeneID:76089,GenBank:XP_011238578.1,MGI:MGI:2659071;Name=XP_011238578.1;gbkey=CDS;gene=Rapgef2;product=rap guanine nucleotide exchange factor 2 isoform X1;protein_id=XP_011238578.1;extra_copy_number=0
CM058243.1	Liftoff	CDS	77059468	77059767	.	-	.	ID=cds-XP_011238578.1;Parent=rna-XM_011240276.4;Dbxref=GeneID:76089,GenBank:XP_011238578.1,MGI:MGI:2659071;Name=XP_011238578.1;gbkey=CDS;gene=Rapgef2;product=rap guanine nucleotide exchange factor 2 isoform X1;protein_id=XP_011238578.1;extra_copy_number=0
CM058243.1	Liftoff	CDS	77061784	77062343	.	-	.	ID=cds-XP_011238578.1;Parent=rna-XM_011240276.4;Dbxref=GeneID:76089,GenBank:XP_011238578.1,MGI:MGI:2659071;Name=XP_011238578.1;gbkey=CDS;gene=Rapgef2;product=rap guanine nucleotide exchange factor 2 isoform X1;protein_id=XP_011238578.1;extra_copy_number=0
CM058243.1	Liftoff	CDS	77062885	77063110	.	-	.	ID=cds-XP_011238578.1;Parent=rna-XM_011240276.4;Dbxref=GeneID:76089,GenBank:XP_011238578.1,MGI:MGI:2659071;Name=XP_011238578.1;gbkey=CDS;gene=Rapgef2;product=rap guanine nucleotide exchange factor 2 isoform X1;protein_id=XP_011238578.1;extra_copy_number=0
CM058243.1	Liftoff	CDS	77067203	77067355	.	-	.	ID=cds-XP_011238578.1;Parent=rna-XM_011240276.4;Dbxref=GeneID:76089,GenBank:XP_011238578.1,MGI:MGI:2659071;Name=XP_011238578.1;gbkey=CDS;gene=Rapgef2;product=rap guanine nucleotide exchange factor 2 isoform X1;protein_id=XP_011238578.1;extra_copy_number=0
CM058243.1	Liftoff	CDS	77071905	77072111	.	-	.	ID=cds-XP_011238578.1;Parent=rna-XM_011240276.4;Dbxref=GeneID:76089,GenBank:XP_011238578.1,MGI:MGI:2659071;Name=XP_011238578.1;gbkey=CDS;gene=Rapgef2;product=rap guanine nucleotide exchange factor 2 isoform X1;protein_id=XP_011238578.1;extra_copy_number=0
CM058243.1	Liftoff	CDS	77073961	77074184	.	-	.	ID=cds-XP_011238578.1;Parent=rna-XM_011240276.4;Dbxref=GeneID:76089,GenBank:XP_011238578.1,MGI:MGI:2659071;Name=XP_011238578.1;gbkey=CDS;gene=Rapgef2;product=rap guanine nucleotide exchange factor 2 isoform X1;protein_id=XP_011238578.1;extra_copy_number=0
CM058243.1	Liftoff	CDS	77075523	77075546	.	-	.	ID=cds-XP_011238578.1;Parent=rna-XM_011240276.4;Dbxref=GeneID:76089,GenBank:XP_011238578.1,MGI:MGI:2659071;Name=XP_011238578.1;gbkey=CDS;gene=Rapgef2;product=rap guanine nucleotide exchange factor 2 isoform X1;protein_id=XP_011238578.1;extra_copy_number=0
CM058243.1	Liftoff	CDS	77076098	77076221	.	-	.	ID=cds-XP_011238578.1;Parent=rna-XM_011240276.4;Dbxref=GeneID:76089,GenBank:XP_011238578.1,MGI:MGI:2659071;Name=XP_011238578.1;gbkey=CDS;gene=Rapgef2;product=rap guanine nucleotide exchange factor 2 isoform X1;protein_id=XP_011238578.1;extra_copy_number=0
CM058243.1	Liftoff	CDS	77076308	77076519	.	-	.	ID=cds-XP_011238578.1;Parent=rna-XM_011240276.4;Dbxref=GeneID:76089,GenBank:XP_011238578.1,MGI:MGI:2659071;Name=XP_011238578.1;gbkey=CDS;gene=Rapgef2;product=rap guanine nucleotide exchange factor 2 isoform X1;protein_id=XP_011238578.1;extra_copy_number=0
CM058243.1	Liftoff	CDS	77078642	77079025	.	-	.	ID=cds-XP_011238578.1;Parent=rna-XM_011240276.4;Dbxref=GeneID:76089,GenBank:XP_011238578.1,MGI:MGI:2659071;Name=XP_011238578.1;gbkey=CDS;gene=Rapgef2;product=rap guanine nucleotide exchange factor 2 isoform X1;protein_id=XP_011238578.1;extra_copy_number=0
CM058243.1	Liftoff	CDS	77080742	77080982	.	-	.	ID=cds-XP_011238578.1;Parent=rna-XM_011240276.4;Dbxref=GeneID:76089,GenBank:XP_011238578.1,MGI:MGI:2659071;Name=XP_011238578.1;gbkey=CDS;gene=Rapgef2;product=rap guanine nucleotide exchange factor 2 isoform X1;protein_id=XP_011238578.1;extra_copy_number=0
CM058243.1	Liftoff	CDS	77081542	77081699	.	-	.	ID=cds-XP_011238578.1;Parent=rna-XM_011240276.4;Dbxref=GeneID:76089,GenBank:XP_011238578.1,MGI:MGI:2659071;Name=XP_011238578.1;gbkey=CDS;gene=Rapgef2;product=rap guanine nucleotide exchange factor 2 isoform X1;protein_id=XP_011238578.1;extra_copy_number=0
CM058243.1	Liftoff	CDS	77084709	77084955	.	-	.	ID=cds-XP_011238578.1;Parent=rna-XM_011240276.4;Dbxref=GeneID:76089,GenBank:XP_011238578.1,MGI:MGI:2659071;Name=XP_011238578.1;gbkey=CDS;gene=Rapgef2;product=rap guanine nucleotide exchange factor 2 isoform X1;protein_id=XP_011238578.1;extra_copy_number=0
CM058243.1	Liftoff	CDS	77085394	77085502	.	-	.	ID=cds-XP_011238578.1;Parent=rna-XM_011240276.4;Dbxref=GeneID:76089,GenBank:XP_011238578.1,MGI:MGI:2659071;Name=XP_011238578.1;gbkey=CDS;gene=Rapgef2;product=rap guanine nucleotide exchange factor 2 isoform X1;protein_id=XP_011238578.1;extra_copy_number=0
CM058243.1	Liftoff	CDS	77085597	77085800	.	-	.	ID=cds-XP_011238578.1;Parent=rna-XM_011240276.4;Dbxref=GeneID:76089,GenBank:XP_011238578.1,MGI:MGI:2659071;Name=XP_011238578.1;gbkey=CDS;gene=Rapgef2;product=rap guanine nucleotide exchange factor 2 isoform X1;protein_id=XP_011238578.1;extra_copy_number=0
CM058243.1	Liftoff	CDS	77085892	77085999	.	-	.	ID=cds-XP_011238578.1;Parent=rna-XM_011240276.4;Dbxref=GeneID:76089,GenBank:XP_011238578.1,MGI:MGI:2659071;Name=XP_011238578.1;gbkey=CDS;gene=Rapgef2;product=rap guanine nucleotide exchange factor 2 isoform X1;protein_id=XP_011238578.1;extra_copy_number=0
CM058243.1	Liftoff	CDS	77087182	77087346	.	-	.	ID=cds-XP_011238578.1;Parent=rna-XM_011240276.4;Dbxref=GeneID:76089,GenBank:XP_011238578.1,MGI:MGI:2659071;Name=XP_011238578.1;gbkey=CDS;gene=Rapgef2;product=rap guanine nucleotide exchange factor 2 isoform X1;protein_id=XP_011238578.1;extra_copy_number=0
CM058243.1	Liftoff	CDS	77087711	77087863	.	-	.	ID=cds-XP_011238578.1;Parent=rna-XM_011240276.4;Dbxref=GeneID:76089,GenBank:XP_011238578.1,MGI:MGI:2659071;Name=XP_011238578.1;gbkey=CDS;gene=Rapgef2;product=rap guanine nucleotide exchange factor 2 isoform X1;protein_id=XP_011238578.1;extra_copy_number=0
CM058243.1	Liftoff	CDS	77091118	77091276	.	-	.	ID=cds-XP_011238578.1;Parent=rna-XM_011240276.4;Dbxref=GeneID:76089,GenBank:XP_011238578.1,MGI:MGI:2659071;Name=XP_011238578.1;gbkey=CDS;gene=Rapgef2;product=rap guanine nucleotide exchange factor 2 isoform X1;protein_id=XP_011238578.1;extra_copy_number=0
CM058243.1	Liftoff	CDS	77091992	77092128	.	-	.	ID=cds-XP_011238578.1;Parent=rna-XM_011240276.4;Dbxref=GeneID:76089,GenBank:XP_011238578.1,MGI:MGI:2659071;Name=XP_011238578.1;gbkey=CDS;gene=Rapgef2;product=rap guanine nucleotide exchange factor 2 isoform X1;protein_id=XP_011238578.1;extra_copy_number=0
CM058243.1	Liftoff	CDS	77096861	77097038	.	-	.	ID=cds-XP_011238578.1;Parent=rna-XM_011240276.4;Dbxref=GeneID:76089,GenBank:XP_011238578.1,MGI:MGI:2659071;Name=XP_011238578.1;gbkey=CDS;gene=Rapgef2;product=rap guanine nucleotide exchange factor 2 isoform X1;protein_id=XP_011238578.1;extra_copy_number=0
CM058243.1	Liftoff	CDS	77105083	77105214	.	-	.	ID=cds-XP_011238578.1;Parent=rna-XM_011240276.4;Dbxref=GeneID:76089,GenBank:XP_011238578.1,MGI:MGI:2659071;Name=XP_011238578.1;gbkey=CDS;gene=Rapgef2;product=rap guanine nucleotide exchange factor 2 isoform X1;protein_id=XP_011238578.1;extra_copy_number=0
CM058243.1	Liftoff	CDS	77162654	77162671	.	-	.	ID=cds-XP_011238578.1;Parent=rna-XM_011240276.4;Dbxref=GeneID:76089,GenBank:XP_011238578.1,MGI:MGI:2659071;Name=XP_011238578.1;gbkey=CDS;gene=Rapgef2;product=rap guanine nucleotide exchange factor 2 isoform X1;protein_id=XP_011238578.1;extra_copy_number=0
CM058243.1	Liftoff	CDS	77165823	77165990	.	-	.	ID=cds-XP_011238578.1;Parent=rna-XM_011240276.4;Dbxref=GeneID:76089,GenBank:XP_011238578.1,MGI:MGI:2659071;Name=XP_011238578.1;gbkey=CDS;gene=Rapgef2;product=rap guanine nucleotide exchange factor 2 isoform X1;protein_id=XP_011238578.1;extra_copy_number=0
CM058243.1	Liftoff	CDS	77167889	77167964	.	-	.	ID=cds-XP_011238578.1;Parent=rna-XM_011240276.4;Dbxref=GeneID:76089,GenBank:XP_011238578.1,MGI:MGI:2659071;Name=XP_011238578.1;gbkey=CDS;gene=Rapgef2;product=rap guanine nucleotide exchange factor 2 isoform X1;protein_id=XP_011238578.1;extra_copy_number=0
CM058243.1	Liftoff	CDS	77188856	77188939	.	-	.	ID=cds-XP_011238578.1;Parent=rna-XM_011240276.4;Dbxref=GeneID:76089,GenBank:XP_011238578.1,MGI:MGI:2659071;Name=XP_011238578.1;gbkey=CDS;gene=Rapgef2;product=rap guanine nucleotide exchange factor 2 isoform X1;protein_id=XP_011238578.1;extra_copy_number=0
CM058243.1	Liftoff	CDS	77203614	77203670	.	-	.	ID=cds-XP_011238578.1;Parent=rna-XM_011240276.4;Dbxref=GeneID:76089,GenBank:XP_011238578.1,MGI:MGI:2659071;Name=XP_011238578.1;gbkey=CDS;gene=Rapgef2;product=rap guanine nucleotide exchange factor 2 isoform X1;protein_id=XP_011238578.1;extra_copy_number=0
CM058243.1	Liftoff	CDS	77207880	77207950	.	-	.	ID=cds-XP_011238578.1;Parent=rna-XM_011240276.4;Dbxref=GeneID:76089,GenBank:XP_011238578.1,MGI:MGI:2659071;Name=XP_011238578.1;gbkey=CDS;gene=Rapgef2;product=rap guanine nucleotide exchange factor 2 isoform X1;protein_id=XP_011238578.1;extra_copy_number=0
CM058243.1	Liftoff	CDS	77279397	77279465	.	-	.	ID=cds-XP_011238578.1;Parent=rna-XM_011240276.4;Dbxref=GeneID:76089,GenBank:XP_011238578.1,MGI:MGI:2659071;Name=XP_011238578.1;gbkey=CDS;gene=Rapgef2;product=rap guanine nucleotide exchange factor 2 isoform X1;protein_id=XP_011238578.1;extra_copy_number=0
CM058243.1	Liftoff	mRNA	77055406	77280307	.	-	.	ID=rna-XM_011240277.4;Parent=gene-Rapgef2;Dbxref=GeneID:76089,GenBank:XM_011240277.4,MGI:MGI:2659071;Name=XM_011240277.4;gbkey=mRNA;gene=Rapgef2;model_evidence=Supporting evidence includes similarity to: 1 mRNA%2C 28 ESTs%2C 3 Proteins%2C 1841 long SRA reads%2C and 100%25 coverage of the annotated genomic feature by RNAseq alignments%2C including 28 samples with support for all annotated introns;product=Rap guanine nucleotide exchange factor (GEF) 2%2C transcript variant X3;transcript_id=XM_011240277.4;matches_ref_protein=True;valid_ORF=True;extra_copy_number=0
CM058243.1	Liftoff	exon	77055406	77057456	.	-	.	ID=exon-XM_011240277.4-29;Parent=rna-XM_011240277.4;Dbxref=GeneID:76089,GenBank:XM_011240277.4,MGI:MGI:2659071;gbkey=mRNA;gene=Rapgef2;product=Rap guanine nucleotide exchange factor (GEF) 2%2C transcript variant X3;transcript_id=XM_011240277.4;extra_copy_number=0
CM058243.1	Liftoff	exon	77059468	77059767	.	-	.	ID=exon-XM_011240277.4-28;Parent=rna-XM_011240277.4;Dbxref=GeneID:76089,GenBank:XM_011240277.4,MGI:MGI:2659071;gbkey=mRNA;gene=Rapgef2;product=Rap guanine nucleotide exchange factor (GEF) 2%2C transcript variant X3;transcript_id=XM_011240277.4;extra_copy_number=0
CM058243.1	Liftoff	exon	77061784	77062343	.	-	.	ID=exon-XM_011240277.4-27;Parent=rna-XM_011240277.4;Dbxref=GeneID:76089,GenBank:XM_011240277.4,MGI:MGI:2659071;gbkey=mRNA;gene=Rapgef2;product=Rap guanine nucleotide exchange factor (GEF) 2%2C transcript variant X3;transcript_id=XM_011240277.4;extra_copy_number=0
CM058243.1	Liftoff	exon	77062885	77063110	.	-	.	ID=exon-XM_011240277.4-26;Parent=rna-XM_011240277.4;Dbxref=GeneID:76089,GenBank:XM_011240277.4,MGI:MGI:2659071;gbkey=mRNA;gene=Rapgef2;product=Rap guanine nucleotide exchange factor (GEF) 2%2C transcript variant X3;transcript_id=XM_011240277.4;extra_copy_number=0
CM058243.1	Liftoff	exon	77067203	77067355	.	-	.	ID=exon-XM_011240277.4-25;Parent=rna-XM_011240277.4;Dbxref=GeneID:76089,GenBank:XM_011240277.4,MGI:MGI:2659071;gbkey=mRNA;gene=Rapgef2;product=Rap guanine nucleotide exchange factor (GEF) 2%2C transcript variant X3;transcript_id=XM_011240277.4;extra_copy_number=0
CM058243.1	Liftoff	exon	77071905	77072111	.	-	.	ID=exon-XM_011240277.4-24;Parent=rna-XM_011240277.4;Dbxref=GeneID:76089,GenBank:XM_011240277.4,MGI:MGI:2659071;gbkey=mRNA;gene=Rapgef2;product=Rap guanine nucleotide exchange factor (GEF) 2%2C transcript variant X3;transcript_id=XM_011240277.4;extra_copy_number=0
CM058243.1	Liftoff	exon	77073961	77074184	.	-	.	ID=exon-XM_011240277.4-23;Parent=rna-XM_011240277.4;Dbxref=GeneID:76089,GenBank:XM_011240277.4,MGI:MGI:2659071;gbkey=mRNA;gene=Rapgef2;product=Rap guanine nucleotide exchange factor (GEF) 2%2C transcript variant X3;transcript_id=XM_011240277.4;extra_copy_number=0
CM058243.1	Liftoff	exon	77076098	77076221	.	-	.	ID=exon-XM_011240277.4-22;Parent=rna-XM_011240277.4;Dbxref=GeneID:76089,GenBank:XM_011240277.4,MGI:MGI:2659071;gbkey=mRNA;gene=Rapgef2;product=Rap guanine nucleotide exchange factor (GEF) 2%2C transcript variant X3;transcript_id=XM_011240277.4;extra_copy_number=0
CM058243.1	Liftoff	exon	77076308	77076519	.	-	.	ID=exon-XM_011240277.4-21;Parent=rna-XM_011240277.4;Dbxref=GeneID:76089,GenBank:XM_011240277.4,MGI:MGI:2659071;gbkey=mRNA;gene=Rapgef2;product=Rap guanine nucleotide exchange factor (GEF) 2%2C transcript variant X3;transcript_id=XM_011240277.4;extra_copy_number=0
CM058243.1	Liftoff	exon	77078642	77079025	.	-	.	ID=exon-XM_011240277.4-20;Parent=rna-XM_011240277.4;Dbxref=GeneID:76089,GenBank:XM_011240277.4,MGI:MGI:2659071;gbkey=mRNA;gene=Rapgef2;product=Rap guanine nucleotide exchange factor (GEF) 2%2C transcript variant X3;transcript_id=XM_011240277.4;extra_copy_number=0
CM058243.1	Liftoff	exon	77080742	77080982	.	-	.	ID=exon-XM_011240277.4-19;Parent=rna-XM_011240277.4;Dbxref=GeneID:76089,GenBank:XM_011240277.4,MGI:MGI:2659071;gbkey=mRNA;gene=Rapgef2;product=Rap guanine nucleotide exchange factor (GEF) 2%2C transcript variant X3;transcript_id=XM_011240277.4;extra_copy_number=0
CM058243.1	Liftoff	exon	77081542	77081699	.	-	.	ID=exon-XM_011240277.4-18;Parent=rna-XM_011240277.4;Dbxref=GeneID:76089,GenBank:XM_011240277.4,MGI:MGI:2659071;gbkey=mRNA;gene=Rapgef2;product=Rap guanine nucleotide exchange factor (GEF) 2%2C transcript variant X3;transcript_id=XM_011240277.4;extra_copy_number=0
CM058243.1	Liftoff	exon	77084709	77084955	.	-	.	ID=exon-XM_011240277.4-17;Parent=rna-XM_011240277.4;Dbxref=GeneID:76089,GenBank:XM_011240277.4,MGI:MGI:2659071;gbkey=mRNA;gene=Rapgef2;product=Rap guanine nucleotide exchange factor (GEF) 2%2C transcript variant X3;transcript_id=XM_011240277.4;extra_copy_number=0
CM058243.1	Liftoff	exon	77085394	77085502	.	-	.	ID=exon-XM_011240277.4-16;Parent=rna-XM_011240277.4;Dbxref=GeneID:76089,GenBank:XM_011240277.4,MGI:MGI:2659071;gbkey=mRNA;gene=Rapgef2;product=Rap guanine nucleotide exchange factor (GEF) 2%2C transcript variant X3;transcript_id=XM_011240277.4;extra_copy_number=0
CM058243.1	Liftoff	exon	77085597	77085800	.	-	.	ID=exon-XM_011240277.4-15;Parent=rna-XM_011240277.4;Dbxref=GeneID:76089,GenBank:XM_011240277.4,MGI:MGI:2659071;gbkey=mRNA;gene=Rapgef2;product=Rap guanine nucleotide exchange factor (GEF) 2%2C transcript variant X3;transcript_id=XM_011240277.4;extra_copy_number=0
CM058243.1	Liftoff	exon	77085892	77085999	.	-	.	ID=exon-XM_011240277.4-14;Parent=rna-XM_011240277.4;Dbxref=GeneID:76089,GenBank:XM_011240277.4,MGI:MGI:2659071;gbkey=mRNA;gene=Rapgef2;product=Rap guanine nucleotide exchange factor (GEF) 2%2C transcript variant X3;transcript_id=XM_011240277.4;extra_copy_number=0
CM058243.1	Liftoff	exon	77087182	77087346	.	-	.	ID=exon-XM_011240277.4-13;Parent=rna-XM_011240277.4;Dbxref=GeneID:76089,GenBank:XM_011240277.4,MGI:MGI:2659071;gbkey=mRNA;gene=Rapgef2;product=Rap guanine nucleotide exchange factor (GEF) 2%2C transcript variant X3;transcript_id=XM_011240277.4;extra_copy_number=0
CM058243.1	Liftoff	exon	77087711	77087863	.	-	.	ID=exon-XM_011240277.4-12;Parent=rna-XM_011240277.4;Dbxref=GeneID:76089,GenBank:XM_011240277.4,MGI:MGI:2659071;gbkey=mRNA;gene=Rapgef2;product=Rap guanine nucleotide exchange factor (GEF) 2%2C transcript variant X3;transcript_id=XM_011240277.4;extra_copy_number=0
CM058243.1	Liftoff	exon	77091118	77091276	.	-	.	ID=exon-XM_011240277.4-11;Parent=rna-XM_011240277.4;Dbxref=GeneID:76089,GenBank:XM_011240277.4,MGI:MGI:2659071;gbkey=mRNA;gene=Rapgef2;product=Rap guanine nucleotide exchange factor (GEF) 2%2C transcript variant X3;transcript_id=XM_011240277.4;extra_copy_number=0
CM058243.1	Liftoff	exon	77091992	77092128	.	-	.	ID=exon-XM_011240277.4-10;Parent=rna-XM_011240277.4;Dbxref=GeneID:76089,GenBank:XM_011240277.4,MGI:MGI:2659071;gbkey=mRNA;gene=Rapgef2;product=Rap guanine nucleotide exchange factor (GEF) 2%2C transcript variant X3;transcript_id=XM_011240277.4;extra_copy_number=0
CM058243.1	Liftoff	exon	77096861	77097038	.	-	.	ID=exon-XM_011240277.4-9;Parent=rna-XM_011240277.4;Dbxref=GeneID:76089,GenBank:XM_011240277.4,MGI:MGI:2659071;gbkey=mRNA;gene=Rapgef2;product=Rap guanine nucleotide exchange factor (GEF) 2%2C transcript variant X3;transcript_id=XM_011240277.4;extra_copy_number=0
CM058243.1	Liftoff	exon	77105083	77105214	.	-	.	ID=exon-XM_011240277.4-8;Parent=rna-XM_011240277.4;Dbxref=GeneID:76089,GenBank:XM_011240277.4,MGI:MGI:2659071;gbkey=mRNA;gene=Rapgef2;product=Rap guanine nucleotide exchange factor (GEF) 2%2C transcript variant X3;transcript_id=XM_011240277.4;extra_copy_number=0
CM058243.1	Liftoff	exon	77162654	77162671	.	-	.	ID=exon-XM_011240277.4-7;Parent=rna-XM_011240277.4;Dbxref=GeneID:76089,GenBank:XM_011240277.4,MGI:MGI:2659071;gbkey=mRNA;gene=Rapgef2;product=Rap guanine nucleotide exchange factor (GEF) 2%2C transcript variant X3;transcript_id=XM_011240277.4;extra_copy_number=0
CM058243.1	Liftoff	exon	77165823	77165990	.	-	.	ID=exon-XM_011240277.4-6;Parent=rna-XM_011240277.4;Dbxref=GeneID:76089,GenBank:XM_011240277.4,MGI:MGI:2659071;gbkey=mRNA;gene=Rapgef2;product=Rap guanine nucleotide exchange factor (GEF) 2%2C transcript variant X3;transcript_id=XM_011240277.4;extra_copy_number=0
CM058243.1	Liftoff	exon	77167889	77167964	.	-	.	ID=exon-XM_011240277.4-5;Parent=rna-XM_011240277.4;Dbxref=GeneID:76089,GenBank:XM_011240277.4,MGI:MGI:2659071;gbkey=mRNA;gene=Rapgef2;product=Rap guanine nucleotide exchange factor (GEF) 2%2C transcript variant X3;transcript_id=XM_011240277.4;extra_copy_number=0
CM058243.1	Liftoff	exon	77188856	77188939	.	-	.	ID=exon-XM_011240277.4-4;Parent=rna-XM_011240277.4;Dbxref=GeneID:76089,GenBank:XM_011240277.4,MGI:MGI:2659071;gbkey=mRNA;gene=Rapgef2;product=Rap guanine nucleotide exchange factor (GEF) 2%2C transcript variant X3;transcript_id=XM_011240277.4;extra_copy_number=0
CM058243.1	Liftoff	exon	77203614	77203670	.	-	.	ID=exon-XM_011240277.4-3;Parent=rna-XM_011240277.4;Dbxref=GeneID:76089,GenBank:XM_011240277.4,MGI:MGI:2659071;gbkey=mRNA;gene=Rapgef2;product=Rap guanine nucleotide exchange factor (GEF) 2%2C transcript variant X3;transcript_id=XM_011240277.4;extra_copy_number=0
CM058243.1	Liftoff	exon	77207880	77207950	.	-	.	ID=exon-XM_011240277.4-2;Parent=rna-XM_011240277.4;Dbxref=GeneID:76089,GenBank:XM_011240277.4,MGI:MGI:2659071;gbkey=mRNA;gene=Rapgef2;product=Rap guanine nucleotide exchange factor (GEF) 2%2C transcript variant X3;transcript_id=XM_011240277.4;extra_copy_number=0
CM058243.1	Liftoff	exon	77279397	77280307	.	-	.	ID=exon-XM_011240277.4-1;Parent=rna-XM_011240277.4;Dbxref=GeneID:76089,GenBank:XM_011240277.4,MGI:MGI:2659071;gbkey=mRNA;gene=Rapgef2;product=Rap guanine nucleotide exchange factor (GEF) 2%2C transcript variant X3;transcript_id=XM_011240277.4;extra_copy_number=0
CM058243.1	Liftoff	CDS	77057431	77057456	.	-	.	ID=cds-XP_011238579.1;Parent=rna-XM_011240277.4;Dbxref=GeneID:76089,GenBank:XP_011238579.1,MGI:MGI:2659071;Name=XP_011238579.1;gbkey=CDS;gene=Rapgef2;product=rap guanine nucleotide exchange factor 2 isoform X3;protein_id=XP_011238579.1;extra_copy_number=0
CM058243.1	Liftoff	CDS	77059468	77059767	.	-	.	ID=cds-XP_011238579.1;Parent=rna-XM_011240277.4;Dbxref=GeneID:76089,GenBank:XP_011238579.1,MGI:MGI:2659071;Name=XP_011238579.1;gbkey=CDS;gene=Rapgef2;product=rap guanine nucleotide exchange factor 2 isoform X3;protein_id=XP_011238579.1;extra_copy_number=0
CM058243.1	Liftoff	CDS	77061784	77062343	.	-	.	ID=cds-XP_011238579.1;Parent=rna-XM_011240277.4;Dbxref=GeneID:76089,GenBank:XP_011238579.1,MGI:MGI:2659071;Name=XP_011238579.1;gbkey=CDS;gene=Rapgef2;product=rap guanine nucleotide exchange factor 2 isoform X3;protein_id=XP_011238579.1;extra_copy_number=0
CM058243.1	Liftoff	CDS	77062885	77063110	.	-	.	ID=cds-XP_011238579.1;Parent=rna-XM_011240277.4;Dbxref=GeneID:76089,GenBank:XP_011238579.1,MGI:MGI:2659071;Name=XP_011238579.1;gbkey=CDS;gene=Rapgef2;product=rap guanine nucleotide exchange factor 2 isoform X3;protein_id=XP_011238579.1;extra_copy_number=0
CM058243.1	Liftoff	CDS	77067203	77067355	.	-	.	ID=cds-XP_011238579.1;Parent=rna-XM_011240277.4;Dbxref=GeneID:76089,GenBank:XP_011238579.1,MGI:MGI:2659071;Name=XP_011238579.1;gbkey=CDS;gene=Rapgef2;product=rap guanine nucleotide exchange factor 2 isoform X3;protein_id=XP_011238579.1;extra_copy_number=0
CM058243.1	Liftoff	CDS	77071905	77072111	.	-	.	ID=cds-XP_011238579.1;Parent=rna-XM_011240277.4;Dbxref=GeneID:76089,GenBank:XP_011238579.1,MGI:MGI:2659071;Name=XP_011238579.1;gbkey=CDS;gene=Rapgef2;product=rap guanine nucleotide exchange factor 2 isoform X3;protein_id=XP_011238579.1;extra_copy_number=0
CM058243.1	Liftoff	CDS	77073961	77074184	.	-	.	ID=cds-XP_011238579.1;Parent=rna-XM_011240277.4;Dbxref=GeneID:76089,GenBank:XP_011238579.1,MGI:MGI:2659071;Name=XP_011238579.1;gbkey=CDS;gene=Rapgef2;product=rap guanine nucleotide exchange factor 2 isoform X3;protein_id=XP_011238579.1;extra_copy_number=0
CM058243.1	Liftoff	CDS	77076098	77076221	.	-	.	ID=cds-XP_011238579.1;Parent=rna-XM_011240277.4;Dbxref=GeneID:76089,GenBank:XP_011238579.1,MGI:MGI:2659071;Name=XP_011238579.1;gbkey=CDS;gene=Rapgef2;product=rap guanine nucleotide exchange factor 2 isoform X3;protein_id=XP_011238579.1;extra_copy_number=0
CM058243.1	Liftoff	CDS	77076308	77076519	.	-	.	ID=cds-XP_011238579.1;Parent=rna-XM_011240277.4;Dbxref=GeneID:76089,GenBank:XP_011238579.1,MGI:MGI:2659071;Name=XP_011238579.1;gbkey=CDS;gene=Rapgef2;product=rap guanine nucleotide exchange factor 2 isoform X3;protein_id=XP_011238579.1;extra_copy_number=0
CM058243.1	Liftoff	CDS	77078642	77079025	.	-	.	ID=cds-XP_011238579.1;Parent=rna-XM_011240277.4;Dbxref=GeneID:76089,GenBank:XP_011238579.1,MGI:MGI:2659071;Name=XP_011238579.1;gbkey=CDS;gene=Rapgef2;product=rap guanine nucleotide exchange factor 2 isoform X3;protein_id=XP_011238579.1;extra_copy_number=0
CM058243.1	Liftoff	CDS	77080742	77080982	.	-	.	ID=cds-XP_011238579.1;Parent=rna-XM_011240277.4;Dbxref=GeneID:76089,GenBank:XP_011238579.1,MGI:MGI:2659071;Name=XP_011238579.1;gbkey=CDS;gene=Rapgef2;product=rap guanine nucleotide exchange factor 2 isoform X3;protein_id=XP_011238579.1;extra_copy_number=0
CM058243.1	Liftoff	CDS	77081542	77081699	.	-	.	ID=cds-XP_011238579.1;Parent=rna-XM_011240277.4;Dbxref=GeneID:76089,GenBank:XP_011238579.1,MGI:MGI:2659071;Name=XP_011238579.1;gbkey=CDS;gene=Rapgef2;product=rap guanine nucleotide exchange factor 2 isoform X3;protein_id=XP_011238579.1;extra_copy_number=0
CM058243.1	Liftoff	CDS	77084709	77084955	.	-	.	ID=cds-XP_011238579.1;Parent=rna-XM_011240277.4;Dbxref=GeneID:76089,GenBank:XP_011238579.1,MGI:MGI:2659071;Name=XP_011238579.1;gbkey=CDS;gene=Rapgef2;product=rap guanine nucleotide exchange factor 2 isoform X3;protein_id=XP_011238579.1;extra_copy_number=0
CM058243.1	Liftoff	CDS	77085394	77085502	.	-	.	ID=cds-XP_011238579.1;Parent=rna-XM_011240277.4;Dbxref=GeneID:76089,GenBank:XP_011238579.1,MGI:MGI:2659071;Name=XP_011238579.1;gbkey=CDS;gene=Rapgef2;product=rap guanine nucleotide exchange factor 2 isoform X3;protein_id=XP_011238579.1;extra_copy_number=0
CM058243.1	Liftoff	CDS	77085597	77085800	.	-	.	ID=cds-XP_011238579.1;Parent=rna-XM_011240277.4;Dbxref=GeneID:76089,GenBank:XP_011238579.1,MGI:MGI:2659071;Name=XP_011238579.1;gbkey=CDS;gene=Rapgef2;product=rap guanine nucleotide exchange factor 2 isoform X3;protein_id=XP_011238579.1;extra_copy_number=0
CM058243.1	Liftoff	CDS	77085892	77085999	.	-	.	ID=cds-XP_011238579.1;Parent=rna-XM_011240277.4;Dbxref=GeneID:76089,GenBank:XP_011238579.1,MGI:MGI:2659071;Name=XP_011238579.1;gbkey=CDS;gene=Rapgef2;product=rap guanine nucleotide exchange factor 2 isoform X3;protein_id=XP_011238579.1;extra_copy_number=0
CM058243.1	Liftoff	CDS	77087182	77087346	.	-	.	ID=cds-XP_011238579.1;Parent=rna-XM_011240277.4;Dbxref=GeneID:76089,GenBank:XP_011238579.1,MGI:MGI:2659071;Name=XP_011238579.1;gbkey=CDS;gene=Rapgef2;product=rap guanine nucleotide exchange factor 2 isoform X3;protein_id=XP_011238579.1;extra_copy_number=0
CM058243.1	Liftoff	CDS	77087711	77087863	.	-	.	ID=cds-XP_011238579.1;Parent=rna-XM_011240277.4;Dbxref=GeneID:76089,GenBank:XP_011238579.1,MGI:MGI:2659071;Name=XP_011238579.1;gbkey=CDS;gene=Rapgef2;product=rap guanine nucleotide exchange factor 2 isoform X3;protein_id=XP_011238579.1;extra_copy_number=0
CM058243.1	Liftoff	CDS	77091118	77091276	.	-	.	ID=cds-XP_011238579.1;Parent=rna-XM_011240277.4;Dbxref=GeneID:76089,GenBank:XP_011238579.1,MGI:MGI:2659071;Name=XP_011238579.1;gbkey=CDS;gene=Rapgef2;product=rap guanine nucleotide exchange factor 2 isoform X3;protein_id=XP_011238579.1;extra_copy_number=0
CM058243.1	Liftoff	CDS	77091992	77092128	.	-	.	ID=cds-XP_011238579.1;Parent=rna-XM_011240277.4;Dbxref=GeneID:76089,GenBank:XP_011238579.1,MGI:MGI:2659071;Name=XP_011238579.1;gbkey=CDS;gene=Rapgef2;product=rap guanine nucleotide exchange factor 2 isoform X3;protein_id=XP_011238579.1;extra_copy_number=0
CM058243.1	Liftoff	CDS	77096861	77097038	.	-	.	ID=cds-XP_011238579.1;Parent=rna-XM_011240277.4;Dbxref=GeneID:76089,GenBank:XP_011238579.1,MGI:MGI:2659071;Name=XP_011238579.1;gbkey=CDS;gene=Rapgef2;product=rap guanine nucleotide exchange factor 2 isoform X3;protein_id=XP_011238579.1;extra_copy_number=0
CM058243.1	Liftoff	CDS	77105083	77105214	.	-	.	ID=cds-XP_011238579.1;Parent=rna-XM_011240277.4;Dbxref=GeneID:76089,GenBank:XP_011238579.1,MGI:MGI:2659071;Name=XP_011238579.1;gbkey=CDS;gene=Rapgef2;product=rap guanine nucleotide exchange factor 2 isoform X3;protein_id=XP_011238579.1;extra_copy_number=0
CM058243.1	Liftoff	CDS	77162654	77162671	.	-	.	ID=cds-XP_011238579.1;Parent=rna-XM_011240277.4;Dbxref=GeneID:76089,GenBank:XP_011238579.1,MGI:MGI:2659071;Name=XP_011238579.1;gbkey=CDS;gene=Rapgef2;product=rap guanine nucleotide exchange factor 2 isoform X3;protein_id=XP_011238579.1;extra_copy_number=0
CM058243.1	Liftoff	CDS	77165823	77165990	.	-	.	ID=cds-XP_011238579.1;Parent=rna-XM_011240277.4;Dbxref=GeneID:76089,GenBank:XP_011238579.1,MGI:MGI:2659071;Name=XP_011238579.1;gbkey=CDS;gene=Rapgef2;product=rap guanine nucleotide exchange factor 2 isoform X3;protein_id=XP_011238579.1;extra_copy_number=0
CM058243.1	Liftoff	CDS	77167889	77167964	.	-	.	ID=cds-XP_011238579.1;Parent=rna-XM_011240277.4;Dbxref=GeneID:76089,GenBank:XP_011238579.1,MGI:MGI:2659071;Name=XP_011238579.1;gbkey=CDS;gene=Rapgef2;product=rap guanine nucleotide exchange factor 2 isoform X3;protein_id=XP_011238579.1;extra_copy_number=0
CM058243.1	Liftoff	CDS	77188856	77188939	.	-	.	ID=cds-XP_011238579.1;Parent=rna-XM_011240277.4;Dbxref=GeneID:76089,GenBank:XP_011238579.1,MGI:MGI:2659071;Name=XP_011238579.1;gbkey=CDS;gene=Rapgef2;product=rap guanine nucleotide exchange factor 2 isoform X3;protein_id=XP_011238579.1;extra_copy_number=0
CM058243.1	Liftoff	CDS	77203614	77203670	.	-	.	ID=cds-XP_011238579.1;Parent=rna-XM_011240277.4;Dbxref=GeneID:76089,GenBank:XP_011238579.1,MGI:MGI:2659071;Name=XP_011238579.1;gbkey=CDS;gene=Rapgef2;product=rap guanine nucleotide exchange factor 2 isoform X3;protein_id=XP_011238579.1;extra_copy_number=0
CM058243.1	Liftoff	CDS	77207880	77207950	.	-	.	ID=cds-XP_011238579.1;Parent=rna-XM_011240277.4;Dbxref=GeneID:76089,GenBank:XP_011238579.1,MGI:MGI:2659071;Name=XP_011238579.1;gbkey=CDS;gene=Rapgef2;product=rap guanine nucleotide exchange factor 2 isoform X3;protein_id=XP_011238579.1;extra_copy_number=0
CM058243.1	Liftoff	CDS	77279397	77279465	.	-	.	ID=cds-XP_011238579.1;Parent=rna-XM_011240277.4;Dbxref=GeneID:76089,GenBank:XP_011238579.1,MGI:MGI:2659071;Name=XP_011238579.1;gbkey=CDS;gene=Rapgef2;product=rap guanine nucleotide exchange factor 2 isoform X3;protein_id=XP_011238579.1;extra_copy_number=0
CM058243.1	Liftoff	mRNA	77055406	77137716	.	-	.	ID=rna-XM_030252869.2;Parent=gene-Rapgef2;Dbxref=GeneID:76089,GenBank:XM_030252869.2,MGI:MGI:2659071;Name=XM_030252869.2;gbkey=mRNA;gene=Rapgef2;model_evidence=Supporting evidence includes similarity to: 3 mRNAs%2C 28 ESTs%2C 5 Proteins%2C 1926 long SRA reads%2C and 98%25 coverage of the annotated genomic feature by RNAseq alignments%2C including 4 samples with support for all annotated introns;product=Rap guanine nucleotide exchange factor (GEF) 2%2C transcript variant X6;transcript_id=XM_030252869.2;matches_ref_protein=True;valid_ORF=True;extra_copy_number=0
CM058243.1	Liftoff	exon	77055406	77057456	.	-	.	ID=exon-XM_030252869.2-24;Parent=rna-XM_030252869.2;Dbxref=GeneID:76089,GenBank:XM_030252869.2,MGI:MGI:2659071;gbkey=mRNA;gene=Rapgef2;product=Rap guanine nucleotide exchange factor (GEF) 2%2C transcript variant X6;transcript_id=XM_030252869.2;extra_copy_number=0
CM058243.1	Liftoff	exon	77059468	77059767	.	-	.	ID=exon-XM_030252869.2-23;Parent=rna-XM_030252869.2;Dbxref=GeneID:76089,GenBank:XM_030252869.2,MGI:MGI:2659071;gbkey=mRNA;gene=Rapgef2;product=Rap guanine nucleotide exchange factor (GEF) 2%2C transcript variant X6;transcript_id=XM_030252869.2;extra_copy_number=0
CM058243.1	Liftoff	exon	77061784	77062343	.	-	.	ID=exon-XM_030252869.2-22;Parent=rna-XM_030252869.2;Dbxref=GeneID:76089,GenBank:XM_030252869.2,MGI:MGI:2659071;gbkey=mRNA;gene=Rapgef2;product=Rap guanine nucleotide exchange factor (GEF) 2%2C transcript variant X6;transcript_id=XM_030252869.2;extra_copy_number=0
CM058243.1	Liftoff	exon	77062885	77063110	.	-	.	ID=exon-XM_030252869.2-21;Parent=rna-XM_030252869.2;Dbxref=GeneID:76089,GenBank:XM_030252869.2,MGI:MGI:2659071;gbkey=mRNA;gene=Rapgef2;product=Rap guanine nucleotide exchange factor (GEF) 2%2C transcript variant X6;transcript_id=XM_030252869.2;extra_copy_number=0
CM058243.1	Liftoff	exon	77067203	77067355	.	-	.	ID=exon-XM_030252869.2-20;Parent=rna-XM_030252869.2;Dbxref=GeneID:76089,GenBank:XM_030252869.2,MGI:MGI:2659071;gbkey=mRNA;gene=Rapgef2;product=Rap guanine nucleotide exchange factor (GEF) 2%2C transcript variant X6;transcript_id=XM_030252869.2;extra_copy_number=0
CM058243.1	Liftoff	exon	77071905	77072111	.	-	.	ID=exon-XM_030252869.2-19;Parent=rna-XM_030252869.2;Dbxref=GeneID:76089,GenBank:XM_030252869.2,MGI:MGI:2659071;gbkey=mRNA;gene=Rapgef2;product=Rap guanine nucleotide exchange factor (GEF) 2%2C transcript variant X6;transcript_id=XM_030252869.2;extra_copy_number=0
CM058243.1	Liftoff	exon	77073961	77074184	.	-	.	ID=exon-XM_030252869.2-18;Parent=rna-XM_030252869.2;Dbxref=GeneID:76089,GenBank:XM_030252869.2,MGI:MGI:2659071;gbkey=mRNA;gene=Rapgef2;product=Rap guanine nucleotide exchange factor (GEF) 2%2C transcript variant X6;transcript_id=XM_030252869.2;extra_copy_number=0
CM058243.1	Liftoff	exon	77075523	77075546	.	-	.	ID=exon-XM_030252869.2-17;Parent=rna-XM_030252869.2;Dbxref=GeneID:76089,GenBank:XM_030252869.2,MGI:MGI:2659071;gbkey=mRNA;gene=Rapgef2;product=Rap guanine nucleotide exchange factor (GEF) 2%2C transcript variant X6;transcript_id=XM_030252869.2;extra_copy_number=0
CM058243.1	Liftoff	exon	77076098	77076221	.	-	.	ID=exon-XM_030252869.2-16;Parent=rna-XM_030252869.2;Dbxref=GeneID:76089,GenBank:XM_030252869.2,MGI:MGI:2659071;gbkey=mRNA;gene=Rapgef2;product=Rap guanine nucleotide exchange factor (GEF) 2%2C transcript variant X6;transcript_id=XM_030252869.2;extra_copy_number=0
CM058243.1	Liftoff	exon	77076308	77076519	.	-	.	ID=exon-XM_030252869.2-15;Parent=rna-XM_030252869.2;Dbxref=GeneID:76089,GenBank:XM_030252869.2,MGI:MGI:2659071;gbkey=mRNA;gene=Rapgef2;product=Rap guanine nucleotide exchange factor (GEF) 2%2C transcript variant X6;transcript_id=XM_030252869.2;extra_copy_number=0
CM058243.1	Liftoff	exon	77078642	77079025	.	-	.	ID=exon-XM_030252869.2-14;Parent=rna-XM_030252869.2;Dbxref=GeneID:76089,GenBank:XM_030252869.2,MGI:MGI:2659071;gbkey=mRNA;gene=Rapgef2;product=Rap guanine nucleotide exchange factor (GEF) 2%2C transcript variant X6;transcript_id=XM_030252869.2;extra_copy_number=0
CM058243.1	Liftoff	exon	77080742	77080982	.	-	.	ID=exon-XM_030252869.2-13;Parent=rna-XM_030252869.2;Dbxref=GeneID:76089,GenBank:XM_030252869.2,MGI:MGI:2659071;gbkey=mRNA;gene=Rapgef2;product=Rap guanine nucleotide exchange factor (GEF) 2%2C transcript variant X6;transcript_id=XM_030252869.2;extra_copy_number=0
CM058243.1	Liftoff	exon	77081542	77081699	.	-	.	ID=exon-XM_030252869.2-12;Parent=rna-XM_030252869.2;Dbxref=GeneID:76089,GenBank:XM_030252869.2,MGI:MGI:2659071;gbkey=mRNA;gene=Rapgef2;product=Rap guanine nucleotide exchange factor (GEF) 2%2C transcript variant X6;transcript_id=XM_030252869.2;extra_copy_number=0
CM058243.1	Liftoff	exon	77084709	77084955	.	-	.	ID=exon-XM_030252869.2-11;Parent=rna-XM_030252869.2;Dbxref=GeneID:76089,GenBank:XM_030252869.2,MGI:MGI:2659071;gbkey=mRNA;gene=Rapgef2;product=Rap guanine nucleotide exchange factor (GEF) 2%2C transcript variant X6;transcript_id=XM_030252869.2;extra_copy_number=0
CM058243.1	Liftoff	exon	77085394	77085502	.	-	.	ID=exon-XM_030252869.2-10;Parent=rna-XM_030252869.2;Dbxref=GeneID:76089,GenBank:XM_030252869.2,MGI:MGI:2659071;gbkey=mRNA;gene=Rapgef2;product=Rap guanine nucleotide exchange factor (GEF) 2%2C transcript variant X6;transcript_id=XM_030252869.2;extra_copy_number=0
CM058243.1	Liftoff	exon	77085597	77085800	.	-	.	ID=exon-XM_030252869.2-9;Parent=rna-XM_030252869.2;Dbxref=GeneID:76089,GenBank:XM_030252869.2,MGI:MGI:2659071;gbkey=mRNA;gene=Rapgef2;product=Rap guanine nucleotide exchange factor (GEF) 2%2C transcript variant X6;transcript_id=XM_030252869.2;extra_copy_number=0
CM058243.1	Liftoff	exon	77085892	77085999	.	-	.	ID=exon-XM_030252869.2-8;Parent=rna-XM_030252869.2;Dbxref=GeneID:76089,GenBank:XM_030252869.2,MGI:MGI:2659071;gbkey=mRNA;gene=Rapgef2;product=Rap guanine nucleotide exchange factor (GEF) 2%2C transcript variant X6;transcript_id=XM_030252869.2;extra_copy_number=0
CM058243.1	Liftoff	exon	77087182	77087346	.	-	.	ID=exon-XM_030252869.2-7;Parent=rna-XM_030252869.2;Dbxref=GeneID:76089,GenBank:XM_030252869.2,MGI:MGI:2659071;gbkey=mRNA;gene=Rapgef2;product=Rap guanine nucleotide exchange factor (GEF) 2%2C transcript variant X6;transcript_id=XM_030252869.2;extra_copy_number=0
CM058243.1	Liftoff	exon	77087711	77087863	.	-	.	ID=exon-XM_030252869.2-6;Parent=rna-XM_030252869.2;Dbxref=GeneID:76089,GenBank:XM_030252869.2,MGI:MGI:2659071;gbkey=mRNA;gene=Rapgef2;product=Rap guanine nucleotide exchange factor (GEF) 2%2C transcript variant X6;transcript_id=XM_030252869.2;extra_copy_number=0
CM058243.1	Liftoff	exon	77091118	77091276	.	-	.	ID=exon-XM_030252869.2-5;Parent=rna-XM_030252869.2;Dbxref=GeneID:76089,GenBank:XM_030252869.2,MGI:MGI:2659071;gbkey=mRNA;gene=Rapgef2;product=Rap guanine nucleotide exchange factor (GEF) 2%2C transcript variant X6;transcript_id=XM_030252869.2;extra_copy_number=0
CM058243.1	Liftoff	exon	77091992	77092128	.	-	.	ID=exon-XM_030252869.2-4;Parent=rna-XM_030252869.2;Dbxref=GeneID:76089,GenBank:XM_030252869.2,MGI:MGI:2659071;gbkey=mRNA;gene=Rapgef2;product=Rap guanine nucleotide exchange factor (GEF) 2%2C transcript variant X6;transcript_id=XM_030252869.2;extra_copy_number=0
CM058243.1	Liftoff	exon	77096861	77097038	.	-	.	ID=exon-XM_030252869.2-3;Parent=rna-XM_030252869.2;Dbxref=GeneID:76089,GenBank:XM_030252869.2,MGI:MGI:2659071;gbkey=mRNA;gene=Rapgef2;product=Rap guanine nucleotide exchange factor (GEF) 2%2C transcript variant X6;transcript_id=XM_030252869.2;extra_copy_number=0
CM058243.1	Liftoff	exon	77105083	77105214	.	-	.	ID=exon-XM_030252869.2-2;Parent=rna-XM_030252869.2;Dbxref=GeneID:76089,GenBank:XM_030252869.2,MGI:MGI:2659071;gbkey=mRNA;gene=Rapgef2;product=Rap guanine nucleotide exchange factor (GEF) 2%2C transcript variant X6;transcript_id=XM_030252869.2;extra_copy_number=0
CM058243.1	Liftoff	exon	77123612	77137716	.	-	.	ID=exon-XM_030252869.2-1;Parent=rna-XM_030252869.2;Dbxref=GeneID:76089,GenBank:XM_030252869.2,MGI:MGI:2659071;gbkey=mRNA;gene=Rapgef2;product=Rap guanine nucleotide exchange factor (GEF) 2%2C transcript variant X6;transcript_id=XM_030252869.2;extra_copy_number=0
CM058243.1	Liftoff	CDS	77057431	77057456	.	-	.	ID=cds-XP_030108729.1;Parent=rna-XM_030252869.2;Dbxref=GeneID:76089,GenBank:XP_030108729.1,MGI:MGI:2659071;Name=XP_030108729.1;gbkey=CDS;gene=Rapgef2;product=rap guanine nucleotide exchange factor 2 isoform X6;protein_id=XP_030108729.1;extra_copy_number=0
CM058243.1	Liftoff	CDS	77059468	77059767	.	-	.	ID=cds-XP_030108729.1;Parent=rna-XM_030252869.2;Dbxref=GeneID:76089,GenBank:XP_030108729.1,MGI:MGI:2659071;Name=XP_030108729.1;gbkey=CDS;gene=Rapgef2;product=rap guanine nucleotide exchange factor 2 isoform X6;protein_id=XP_030108729.1;extra_copy_number=0
CM058243.1	Liftoff	CDS	77061784	77062343	.	-	.	ID=cds-XP_030108729.1;Parent=rna-XM_030252869.2;Dbxref=GeneID:76089,GenBank:XP_030108729.1,MGI:MGI:2659071;Name=XP_030108729.1;gbkey=CDS;gene=Rapgef2;product=rap guanine nucleotide exchange factor 2 isoform X6;protein_id=XP_030108729.1;extra_copy_number=0
CM058243.1	Liftoff	CDS	77062885	77063110	.	-	.	ID=cds-XP_030108729.1;Parent=rna-XM_030252869.2;Dbxref=GeneID:76089,GenBank:XP_030108729.1,MGI:MGI:2659071;Name=XP_030108729.1;gbkey=CDS;gene=Rapgef2;product=rap guanine nucleotide exchange factor 2 isoform X6;protein_id=XP_030108729.1;extra_copy_number=0
CM058243.1	Liftoff	CDS	77067203	77067355	.	-	.	ID=cds-XP_030108729.1;Parent=rna-XM_030252869.2;Dbxref=GeneID:76089,GenBank:XP_030108729.1,MGI:MGI:2659071;Name=XP_030108729.1;gbkey=CDS;gene=Rapgef2;product=rap guanine nucleotide exchange factor 2 isoform X6;protein_id=XP_030108729.1;extra_copy_number=0
CM058243.1	Liftoff	CDS	77071905	77072111	.	-	.	ID=cds-XP_030108729.1;Parent=rna-XM_030252869.2;Dbxref=GeneID:76089,GenBank:XP_030108729.1,MGI:MGI:2659071;Name=XP_030108729.1;gbkey=CDS;gene=Rapgef2;product=rap guanine nucleotide exchange factor 2 isoform X6;protein_id=XP_030108729.1;extra_copy_number=0
CM058243.1	Liftoff	CDS	77073961	77074184	.	-	.	ID=cds-XP_030108729.1;Parent=rna-XM_030252869.2;Dbxref=GeneID:76089,GenBank:XP_030108729.1,MGI:MGI:2659071;Name=XP_030108729.1;gbkey=CDS;gene=Rapgef2;product=rap guanine nucleotide exchange factor 2 isoform X6;protein_id=XP_030108729.1;extra_copy_number=0
CM058243.1	Liftoff	CDS	77075523	77075546	.	-	.	ID=cds-XP_030108729.1;Parent=rna-XM_030252869.2;Dbxref=GeneID:76089,GenBank:XP_030108729.1,MGI:MGI:2659071;Name=XP_030108729.1;gbkey=CDS;gene=Rapgef2;product=rap guanine nucleotide exchange factor 2 isoform X6;protein_id=XP_030108729.1;extra_copy_number=0
CM058243.1	Liftoff	CDS	77076098	77076221	.	-	.	ID=cds-XP_030108729.1;Parent=rna-XM_030252869.2;Dbxref=GeneID:76089,GenBank:XP_030108729.1,MGI:MGI:2659071;Name=XP_030108729.1;gbkey=CDS;gene=Rapgef2;product=rap guanine nucleotide exchange factor 2 isoform X6;protein_id=XP_030108729.1;extra_copy_number=0
CM058243.1	Liftoff	CDS	77076308	77076519	.	-	.	ID=cds-XP_030108729.1;Parent=rna-XM_030252869.2;Dbxref=GeneID:76089,GenBank:XP_030108729.1,MGI:MGI:2659071;Name=XP_030108729.1;gbkey=CDS;gene=Rapgef2;product=rap guanine nucleotide exchange factor 2 isoform X6;protein_id=XP_030108729.1;extra_copy_number=0
CM058243.1	Liftoff	CDS	77078642	77079025	.	-	.	ID=cds-XP_030108729.1;Parent=rna-XM_030252869.2;Dbxref=GeneID:76089,GenBank:XP_030108729.1,MGI:MGI:2659071;Name=XP_030108729.1;gbkey=CDS;gene=Rapgef2;product=rap guanine nucleotide exchange factor 2 isoform X6;protein_id=XP_030108729.1;extra_copy_number=0
CM058243.1	Liftoff	CDS	77080742	77080982	.	-	.	ID=cds-XP_030108729.1;Parent=rna-XM_030252869.2;Dbxref=GeneID:76089,GenBank:XP_030108729.1,MGI:MGI:2659071;Name=XP_030108729.1;gbkey=CDS;gene=Rapgef2;product=rap guanine nucleotide exchange factor 2 isoform X6;protein_id=XP_030108729.1;extra_copy_number=0
CM058243.1	Liftoff	CDS	77081542	77081699	.	-	.	ID=cds-XP_030108729.1;Parent=rna-XM_030252869.2;Dbxref=GeneID:76089,GenBank:XP_030108729.1,MGI:MGI:2659071;Name=XP_030108729.1;gbkey=CDS;gene=Rapgef2;product=rap guanine nucleotide exchange factor 2 isoform X6;protein_id=XP_030108729.1;extra_copy_number=0
CM058243.1	Liftoff	CDS	77084709	77084955	.	-	.	ID=cds-XP_030108729.1;Parent=rna-XM_030252869.2;Dbxref=GeneID:76089,GenBank:XP_030108729.1,MGI:MGI:2659071;Name=XP_030108729.1;gbkey=CDS;gene=Rapgef2;product=rap guanine nucleotide exchange factor 2 isoform X6;protein_id=XP_030108729.1;extra_copy_number=0
CM058243.1	Liftoff	CDS	77085394	77085502	.	-	.	ID=cds-XP_030108729.1;Parent=rna-XM_030252869.2;Dbxref=GeneID:76089,GenBank:XP_030108729.1,MGI:MGI:2659071;Name=XP_030108729.1;gbkey=CDS;gene=Rapgef2;product=rap guanine nucleotide exchange factor 2 isoform X6;protein_id=XP_030108729.1;extra_copy_number=0
CM058243.1	Liftoff	CDS	77085597	77085800	.	-	.	ID=cds-XP_030108729.1;Parent=rna-XM_030252869.2;Dbxref=GeneID:76089,GenBank:XP_030108729.1,MGI:MGI:2659071;Name=XP_030108729.1;gbkey=CDS;gene=Rapgef2;product=rap guanine nucleotide exchange factor 2 isoform X6;protein_id=XP_030108729.1;extra_copy_number=0
CM058243.1	Liftoff	CDS	77085892	77085999	.	-	.	ID=cds-XP_030108729.1;Parent=rna-XM_030252869.2;Dbxref=GeneID:76089,GenBank:XP_030108729.1,MGI:MGI:2659071;Name=XP_030108729.1;gbkey=CDS;gene=Rapgef2;product=rap guanine nucleotide exchange factor 2 isoform X6;protein_id=XP_030108729.1;extra_copy_number=0
CM058243.1	Liftoff	CDS	77087182	77087346	.	-	.	ID=cds-XP_030108729.1;Parent=rna-XM_030252869.2;Dbxref=GeneID:76089,GenBank:XP_030108729.1,MGI:MGI:2659071;Name=XP_030108729.1;gbkey=CDS;gene=Rapgef2;product=rap guanine nucleotide exchange factor 2 isoform X6;protein_id=XP_030108729.1;extra_copy_number=0
CM058243.1	Liftoff	CDS	77087711	77087863	.	-	.	ID=cds-XP_030108729.1;Parent=rna-XM_030252869.2;Dbxref=GeneID:76089,GenBank:XP_030108729.1,MGI:MGI:2659071;Name=XP_030108729.1;gbkey=CDS;gene=Rapgef2;product=rap guanine nucleotide exchange factor 2 isoform X6;protein_id=XP_030108729.1;extra_copy_number=0
CM058243.1	Liftoff	CDS	77091118	77091276	.	-	.	ID=cds-XP_030108729.1;Parent=rna-XM_030252869.2;Dbxref=GeneID:76089,GenBank:XP_030108729.1,MGI:MGI:2659071;Name=XP_030108729.1;gbkey=CDS;gene=Rapgef2;product=rap guanine nucleotide exchange factor 2 isoform X6;protein_id=XP_030108729.1;extra_copy_number=0
CM058243.1	Liftoff	CDS	77091992	77092128	.	-	.	ID=cds-XP_030108729.1;Parent=rna-XM_030252869.2;Dbxref=GeneID:76089,GenBank:XP_030108729.1,MGI:MGI:2659071;Name=XP_030108729.1;gbkey=CDS;gene=Rapgef2;product=rap guanine nucleotide exchange factor 2 isoform X6;protein_id=XP_030108729.1;extra_copy_number=0
CM058243.1	Liftoff	CDS	77096861	77097038	.	-	.	ID=cds-XP_030108729.1;Parent=rna-XM_030252869.2;Dbxref=GeneID:76089,GenBank:XP_030108729.1,MGI:MGI:2659071;Name=XP_030108729.1;gbkey=CDS;gene=Rapgef2;product=rap guanine nucleotide exchange factor 2 isoform X6;protein_id=XP_030108729.1;extra_copy_number=0
CM058243.1	Liftoff	CDS	77105083	77105214	.	-	.	ID=cds-XP_030108729.1;Parent=rna-XM_030252869.2;Dbxref=GeneID:76089,GenBank:XP_030108729.1,MGI:MGI:2659071;Name=XP_030108729.1;gbkey=CDS;gene=Rapgef2;product=rap guanine nucleotide exchange factor 2 isoform X6;protein_id=XP_030108729.1;extra_copy_number=0
CM058243.1	Liftoff	CDS	77123612	77123614	.	-	.	ID=cds-XP_030108729.1;Parent=rna-XM_030252869.2;Dbxref=GeneID:76089,GenBank:XP_030108729.1,MGI:MGI:2659071;Name=XP_030108729.1;gbkey=CDS;gene=Rapgef2;product=rap guanine nucleotide exchange factor 2 isoform X6;protein_id=XP_030108729.1;extra_copy_number=0
CM058243.1	Liftoff	mRNA	77055406	77188803	.	-	.	ID=rna-XM_036163389.1;Parent=gene-Rapgef2;Dbxref=GeneID:76089,GenBank:XM_036163389.1,MGI:MGI:2659071;Name=XM_036163389.1;gbkey=mRNA;gene=Rapgef2;model_evidence=Supporting evidence includes similarity to: 3 mRNAs%2C 28 ESTs%2C 5 Proteins%2C 1917 long SRA reads%2C and 98%25 coverage of the annotated genomic feature by RNAseq alignments%2C including 25 samples with support for all annotated introns;product=Rap guanine nucleotide exchange factor (GEF) 2%2C transcript variant X5;transcript_id=XM_036163389.1;matches_ref_protein=True;valid_ORF=True;extra_copy_number=0
CM058243.1	Liftoff	exon	77055406	77057456	.	-	.	ID=exon-XM_036163389.1-26;Parent=rna-XM_036163389.1;Dbxref=GeneID:76089,GenBank:XM_036163389.1,MGI:MGI:2659071;gbkey=mRNA;gene=Rapgef2;product=Rap guanine nucleotide exchange factor (GEF) 2%2C transcript variant X5;transcript_id=XM_036163389.1;extra_copy_number=0
CM058243.1	Liftoff	exon	77059468	77059767	.	-	.	ID=exon-XM_036163389.1-25;Parent=rna-XM_036163389.1;Dbxref=GeneID:76089,GenBank:XM_036163389.1,MGI:MGI:2659071;gbkey=mRNA;gene=Rapgef2;product=Rap guanine nucleotide exchange factor (GEF) 2%2C transcript variant X5;transcript_id=XM_036163389.1;extra_copy_number=0
CM058243.1	Liftoff	exon	77061784	77062343	.	-	.	ID=exon-XM_036163389.1-24;Parent=rna-XM_036163389.1;Dbxref=GeneID:76089,GenBank:XM_036163389.1,MGI:MGI:2659071;gbkey=mRNA;gene=Rapgef2;product=Rap guanine nucleotide exchange factor (GEF) 2%2C transcript variant X5;transcript_id=XM_036163389.1;extra_copy_number=0
CM058243.1	Liftoff	exon	77062885	77063110	.	-	.	ID=exon-XM_036163389.1-23;Parent=rna-XM_036163389.1;Dbxref=GeneID:76089,GenBank:XM_036163389.1,MGI:MGI:2659071;gbkey=mRNA;gene=Rapgef2;product=Rap guanine nucleotide exchange factor (GEF) 2%2C transcript variant X5;transcript_id=XM_036163389.1;extra_copy_number=0
CM058243.1	Liftoff	exon	77067203	77067355	.	-	.	ID=exon-XM_036163389.1-22;Parent=rna-XM_036163389.1;Dbxref=GeneID:76089,GenBank:XM_036163389.1,MGI:MGI:2659071;gbkey=mRNA;gene=Rapgef2;product=Rap guanine nucleotide exchange factor (GEF) 2%2C transcript variant X5;transcript_id=XM_036163389.1;extra_copy_number=0
CM058243.1	Liftoff	exon	77071905	77072111	.	-	.	ID=exon-XM_036163389.1-21;Parent=rna-XM_036163389.1;Dbxref=GeneID:76089,GenBank:XM_036163389.1,MGI:MGI:2659071;gbkey=mRNA;gene=Rapgef2;product=Rap guanine nucleotide exchange factor (GEF) 2%2C transcript variant X5;transcript_id=XM_036163389.1;extra_copy_number=0
CM058243.1	Liftoff	exon	77073961	77074184	.	-	.	ID=exon-XM_036163389.1-20;Parent=rna-XM_036163389.1;Dbxref=GeneID:76089,GenBank:XM_036163389.1,MGI:MGI:2659071;gbkey=mRNA;gene=Rapgef2;product=Rap guanine nucleotide exchange factor (GEF) 2%2C transcript variant X5;transcript_id=XM_036163389.1;extra_copy_number=0
CM058243.1	Liftoff	exon	77075523	77075546	.	-	.	ID=exon-XM_036163389.1-19;Parent=rna-XM_036163389.1;Dbxref=GeneID:76089,GenBank:XM_036163389.1,MGI:MGI:2659071;gbkey=mRNA;gene=Rapgef2;product=Rap guanine nucleotide exchange factor (GEF) 2%2C transcript variant X5;transcript_id=XM_036163389.1;extra_copy_number=0
CM058243.1	Liftoff	exon	77076098	77076221	.	-	.	ID=exon-XM_036163389.1-18;Parent=rna-XM_036163389.1;Dbxref=GeneID:76089,GenBank:XM_036163389.1,MGI:MGI:2659071;gbkey=mRNA;gene=Rapgef2;product=Rap guanine nucleotide exchange factor (GEF) 2%2C transcript variant X5;transcript_id=XM_036163389.1;extra_copy_number=0
CM058243.1	Liftoff	exon	77076308	77076519	.	-	.	ID=exon-XM_036163389.1-17;Parent=rna-XM_036163389.1;Dbxref=GeneID:76089,GenBank:XM_036163389.1,MGI:MGI:2659071;gbkey=mRNA;gene=Rapgef2;product=Rap guanine nucleotide exchange factor (GEF) 2%2C transcript variant X5;transcript_id=XM_036163389.1;extra_copy_number=0
CM058243.1	Liftoff	exon	77078642	77079025	.	-	.	ID=exon-XM_036163389.1-16;Parent=rna-XM_036163389.1;Dbxref=GeneID:76089,GenBank:XM_036163389.1,MGI:MGI:2659071;gbkey=mRNA;gene=Rapgef2;product=Rap guanine nucleotide exchange factor (GEF) 2%2C transcript variant X5;transcript_id=XM_036163389.1;extra_copy_number=0
CM058243.1	Liftoff	exon	77080742	77080982	.	-	.	ID=exon-XM_036163389.1-15;Parent=rna-XM_036163389.1;Dbxref=GeneID:76089,GenBank:XM_036163389.1,MGI:MGI:2659071;gbkey=mRNA;gene=Rapgef2;product=Rap guanine nucleotide exchange factor (GEF) 2%2C transcript variant X5;transcript_id=XM_036163389.1;extra_copy_number=0
CM058243.1	Liftoff	exon	77081542	77081699	.	-	.	ID=exon-XM_036163389.1-14;Parent=rna-XM_036163389.1;Dbxref=GeneID:76089,GenBank:XM_036163389.1,MGI:MGI:2659071;gbkey=mRNA;gene=Rapgef2;product=Rap guanine nucleotide exchange factor (GEF) 2%2C transcript variant X5;transcript_id=XM_036163389.1;extra_copy_number=0
CM058243.1	Liftoff	exon	77084709	77084955	.	-	.	ID=exon-XM_036163389.1-13;Parent=rna-XM_036163389.1;Dbxref=GeneID:76089,GenBank:XM_036163389.1,MGI:MGI:2659071;gbkey=mRNA;gene=Rapgef2;product=Rap guanine nucleotide exchange factor (GEF) 2%2C transcript variant X5;transcript_id=XM_036163389.1;extra_copy_number=0
CM058243.1	Liftoff	exon	77085394	77085502	.	-	.	ID=exon-XM_036163389.1-12;Parent=rna-XM_036163389.1;Dbxref=GeneID:76089,GenBank:XM_036163389.1,MGI:MGI:2659071;gbkey=mRNA;gene=Rapgef2;product=Rap guanine nucleotide exchange factor (GEF) 2%2C transcript variant X5;transcript_id=XM_036163389.1;extra_copy_number=0
CM058243.1	Liftoff	exon	77085597	77085800	.	-	.	ID=exon-XM_036163389.1-11;Parent=rna-XM_036163389.1;Dbxref=GeneID:76089,GenBank:XM_036163389.1,MGI:MGI:2659071;gbkey=mRNA;gene=Rapgef2;product=Rap guanine nucleotide exchange factor (GEF) 2%2C transcript variant X5;transcript_id=XM_036163389.1;extra_copy_number=0
CM058243.1	Liftoff	exon	77085892	77085999	.	-	.	ID=exon-XM_036163389.1-10;Parent=rna-XM_036163389.1;Dbxref=GeneID:76089,GenBank:XM_036163389.1,MGI:MGI:2659071;gbkey=mRNA;gene=Rapgef2;product=Rap guanine nucleotide exchange factor (GEF) 2%2C transcript variant X5;transcript_id=XM_036163389.1;extra_copy_number=0
CM058243.1	Liftoff	exon	77087182	77087346	.	-	.	ID=exon-XM_036163389.1-9;Parent=rna-XM_036163389.1;Dbxref=GeneID:76089,GenBank:XM_036163389.1,MGI:MGI:2659071;gbkey=mRNA;gene=Rapgef2;product=Rap guanine nucleotide exchange factor (GEF) 2%2C transcript variant X5;transcript_id=XM_036163389.1;extra_copy_number=0
CM058243.1	Liftoff	exon	77087711	77087863	.	-	.	ID=exon-XM_036163389.1-8;Parent=rna-XM_036163389.1;Dbxref=GeneID:76089,GenBank:XM_036163389.1,MGI:MGI:2659071;gbkey=mRNA;gene=Rapgef2;product=Rap guanine nucleotide exchange factor (GEF) 2%2C transcript variant X5;transcript_id=XM_036163389.1;extra_copy_number=0
CM058243.1	Liftoff	exon	77091118	77091276	.	-	.	ID=exon-XM_036163389.1-7;Parent=rna-XM_036163389.1;Dbxref=GeneID:76089,GenBank:XM_036163389.1,MGI:MGI:2659071;gbkey=mRNA;gene=Rapgef2;product=Rap guanine nucleotide exchange factor (GEF) 2%2C transcript variant X5;transcript_id=XM_036163389.1;extra_copy_number=0
CM058243.1	Liftoff	exon	77091992	77092128	.	-	.	ID=exon-XM_036163389.1-6;Parent=rna-XM_036163389.1;Dbxref=GeneID:76089,GenBank:XM_036163389.1,MGI:MGI:2659071;gbkey=mRNA;gene=Rapgef2;product=Rap guanine nucleotide exchange factor (GEF) 2%2C transcript variant X5;transcript_id=XM_036163389.1;extra_copy_number=0
CM058243.1	Liftoff	exon	77096861	77097038	.	-	.	ID=exon-XM_036163389.1-5;Parent=rna-XM_036163389.1;Dbxref=GeneID:76089,GenBank:XM_036163389.1,MGI:MGI:2659071;gbkey=mRNA;gene=Rapgef2;product=Rap guanine nucleotide exchange factor (GEF) 2%2C transcript variant X5;transcript_id=XM_036163389.1;extra_copy_number=0
CM058243.1	Liftoff	exon	77105083	77105214	.	-	.	ID=exon-XM_036163389.1-4;Parent=rna-XM_036163389.1;Dbxref=GeneID:76089,GenBank:XM_036163389.1,MGI:MGI:2659071;gbkey=mRNA;gene=Rapgef2;product=Rap guanine nucleotide exchange factor (GEF) 2%2C transcript variant X5;transcript_id=XM_036163389.1;extra_copy_number=0
CM058243.1	Liftoff	exon	77165823	77165990	.	-	.	ID=exon-XM_036163389.1-3;Parent=rna-XM_036163389.1;Dbxref=GeneID:76089,GenBank:XM_036163389.1,MGI:MGI:2659071;gbkey=mRNA;gene=Rapgef2;product=Rap guanine nucleotide exchange factor (GEF) 2%2C transcript variant X5;transcript_id=XM_036163389.1;extra_copy_number=0
CM058243.1	Liftoff	exon	77167889	77167964	.	-	.	ID=exon-XM_036163389.1-2;Parent=rna-XM_036163389.1;Dbxref=GeneID:76089,GenBank:XM_036163389.1,MGI:MGI:2659071;gbkey=mRNA;gene=Rapgef2;product=Rap guanine nucleotide exchange factor (GEF) 2%2C transcript variant X5;transcript_id=XM_036163389.1;extra_copy_number=0
CM058243.1	Liftoff	exon	77174122	77188803	.	-	.	ID=exon-XM_036163389.1-1;Parent=rna-XM_036163389.1;Dbxref=GeneID:76089,GenBank:XM_036163389.1,MGI:MGI:2659071;gbkey=mRNA;gene=Rapgef2;product=Rap guanine nucleotide exchange factor (GEF) 2%2C transcript variant X5;transcript_id=XM_036163389.1;extra_copy_number=0
CM058243.1	Liftoff	CDS	77057431	77057456	.	-	.	ID=cds-XP_036019282.1;Parent=rna-XM_036163389.1;Dbxref=GeneID:76089,GenBank:XP_036019282.1,MGI:MGI:2659071;Name=XP_036019282.1;gbkey=CDS;gene=Rapgef2;product=rap guanine nucleotide exchange factor 2 isoform X5;protein_id=XP_036019282.1;extra_copy_number=0
CM058243.1	Liftoff	CDS	77059468	77059767	.	-	.	ID=cds-XP_036019282.1;Parent=rna-XM_036163389.1;Dbxref=GeneID:76089,GenBank:XP_036019282.1,MGI:MGI:2659071;Name=XP_036019282.1;gbkey=CDS;gene=Rapgef2;product=rap guanine nucleotide exchange factor 2 isoform X5;protein_id=XP_036019282.1;extra_copy_number=0
CM058243.1	Liftoff	CDS	77061784	77062343	.	-	.	ID=cds-XP_036019282.1;Parent=rna-XM_036163389.1;Dbxref=GeneID:76089,GenBank:XP_036019282.1,MGI:MGI:2659071;Name=XP_036019282.1;gbkey=CDS;gene=Rapgef2;product=rap guanine nucleotide exchange factor 2 isoform X5;protein_id=XP_036019282.1;extra_copy_number=0
CM058243.1	Liftoff	CDS	77062885	77063110	.	-	.	ID=cds-XP_036019282.1;Parent=rna-XM_036163389.1;Dbxref=GeneID:76089,GenBank:XP_036019282.1,MGI:MGI:2659071;Name=XP_036019282.1;gbkey=CDS;gene=Rapgef2;product=rap guanine nucleotide exchange factor 2 isoform X5;protein_id=XP_036019282.1;extra_copy_number=0
CM058243.1	Liftoff	CDS	77067203	77067355	.	-	.	ID=cds-XP_036019282.1;Parent=rna-XM_036163389.1;Dbxref=GeneID:76089,GenBank:XP_036019282.1,MGI:MGI:2659071;Name=XP_036019282.1;gbkey=CDS;gene=Rapgef2;product=rap guanine nucleotide exchange factor 2 isoform X5;protein_id=XP_036019282.1;extra_copy_number=0
CM058243.1	Liftoff	CDS	77071905	77072111	.	-	.	ID=cds-XP_036019282.1;Parent=rna-XM_036163389.1;Dbxref=GeneID:76089,GenBank:XP_036019282.1,MGI:MGI:2659071;Name=XP_036019282.1;gbkey=CDS;gene=Rapgef2;product=rap guanine nucleotide exchange factor 2 isoform X5;protein_id=XP_036019282.1;extra_copy_number=0
CM058243.1	Liftoff	CDS	77073961	77074184	.	-	.	ID=cds-XP_036019282.1;Parent=rna-XM_036163389.1;Dbxref=GeneID:76089,GenBank:XP_036019282.1,MGI:MGI:2659071;Name=XP_036019282.1;gbkey=CDS;gene=Rapgef2;product=rap guanine nucleotide exchange factor 2 isoform X5;protein_id=XP_036019282.1;extra_copy_number=0
CM058243.1	Liftoff	CDS	77075523	77075546	.	-	.	ID=cds-XP_036019282.1;Parent=rna-XM_036163389.1;Dbxref=GeneID:76089,GenBank:XP_036019282.1,MGI:MGI:2659071;Name=XP_036019282.1;gbkey=CDS;gene=Rapgef2;product=rap guanine nucleotide exchange factor 2 isoform X5;protein_id=XP_036019282.1;extra_copy_number=0
CM058243.1	Liftoff	CDS	77076098	77076221	.	-	.	ID=cds-XP_036019282.1;Parent=rna-XM_036163389.1;Dbxref=GeneID:76089,GenBank:XP_036019282.1,MGI:MGI:2659071;Name=XP_036019282.1;gbkey=CDS;gene=Rapgef2;product=rap guanine nucleotide exchange factor 2 isoform X5;protein_id=XP_036019282.1;extra_copy_number=0
CM058243.1	Liftoff	CDS	77076308	77076519	.	-	.	ID=cds-XP_036019282.1;Parent=rna-XM_036163389.1;Dbxref=GeneID:76089,GenBank:XP_036019282.1,MGI:MGI:2659071;Name=XP_036019282.1;gbkey=CDS;gene=Rapgef2;product=rap guanine nucleotide exchange factor 2 isoform X5;protein_id=XP_036019282.1;extra_copy_number=0
CM058243.1	Liftoff	CDS	77078642	77079025	.	-	.	ID=cds-XP_036019282.1;Parent=rna-XM_036163389.1;Dbxref=GeneID:76089,GenBank:XP_036019282.1,MGI:MGI:2659071;Name=XP_036019282.1;gbkey=CDS;gene=Rapgef2;product=rap guanine nucleotide exchange factor 2 isoform X5;protein_id=XP_036019282.1;extra_copy_number=0
CM058243.1	Liftoff	CDS	77080742	77080982	.	-	.	ID=cds-XP_036019282.1;Parent=rna-XM_036163389.1;Dbxref=GeneID:76089,GenBank:XP_036019282.1,MGI:MGI:2659071;Name=XP_036019282.1;gbkey=CDS;gene=Rapgef2;product=rap guanine nucleotide exchange factor 2 isoform X5;protein_id=XP_036019282.1;extra_copy_number=0
CM058243.1	Liftoff	CDS	77081542	77081699	.	-	.	ID=cds-XP_036019282.1;Parent=rna-XM_036163389.1;Dbxref=GeneID:76089,GenBank:XP_036019282.1,MGI:MGI:2659071;Name=XP_036019282.1;gbkey=CDS;gene=Rapgef2;product=rap guanine nucleotide exchange factor 2 isoform X5;protein_id=XP_036019282.1;extra_copy_number=0
CM058243.1	Liftoff	CDS	77084709	77084955	.	-	.	ID=cds-XP_036019282.1;Parent=rna-XM_036163389.1;Dbxref=GeneID:76089,GenBank:XP_036019282.1,MGI:MGI:2659071;Name=XP_036019282.1;gbkey=CDS;gene=Rapgef2;product=rap guanine nucleotide exchange factor 2 isoform X5;protein_id=XP_036019282.1;extra_copy_number=0
CM058243.1	Liftoff	CDS	77085394	77085502	.	-	.	ID=cds-XP_036019282.1;Parent=rna-XM_036163389.1;Dbxref=GeneID:76089,GenBank:XP_036019282.1,MGI:MGI:2659071;Name=XP_036019282.1;gbkey=CDS;gene=Rapgef2;product=rap guanine nucleotide exchange factor 2 isoform X5;protein_id=XP_036019282.1;extra_copy_number=0
CM058243.1	Liftoff	CDS	77085597	77085800	.	-	.	ID=cds-XP_036019282.1;Parent=rna-XM_036163389.1;Dbxref=GeneID:76089,GenBank:XP_036019282.1,MGI:MGI:2659071;Name=XP_036019282.1;gbkey=CDS;gene=Rapgef2;product=rap guanine nucleotide exchange factor 2 isoform X5;protein_id=XP_036019282.1;extra_copy_number=0
CM058243.1	Liftoff	CDS	77085892	77085999	.	-	.	ID=cds-XP_036019282.1;Parent=rna-XM_036163389.1;Dbxref=GeneID:76089,GenBank:XP_036019282.1,MGI:MGI:2659071;Name=XP_036019282.1;gbkey=CDS;gene=Rapgef2;product=rap guanine nucleotide exchange factor 2 isoform X5;protein_id=XP_036019282.1;extra_copy_number=0
CM058243.1	Liftoff	CDS	77087182	77087346	.	-	.	ID=cds-XP_036019282.1;Parent=rna-XM_036163389.1;Dbxref=GeneID:76089,GenBank:XP_036019282.1,MGI:MGI:2659071;Name=XP_036019282.1;gbkey=CDS;gene=Rapgef2;product=rap guanine nucleotide exchange factor 2 isoform X5;protein_id=XP_036019282.1;extra_copy_number=0
CM058243.1	Liftoff	CDS	77087711	77087863	.	-	.	ID=cds-XP_036019282.1;Parent=rna-XM_036163389.1;Dbxref=GeneID:76089,GenBank:XP_036019282.1,MGI:MGI:2659071;Name=XP_036019282.1;gbkey=CDS;gene=Rapgef2;product=rap guanine nucleotide exchange factor 2 isoform X5;protein_id=XP_036019282.1;extra_copy_number=0
CM058243.1	Liftoff	CDS	77091118	77091276	.	-	.	ID=cds-XP_036019282.1;Parent=rna-XM_036163389.1;Dbxref=GeneID:76089,GenBank:XP_036019282.1,MGI:MGI:2659071;Name=XP_036019282.1;gbkey=CDS;gene=Rapgef2;product=rap guanine nucleotide exchange factor 2 isoform X5;protein_id=XP_036019282.1;extra_copy_number=0
CM058243.1	Liftoff	CDS	77091992	77092128	.	-	.	ID=cds-XP_036019282.1;Parent=rna-XM_036163389.1;Dbxref=GeneID:76089,GenBank:XP_036019282.1,MGI:MGI:2659071;Name=XP_036019282.1;gbkey=CDS;gene=Rapgef2;product=rap guanine nucleotide exchange factor 2 isoform X5;protein_id=XP_036019282.1;extra_copy_number=0
CM058243.1	Liftoff	CDS	77096861	77097038	.	-	.	ID=cds-XP_036019282.1;Parent=rna-XM_036163389.1;Dbxref=GeneID:76089,GenBank:XP_036019282.1,MGI:MGI:2659071;Name=XP_036019282.1;gbkey=CDS;gene=Rapgef2;product=rap guanine nucleotide exchange factor 2 isoform X5;protein_id=XP_036019282.1;extra_copy_number=0
CM058243.1	Liftoff	CDS	77105083	77105214	.	-	.	ID=cds-XP_036019282.1;Parent=rna-XM_036163389.1;Dbxref=GeneID:76089,GenBank:XP_036019282.1,MGI:MGI:2659071;Name=XP_036019282.1;gbkey=CDS;gene=Rapgef2;product=rap guanine nucleotide exchange factor 2 isoform X5;protein_id=XP_036019282.1;extra_copy_number=0
CM058243.1	Liftoff	CDS	77165823	77165990	.	-	.	ID=cds-XP_036019282.1;Parent=rna-XM_036163389.1;Dbxref=GeneID:76089,GenBank:XP_036019282.1,MGI:MGI:2659071;Name=XP_036019282.1;gbkey=CDS;gene=Rapgef2;product=rap guanine nucleotide exchange factor 2 isoform X5;protein_id=XP_036019282.1;extra_copy_number=0
CM058243.1	Liftoff	CDS	77167889	77167897	.	-	.	ID=cds-XP_036019282.1;Parent=rna-XM_036163389.1;Dbxref=GeneID:76089,GenBank:XP_036019282.1,MGI:MGI:2659071;Name=XP_036019282.1;gbkey=CDS;gene=Rapgef2;product=rap guanine nucleotide exchange factor 2 isoform X5;protein_id=XP_036019282.1;extra_copy_number=0
CM058243.1	Liftoff	gene	77189295	77189398	.	+	.	ID=gene-Gm24150;Dbxref=GeneID:115489780,MGI:MGI:5453927;Name=Gm24150;description=predicted gene%2C 24150;gbkey=Gene;gene=Gm24150;gene_biotype=snRNA;coverage=1.0;sequence_ID=1.0;extra_copy_number=0;copy_num_ID=gene-Gm24150_0
CM058243.1	Liftoff	snRNA	77189295	77189398	.	+	.	ID=rna-XR_004941664.1;Parent=gene-Gm24150;Dbxref=GeneID:115489780,RFAM:RF00026,GenBank:XR_004941664.1,MGI:MGI:5453927;Name=XR_004941664.1;gbkey=ncRNA;gene=Gm24150;inference=COORDINATES: profile:INFERNAL:1.1.1;product=U6 spliceosomal RNA;transcript_id=XR_004941664.1;extra_copy_number=0
CM058243.1	Liftoff	exon	77189295	77189398	.	+	.	ID=exon-XR_004941664.1-1;Parent=rna-XR_004941664.1;Dbxref=GeneID:115489780,RFAM:RF00026,GenBank:XR_004941664.1,MGI:MGI:5453927;gbkey=ncRNA;gene=Gm24150;inference=COORDINATES: profile:INFERNAL:1.1.1;product=U6 spliceosomal RNA;transcript_id=XR_004941664.1;extra_copy_number=0
CM058243.1	Liftoff	gene	77205842	77246844	.	+	.	ID=gene-4921511C10Rik;Dbxref=GeneID:70924,MGI:MGI:1918174;Name=4921511C10Rik;description=RIKEN cDNA 4921511C10 gene;gbkey=Gene;gene=4921511C10Rik;gene_biotype=lncRNA;coverage=1.0;sequence_ID=1.0;extra_copy_number=0;copy_num_ID=gene-4921511C10Rik_0
CM058243.1	Liftoff	lnc_RNA	77205842	77246844	.	+	.	ID=rna-NR_045502.1;Parent=gene-4921511C10Rik;Dbxref=GeneID:70924,GenBank:NR_045502.1,MGI:MGI:1918174;Name=NR_045502.1;gbkey=ncRNA;gene=4921511C10Rik;product=RIKEN cDNA 4921511C10 gene;transcript_id=NR_045502.1;extra_copy_number=0
CM058243.1	Liftoff	exon	77205842	77206479	.	+	.	ID=exon-NR_045502.1-1;Parent=rna-NR_045502.1;Dbxref=GeneID:70924,GenBank:NR_045502.1,MGI:MGI:1918174;gbkey=ncRNA;gene=4921511C10Rik;product=RIKEN cDNA 4921511C10 gene;transcript_id=NR_045502.1;extra_copy_number=0
CM058243.1	Liftoff	exon	77241108	77241492	.	+	.	ID=exon-NR_045502.1-2;Parent=rna-NR_045502.1;Dbxref=GeneID:70924,GenBank:NR_045502.1,MGI:MGI:1918174;gbkey=ncRNA;gene=4921511C10Rik;product=RIKEN cDNA 4921511C10 gene;transcript_id=NR_045502.1;extra_copy_number=0
CM058243.1	Liftoff	exon	77246405	77246844	.	+	.	ID=exon-NR_045502.1-3;Parent=rna-NR_045502.1;Dbxref=GeneID:70924,GenBank:NR_045502.1,MGI:MGI:1918174;gbkey=ncRNA;gene=4921511C10Rik;product=RIKEN cDNA 4921511C10 gene;transcript_id=NR_045502.1;extra_copy_number=0
CM058243.1	Liftoff	gene	77279788	77282776	.	+	.	ID=gene-6430573P05Rik;Dbxref=GeneID:115489693,MGI:MGI:2686494;Name=6430573P05Rik;description=RIKEN cDNA 6430573P05 gene;gbkey=Gene;gene=6430573P05Rik;gene_biotype=lncRNA;gene_synonym=Gm1648;coverage=1.0;sequence_ID=1.0;extra_copy_number=0;copy_num_ID=gene-6430573P05Rik_0
CM058243.1	Liftoff	lnc_RNA	77279788	77282776	.	+	.	ID=rna-NR_165168.1;Parent=gene-6430573P05Rik;Dbxref=GeneID:115489693,GenBank:NR_165168.1,MGI:MGI:2686494;Name=NR_165168.1;gbkey=ncRNA;gene=6430573P05Rik;product=RIKEN cDNA 6430573P05 gene%2C transcript variant 1;transcript_id=NR_165168.1;extra_copy_number=0
CM058243.1	Liftoff	exon	77279788	77282776	.	+	.	ID=exon-NR_165168.1-1;Parent=rna-NR_165168.1;Dbxref=GeneID:115489693,GenBank:NR_165168.1,MGI:MGI:2686494;gbkey=ncRNA;gene=6430573P05Rik;product=RIKEN cDNA 6430573P05 gene%2C transcript variant 1;transcript_id=NR_165168.1;extra_copy_number=0
CM058243.1	Liftoff	lnc_RNA	77279788	77282776	.	+	.	ID=rna-NR_165169.1;Parent=gene-6430573P05Rik;Dbxref=GeneID:115489693,GenBank:NR_165169.1,MGI:MGI:2686494;Name=NR_165169.1;gbkey=ncRNA;gene=6430573P05Rik;product=RIKEN cDNA 6430573P05 gene%2C transcript variant 2;transcript_id=NR_165169.1;extra_copy_number=0
CM058243.1	Liftoff	exon	77279788	77280258	.	+	.	ID=exon-NR_165169.1-1;Parent=rna-NR_165169.1;Dbxref=GeneID:115489693,GenBank:NR_165169.1,MGI:MGI:2686494;gbkey=ncRNA;gene=6430573P05Rik;product=RIKEN cDNA 6430573P05 gene%2C transcript variant 2;transcript_id=NR_165169.1;extra_copy_number=0
CM058243.1	Liftoff	exon	77280663	77282776	.	+	.	ID=exon-NR_165169.1-2;Parent=rna-NR_165169.1;Dbxref=GeneID:115489693,GenBank:NR_165169.1,MGI:MGI:2686494;gbkey=ncRNA;gene=6430573P05Rik;product=RIKEN cDNA 6430573P05 gene%2C transcript variant 2;transcript_id=NR_165169.1;extra_copy_number=0
CM058243.1	Liftoff	lnc_RNA	77279788	77282776	.	+	.	ID=rna-NR_165170.1;Parent=gene-6430573P05Rik;Dbxref=GeneID:115489693,GenBank:NR_165170.1,MGI:MGI:2686494;Name=NR_165170.1;gbkey=ncRNA;gene=6430573P05Rik;product=RIKEN cDNA 6430573P05 gene%2C transcript variant 3;transcript_id=NR_165170.1;extra_copy_number=0
CM058243.1	Liftoff	exon	77279788	77280742	.	+	.	ID=exon-NR_165170.1-1;Parent=rna-NR_165170.1;Dbxref=GeneID:115489693,GenBank:NR_165170.1,MGI:MGI:2686494;gbkey=ncRNA;gene=6430573P05Rik;product=RIKEN cDNA 6430573P05 gene%2C transcript variant 3;transcript_id=NR_165170.1;extra_copy_number=0
CM058243.1	Liftoff	exon	77281312	77282776	.	+	.	ID=exon-NR_165170.1-2;Parent=rna-NR_165170.1;Dbxref=GeneID:115489693,GenBank:NR_165170.1,MGI:MGI:2686494;gbkey=ncRNA;gene=6430573P05Rik;product=RIKEN cDNA 6430573P05 gene%2C transcript variant 3;transcript_id=NR_165170.1;extra_copy_number=0
CM058243.1	Liftoff	lnc_RNA	77280357	77282776	.	+	.	ID=rna-NR_165171.1;Parent=gene-6430573P05Rik;Dbxref=GeneID:115489693,GenBank:NR_165171.1,MGI:MGI:2686494;Name=NR_165171.1;gbkey=ncRNA;gene=6430573P05Rik;product=RIKEN cDNA 6430573P05 gene%2C transcript variant 4;transcript_id=NR_165171.1;extra_copy_number=0
CM058243.1	Liftoff	exon	77280357	77280398	.	+	.	ID=exon-NR_165171.1-1;Parent=rna-NR_165171.1;Dbxref=GeneID:115489693,GenBank:NR_165171.1,MGI:MGI:2686494;gbkey=ncRNA;gene=6430573P05Rik;product=RIKEN cDNA 6430573P05 gene%2C transcript variant 4;transcript_id=NR_165171.1;extra_copy_number=0
CM058243.1	Liftoff	exon	77280663	77282776	.	+	.	ID=exon-NR_165171.1-2;Parent=rna-NR_165171.1;Dbxref=GeneID:115489693,GenBank:NR_165171.1,MGI:MGI:2686494;gbkey=ncRNA;gene=6430573P05Rik;product=RIKEN cDNA 6430573P05 gene%2C transcript variant 4;transcript_id=NR_165171.1;extra_copy_number=0
CM058243.1	Liftoff	gene	77327045	77329416	.	-	.	ID=gene-Gm40072;Dbxref=GeneID:105244470,MGI:MGI:5622957;Name=Gm40072;description=predicted gene%2C 40072;gbkey=Gene;gene=Gm40072;gene_biotype=lncRNA;coverage=1.0;sequence_ID=1.0;extra_copy_number=0;copy_num_ID=gene-Gm40072_0
CM058243.1	Liftoff	lnc_RNA	77327045	77329416	.	-	.	ID=rna-XR_867363.1;Parent=gene-Gm40072;Dbxref=GeneID:105244470,GenBank:XR_867363.1,MGI:MGI:5622957;Name=XR_867363.1;gbkey=ncRNA;gene=Gm40072;model_evidence=Supporting evidence includes similarity to: 100%25 coverage of the annotated genomic feature by RNAseq alignments%2C including 1 sample with support for all annotated introns;product=predicted gene%2C 40072;transcript_id=XR_867363.1;extra_copy_number=0
CM058243.1	Liftoff	exon	77327045	77327071	.	-	.	ID=exon-XR_867363.1-3;Parent=rna-XR_867363.1;Dbxref=GeneID:105244470,GenBank:XR_867363.1,MGI:MGI:5622957;gbkey=ncRNA;gene=Gm40072;product=predicted gene%2C 40072;transcript_id=XR_867363.1;extra_copy_number=0
CM058243.1	Liftoff	exon	77327711	77327840	.	-	.	ID=exon-XR_867363.1-2;Parent=rna-XR_867363.1;Dbxref=GeneID:105244470,GenBank:XR_867363.1,MGI:MGI:5622957;gbkey=ncRNA;gene=Gm40072;product=predicted gene%2C 40072;transcript_id=XR_867363.1;extra_copy_number=0
CM058243.1	Liftoff	exon	77329297	77329416	.	-	.	ID=exon-XR_867363.1-1;Parent=rna-XR_867363.1;Dbxref=GeneID:105244470,GenBank:XR_867363.1,MGI:MGI:5622957;gbkey=ncRNA;gene=Gm40072;product=predicted gene%2C 40072;transcript_id=XR_867363.1;extra_copy_number=0
CM058243.1	Liftoff	gene	77329472	77457271	.	+	.	ID=gene-Gm17359;Dbxref=GeneID:100233207,MGI:MGI:4936993;Name=Gm17359;description=predicted gene%2C 17359;gbkey=Gene;gene=Gm17359;gene_biotype=protein_coding;coverage=1.0;sequence_ID=1.0;valid_ORFs=5;extra_copy_number=0;copy_num_ID=gene-Gm17359_0
CM058243.1	Liftoff	mRNA	77329472	77424488	.	+	.	ID=rna-XM_030252332.1;Parent=gene-Gm17359;Dbxref=GeneID:100233207,GenBank:XM_030252332.1,MGI:MGI:4936993;Name=XM_030252332.1;gbkey=mRNA;gene=Gm17359;model_evidence=Supporting evidence includes similarity to: 4 long SRA reads%2C and 100%25 coverage of the annotated genomic feature by RNAseq alignments%2C including 1 sample with support for all annotated introns;product=predicted gene%2C 17359%2C transcript variant X1;transcript_id=XM_030252332.1;matches_ref_protein=True;valid_ORF=True;extra_copy_number=0
CM058243.1	Liftoff	exon	77329472	77329600	.	+	.	ID=exon-XM_030252332.1-1;Parent=rna-XM_030252332.1;Dbxref=GeneID:100233207,GenBank:XM_030252332.1,MGI:MGI:4936993;gbkey=mRNA;gene=Gm17359;product=predicted gene%2C 17359%2C transcript variant X1;transcript_id=XM_030252332.1;extra_copy_number=0
CM058243.1	Liftoff	exon	77398666	77398898	.	+	.	ID=exon-XM_030252332.1-2;Parent=rna-XM_030252332.1;Dbxref=GeneID:100233207,GenBank:XM_030252332.1,MGI:MGI:4936993;gbkey=mRNA;gene=Gm17359;product=predicted gene%2C 17359%2C transcript variant X1;transcript_id=XM_030252332.1;extra_copy_number=0
CM058243.1	Liftoff	exon	77412501	77412559	.	+	.	ID=exon-XM_030252332.1-3;Parent=rna-XM_030252332.1;Dbxref=GeneID:100233207,GenBank:XM_030252332.1,MGI:MGI:4936993;gbkey=mRNA;gene=Gm17359;product=predicted gene%2C 17359%2C transcript variant X1;transcript_id=XM_030252332.1;extra_copy_number=0
CM058243.1	Liftoff	exon	77423062	77424488	.	+	.	ID=exon-XM_030252332.1-4;Parent=rna-XM_030252332.1;Dbxref=GeneID:100233207,GenBank:XM_030252332.1,MGI:MGI:4936993;gbkey=mRNA;gene=Gm17359;product=predicted gene%2C 17359%2C transcript variant X1;transcript_id=XM_030252332.1;extra_copy_number=0
CM058243.1	Liftoff	CDS	77412525	77412559	.	+	.	ID=cds-XP_030108192.1;Parent=rna-XM_030252332.1;Dbxref=GeneID:100233207,GenBank:XP_030108192.1,MGI:MGI:4936993;Name=XP_030108192.1;gbkey=CDS;gene=Gm17359;product=uncharacterized protein C4orf45 homolog isoform X1;protein_id=XP_030108192.1;extra_copy_number=0
CM058243.1	Liftoff	CDS	77423062	77424172	.	+	.	ID=cds-XP_030108192.1;Parent=rna-XM_030252332.1;Dbxref=GeneID:100233207,GenBank:XP_030108192.1,MGI:MGI:4936993;Name=XP_030108192.1;gbkey=CDS;gene=Gm17359;product=uncharacterized protein C4orf45 homolog isoform X1;protein_id=XP_030108192.1;extra_copy_number=0
CM058243.1	Liftoff	mRNA	77338217	77457271	.	+	.	ID=rna-NM_001142953.2;Parent=gene-Gm17359;Dbxref=GeneID:100233207,GenBank:NM_001142953.2,MGI:MGI:4936993;Name=NM_001142953.2;gbkey=mRNA;gene=Gm17359;product=predicted gene%2C 17359%2C transcript variant 2;transcript_id=NM_001142953.2;matches_ref_protein=True;valid_ORF=True;extra_copy_number=0
CM058243.1	Liftoff	exon	77338217	77338386	.	+	.	ID=exon-NM_001142953.2-1;Parent=rna-NM_001142953.2;Dbxref=GeneID:100233207,GenBank:NM_001142953.2,MGI:MGI:4936993;gbkey=mRNA;gene=Gm17359;product=predicted gene%2C 17359%2C transcript variant 2;transcript_id=NM_001142953.2;extra_copy_number=0
CM058243.1	Liftoff	exon	77398666	77398898	.	+	.	ID=exon-NM_001142953.2-2;Parent=rna-NM_001142953.2;Dbxref=GeneID:100233207,GenBank:NM_001142953.2,MGI:MGI:4936993;gbkey=mRNA;gene=Gm17359;product=predicted gene%2C 17359%2C transcript variant 2;transcript_id=NM_001142953.2;extra_copy_number=0
CM058243.1	Liftoff	exon	77412501	77412559	.	+	.	ID=exon-NM_001142953.2-3;Parent=rna-NM_001142953.2;Dbxref=GeneID:100233207,GenBank:NM_001142953.2,MGI:MGI:4936993;gbkey=mRNA;gene=Gm17359;product=predicted gene%2C 17359%2C transcript variant 2;transcript_id=NM_001142953.2;extra_copy_number=0
CM058243.1	Liftoff	exon	77442387	77442567	.	+	.	ID=exon-NM_001142953.2-4;Parent=rna-NM_001142953.2;Dbxref=GeneID:100233207,GenBank:NM_001142953.2,MGI:MGI:4936993;gbkey=mRNA;gene=Gm17359;product=predicted gene%2C 17359%2C transcript variant 2;transcript_id=NM_001142953.2;extra_copy_number=0
CM058243.1	Liftoff	exon	77457132	77457271	.	+	.	ID=exon-NM_001142953.2-5;Parent=rna-NM_001142953.2;Dbxref=GeneID:100233207,GenBank:NM_001142953.2,MGI:MGI:4936993;gbkey=mRNA;gene=Gm17359;product=predicted gene%2C 17359%2C transcript variant 2;transcript_id=NM_001142953.2;extra_copy_number=0
CM058243.1	Liftoff	CDS	77338326	77338386	.	+	.	ID=cds-NP_001136425.1;Parent=rna-NM_001142953.2;Dbxref=CCDS:CCDS50933.1,GeneID:100233207,GenBank:NP_001136425.1,MGI:MGI:4936993;Name=NP_001136425.1;Note=isoform 2 is encoded by transcript variant 2;gbkey=CDS;gene=Gm17359;product=uncharacterized protein C4orf45 homolog isoform 2;protein_id=NP_001136425.1;extra_copy_number=0
CM058243.1	Liftoff	CDS	77398666	77398898	.	+	.	ID=cds-NP_001136425.1;Parent=rna-NM_001142953.2;Dbxref=CCDS:CCDS50933.1,GeneID:100233207,GenBank:NP_001136425.1,MGI:MGI:4936993;Name=NP_001136425.1;Note=isoform 2 is encoded by transcript variant 2;gbkey=CDS;gene=Gm17359;product=uncharacterized protein C4orf45 homolog isoform 2;protein_id=NP_001136425.1;extra_copy_number=0
CM058243.1	Liftoff	CDS	77412501	77412559	.	+	.	ID=cds-NP_001136425.1;Parent=rna-NM_001142953.2;Dbxref=CCDS:CCDS50933.1,GeneID:100233207,GenBank:NP_001136425.1,MGI:MGI:4936993;Name=NP_001136425.1;Note=isoform 2 is encoded by transcript variant 2;gbkey=CDS;gene=Gm17359;product=uncharacterized protein C4orf45 homolog isoform 2;protein_id=NP_001136425.1;extra_copy_number=0
CM058243.1	Liftoff	CDS	77442387	77442567	.	+	.	ID=cds-NP_001136425.1;Parent=rna-NM_001142953.2;Dbxref=CCDS:CCDS50933.1,GeneID:100233207,GenBank:NP_001136425.1,MGI:MGI:4936993;Name=NP_001136425.1;Note=isoform 2 is encoded by transcript variant 2;gbkey=CDS;gene=Gm17359;product=uncharacterized protein C4orf45 homolog isoform 2;protein_id=NP_001136425.1;extra_copy_number=0
CM058243.1	Liftoff	CDS	77457132	77457167	.	+	.	ID=cds-NP_001136425.1;Parent=rna-NM_001142953.2;Dbxref=CCDS:CCDS50933.1,GeneID:100233207,GenBank:NP_001136425.1,MGI:MGI:4936993;Name=NP_001136425.1;Note=isoform 2 is encoded by transcript variant 2;gbkey=CDS;gene=Gm17359;product=uncharacterized protein C4orf45 homolog isoform 2;protein_id=NP_001136425.1;extra_copy_number=0
CM058243.1	Liftoff	mRNA	77338217	77424488	.	+	.	ID=rna-NM_001370773.1;Parent=gene-Gm17359;Dbxref=GeneID:100233207,GenBank:NM_001370773.1,MGI:MGI:4936993;Name=NM_001370773.1;gbkey=mRNA;gene=Gm17359;product=predicted gene%2C 17359%2C transcript variant 1;tag=RefSeq Select;transcript_id=NM_001370773.1;matches_ref_protein=True;valid_ORF=True;extra_copy_number=0
CM058243.1	Liftoff	exon	77338217	77338386	.	+	.	ID=exon-NM_001370773.1-1;Parent=rna-NM_001370773.1;Dbxref=GeneID:100233207,GenBank:NM_001370773.1,MGI:MGI:4936993;gbkey=mRNA;gene=Gm17359;product=predicted gene%2C 17359%2C transcript variant 1;tag=RefSeq Select;transcript_id=NM_001370773.1;extra_copy_number=0
CM058243.1	Liftoff	exon	77398666	77398898	.	+	.	ID=exon-NM_001370773.1-2;Parent=rna-NM_001370773.1;Dbxref=GeneID:100233207,GenBank:NM_001370773.1,MGI:MGI:4936993;gbkey=mRNA;gene=Gm17359;product=predicted gene%2C 17359%2C transcript variant 1;tag=RefSeq Select;transcript_id=NM_001370773.1;extra_copy_number=0
CM058243.1	Liftoff	exon	77412501	77412559	.	+	.	ID=exon-NM_001370773.1-3;Parent=rna-NM_001370773.1;Dbxref=GeneID:100233207,GenBank:NM_001370773.1,MGI:MGI:4936993;gbkey=mRNA;gene=Gm17359;product=predicted gene%2C 17359%2C transcript variant 1;tag=RefSeq Select;transcript_id=NM_001370773.1;extra_copy_number=0
CM058243.1	Liftoff	exon	77423062	77424488	.	+	.	ID=exon-NM_001370773.1-4;Parent=rna-NM_001370773.1;Dbxref=GeneID:100233207,GenBank:NM_001370773.1,MGI:MGI:4936993;gbkey=mRNA;gene=Gm17359;product=predicted gene%2C 17359%2C transcript variant 1;tag=RefSeq Select;transcript_id=NM_001370773.1;extra_copy_number=0
CM058243.1	Liftoff	CDS	77338326	77338386	.	+	.	ID=cds-NP_001357702.1;Parent=rna-NM_001370773.1;Dbxref=CCDS:CCDS89638.1,GeneID:100233207,GenBank:NP_001357702.1,MGI:MGI:4936993;Name=NP_001357702.1;Note=isoform 1 is encoded by transcript variant 1;gbkey=CDS;gene=Gm17359;product=uncharacterized protein C4orf45 homolog isoform 1;protein_id=NP_001357702.1;tag=RefSeq Select;extra_copy_number=0
CM058243.1	Liftoff	CDS	77398666	77398898	.	+	.	ID=cds-NP_001357702.1;Parent=rna-NM_001370773.1;Dbxref=CCDS:CCDS89638.1,GeneID:100233207,GenBank:NP_001357702.1,MGI:MGI:4936993;Name=NP_001357702.1;Note=isoform 1 is encoded by transcript variant 1;gbkey=CDS;gene=Gm17359;product=uncharacterized protein C4orf45 homolog isoform 1;protein_id=NP_001357702.1;tag=RefSeq Select;extra_copy_number=0
CM058243.1	Liftoff	CDS	77412501	77412559	.	+	.	ID=cds-NP_001357702.1;Parent=rna-NM_001370773.1;Dbxref=CCDS:CCDS89638.1,GeneID:100233207,GenBank:NP_001357702.1,MGI:MGI:4936993;Name=NP_001357702.1;Note=isoform 1 is encoded by transcript variant 1;gbkey=CDS;gene=Gm17359;product=uncharacterized protein C4orf45 homolog isoform 1;protein_id=NP_001357702.1;tag=RefSeq Select;extra_copy_number=0
CM058243.1	Liftoff	CDS	77423062	77424172	.	+	.	ID=cds-NP_001357702.1;Parent=rna-NM_001370773.1;Dbxref=CCDS:CCDS89638.1,GeneID:100233207,GenBank:NP_001357702.1,MGI:MGI:4936993;Name=NP_001357702.1;Note=isoform 1 is encoded by transcript variant 1;gbkey=CDS;gene=Gm17359;product=uncharacterized protein C4orf45 homolog isoform 1;protein_id=NP_001357702.1;tag=RefSeq Select;extra_copy_number=0
CM058243.1	Liftoff	mRNA	77398866	77424488	.	+	.	ID=rna-XM_011239979.2;Parent=gene-Gm17359;Dbxref=GeneID:100233207,GenBank:XM_011239979.2,MGI:MGI:4936993;Name=XM_011239979.2;gbkey=mRNA;gene=Gm17359;model_evidence=Supporting evidence includes similarity to: 3 long SRA reads%2C and 100%25 coverage of the annotated genomic feature by RNAseq alignments%2C including 1 sample with support for all annotated introns;product=predicted gene%2C 17359%2C transcript variant X2;transcript_id=XM_011239979.2;matches_ref_protein=True;valid_ORF=True;extra_copy_number=0
CM058243.1	Liftoff	exon	77398866	77398898	.	+	.	ID=exon-XM_011239979.2-1;Parent=rna-XM_011239979.2;Dbxref=GeneID:100233207,GenBank:XM_011239979.2,MGI:MGI:4936993;gbkey=mRNA;gene=Gm17359;product=predicted gene%2C 17359%2C transcript variant X2;transcript_id=XM_011239979.2;extra_copy_number=0
CM058243.1	Liftoff	exon	77408754	77408871	.	+	.	ID=exon-XM_011239979.2-2;Parent=rna-XM_011239979.2;Dbxref=GeneID:100233207,GenBank:XM_011239979.2,MGI:MGI:4936993;gbkey=mRNA;gene=Gm17359;product=predicted gene%2C 17359%2C transcript variant X2;transcript_id=XM_011239979.2;extra_copy_number=0
CM058243.1	Liftoff	exon	77412501	77412559	.	+	.	ID=exon-XM_011239979.2-3;Parent=rna-XM_011239979.2;Dbxref=GeneID:100233207,GenBank:XM_011239979.2,MGI:MGI:4936993;gbkey=mRNA;gene=Gm17359;product=predicted gene%2C 17359%2C transcript variant X2;transcript_id=XM_011239979.2;extra_copy_number=0
CM058243.1	Liftoff	exon	77423062	77424488	.	+	.	ID=exon-XM_011239979.2-4;Parent=rna-XM_011239979.2;Dbxref=GeneID:100233207,GenBank:XM_011239979.2,MGI:MGI:4936993;gbkey=mRNA;gene=Gm17359;product=predicted gene%2C 17359%2C transcript variant X2;transcript_id=XM_011239979.2;extra_copy_number=0
CM058243.1	Liftoff	CDS	77412525	77412559	.	+	.	ID=cds-XP_011238281.1;Parent=rna-XM_011239979.2;Dbxref=GeneID:100233207,GenBank:XP_011238281.1,MGI:MGI:4936993;Name=XP_011238281.1;gbkey=CDS;gene=Gm17359;product=uncharacterized protein C4orf45 homolog isoform X1;protein_id=XP_011238281.1;extra_copy_number=0
CM058243.1	Liftoff	CDS	77423062	77424172	.	+	.	ID=cds-XP_011238281.1;Parent=rna-XM_011239979.2;Dbxref=GeneID:100233207,GenBank:XP_011238281.1,MGI:MGI:4936993;Name=XP_011238281.1;gbkey=CDS;gene=Gm17359;product=uncharacterized protein C4orf45 homolog isoform X1;protein_id=XP_011238281.1;extra_copy_number=0
CM058243.1	Liftoff	mRNA	77407174	77424488	.	+	.	ID=rna-XM_011239980.3;Parent=gene-Gm17359;Dbxref=GeneID:100233207,GenBank:XM_011239980.3,MGI:MGI:4936993;Name=XM_011239980.3;gbkey=mRNA;gene=Gm17359;model_evidence=Supporting evidence includes similarity to: 3 long SRA reads%2C and 100%25 coverage of the annotated genomic feature by RNAseq alignments%2C including 1 sample with support for all annotated introns;product=predicted gene%2C 17359%2C transcript variant X3;transcript_id=XM_011239980.3;matches_ref_protein=True;valid_ORF=True;extra_copy_number=0
CM058243.1	Liftoff	exon	77407174	77407192	.	+	.	ID=exon-XM_011239980.3-1;Parent=rna-XM_011239980.3;Dbxref=GeneID:100233207,GenBank:XM_011239980.3,MGI:MGI:4936993;gbkey=mRNA;gene=Gm17359;product=predicted gene%2C 17359%2C transcript variant X3;transcript_id=XM_011239980.3;extra_copy_number=0
CM058243.1	Liftoff	exon	77412501	77412559	.	+	.	ID=exon-XM_011239980.3-2;Parent=rna-XM_011239980.3;Dbxref=GeneID:100233207,GenBank:XM_011239980.3,MGI:MGI:4936993;gbkey=mRNA;gene=Gm17359;product=predicted gene%2C 17359%2C transcript variant X3;transcript_id=XM_011239980.3;extra_copy_number=0
CM058243.1	Liftoff	exon	77423062	77424488	.	+	.	ID=exon-XM_011239980.3-3;Parent=rna-XM_011239980.3;Dbxref=GeneID:100233207,GenBank:XM_011239980.3,MGI:MGI:4936993;gbkey=mRNA;gene=Gm17359;product=predicted gene%2C 17359%2C transcript variant X3;transcript_id=XM_011239980.3;extra_copy_number=0
CM058243.1	Liftoff	CDS	77412525	77412559	.	+	.	ID=cds-XP_011238282.1;Parent=rna-XM_011239980.3;Dbxref=GeneID:100233207,GenBank:XP_011238282.1,MGI:MGI:4936993;Name=XP_011238282.1;gbkey=CDS;gene=Gm17359;product=uncharacterized protein C4orf45 homolog isoform X1;protein_id=XP_011238282.1;extra_copy_number=0
CM058243.1	Liftoff	CDS	77423062	77424172	.	+	.	ID=cds-XP_011238282.1;Parent=rna-XM_011239980.3;Dbxref=GeneID:100233207,GenBank:XP_011238282.1,MGI:MGI:4936993;Name=XP_011238282.1;gbkey=CDS;gene=Gm17359;product=uncharacterized protein C4orf45 homolog isoform X1;protein_id=XP_011238282.1;extra_copy_number=0
CM058243.1	Liftoff	gene	77449391	77561308	.	-	.	ID=gene-Fnip2;Dbxref=GeneID:329679,MGI:MGI:2683054;Name=Fnip2;description=folliculin interacting protein 2;gbkey=Gene;gene=Fnip2;gene_biotype=protein_coding;gene_synonym=D630023B12Rik,mKIAA1450;coverage=0.999;sequence_ID=0.999;valid_ORFs=7;extra_copy_number=0;copy_num_ID=gene-Fnip2_0
CM058243.1	Liftoff	mRNA	77449391	77560847	.	-	.	ID=rna-NM_001162999.3;Parent=gene-Fnip2;Dbxref=GeneID:329679,GenBank:NM_001162999.3,MGI:MGI:2683054;Name=NM_001162999.3;gbkey=mRNA;gene=Fnip2;product=folliculin interacting protein 2%2C transcript variant 1;tag=RefSeq Select;transcript_id=NM_001162999.3;matches_ref_protein=True;valid_ORF=True;extra_copy_number=0
CM058243.1	Liftoff	exon	77449391	77452883	.	-	.	ID=exon-NM_001162999.3-17;Parent=rna-NM_001162999.3;Dbxref=GeneID:329679,GenBank:NM_001162999.3,MGI:MGI:2683054;gbkey=mRNA;gene=Fnip2;product=folliculin interacting protein 2%2C transcript variant 1;tag=RefSeq Select;transcript_id=NM_001162999.3;extra_copy_number=0
CM058243.1	Liftoff	exon	77455271	77455386	.	-	.	ID=exon-NM_001162999.3-16;Parent=rna-NM_001162999.3;Dbxref=GeneID:329679,GenBank:NM_001162999.3,MGI:MGI:2683054;gbkey=mRNA;gene=Fnip2;product=folliculin interacting protein 2%2C transcript variant 1;tag=RefSeq Select;transcript_id=NM_001162999.3;extra_copy_number=0
CM058243.1	Liftoff	exon	77458690	77458890	.	-	.	ID=exon-NM_001162999.3-15;Parent=rna-NM_001162999.3;Dbxref=GeneID:329679,GenBank:NM_001162999.3,MGI:MGI:2683054;gbkey=mRNA;gene=Fnip2;product=folliculin interacting protein 2%2C transcript variant 1;tag=RefSeq Select;transcript_id=NM_001162999.3;extra_copy_number=0
CM058243.1	Liftoff	exon	77472629	77472785	.	-	.	ID=exon-NM_001162999.3-14;Parent=rna-NM_001162999.3;Dbxref=GeneID:329679,GenBank:NM_001162999.3,MGI:MGI:2683054;gbkey=mRNA;gene=Fnip2;product=folliculin interacting protein 2%2C transcript variant 1;tag=RefSeq Select;transcript_id=NM_001162999.3;extra_copy_number=0
CM058243.1	Liftoff	exon	77473701	77475021	.	-	.	ID=exon-NM_001162999.3-13;Parent=rna-NM_001162999.3;Dbxref=GeneID:329679,GenBank:NM_001162999.3,MGI:MGI:2683054;gbkey=mRNA;gene=Fnip2;product=folliculin interacting protein 2%2C transcript variant 1;tag=RefSeq Select;transcript_id=NM_001162999.3;extra_copy_number=0
CM058243.1	Liftoff	exon	77482101	77482270	.	-	.	ID=exon-NM_001162999.3-12;Parent=rna-NM_001162999.3;Dbxref=GeneID:329679,GenBank:NM_001162999.3,MGI:MGI:2683054;gbkey=mRNA;gene=Fnip2;product=folliculin interacting protein 2%2C transcript variant 1;tag=RefSeq Select;transcript_id=NM_001162999.3;extra_copy_number=0
CM058243.1	Liftoff	exon	77482388	77482534	.	-	.	ID=exon-NM_001162999.3-11;Parent=rna-NM_001162999.3;Dbxref=GeneID:329679,GenBank:NM_001162999.3,MGI:MGI:2683054;gbkey=mRNA;gene=Fnip2;product=folliculin interacting protein 2%2C transcript variant 1;tag=RefSeq Select;transcript_id=NM_001162999.3;extra_copy_number=0
CM058243.1	Liftoff	exon	77485976	77486064	.	-	.	ID=exon-NM_001162999.3-10;Parent=rna-NM_001162999.3;Dbxref=GeneID:329679,GenBank:NM_001162999.3,MGI:MGI:2683054;gbkey=mRNA;gene=Fnip2;product=folliculin interacting protein 2%2C transcript variant 1;tag=RefSeq Select;transcript_id=NM_001162999.3;extra_copy_number=0
CM058243.1	Liftoff	exon	77486420	77486621	.	-	.	ID=exon-NM_001162999.3-9;Parent=rna-NM_001162999.3;Dbxref=GeneID:329679,GenBank:NM_001162999.3,MGI:MGI:2683054;gbkey=mRNA;gene=Fnip2;product=folliculin interacting protein 2%2C transcript variant 1;tag=RefSeq Select;transcript_id=NM_001162999.3;extra_copy_number=0
CM058243.1	Liftoff	exon	77493482	77493611	.	-	.	ID=exon-NM_001162999.3-8;Parent=rna-NM_001162999.3;Dbxref=GeneID:329679,GenBank:NM_001162999.3,MGI:MGI:2683054;gbkey=mRNA;gene=Fnip2;product=folliculin interacting protein 2%2C transcript variant 1;tag=RefSeq Select;transcript_id=NM_001162999.3;extra_copy_number=0
CM058243.1	Liftoff	exon	77499351	77499422	.	-	.	ID=exon-NM_001162999.3-7;Parent=rna-NM_001162999.3;Dbxref=GeneID:329679,GenBank:NM_001162999.3,MGI:MGI:2683054;gbkey=mRNA;gene=Fnip2;product=folliculin interacting protein 2%2C transcript variant 1;tag=RefSeq Select;transcript_id=NM_001162999.3;extra_copy_number=0
CM058243.1	Liftoff	exon	77501233	77501333	.	-	.	ID=exon-NM_001162999.3-6;Parent=rna-NM_001162999.3;Dbxref=GeneID:329679,GenBank:NM_001162999.3,MGI:MGI:2683054;gbkey=mRNA;gene=Fnip2;product=folliculin interacting protein 2%2C transcript variant 1;tag=RefSeq Select;transcript_id=NM_001162999.3;extra_copy_number=0
CM058243.1	Liftoff	exon	77505483	77505554	.	-	.	ID=exon-NM_001162999.3-5;Parent=rna-NM_001162999.3;Dbxref=GeneID:329679,GenBank:NM_001162999.3,MGI:MGI:2683054;gbkey=mRNA;gene=Fnip2;product=folliculin interacting protein 2%2C transcript variant 1;tag=RefSeq Select;transcript_id=NM_001162999.3;extra_copy_number=0
CM058243.1	Liftoff	exon	77505650	77505750	.	-	.	ID=exon-NM_001162999.3-4;Parent=rna-NM_001162999.3;Dbxref=GeneID:329679,GenBank:NM_001162999.3,MGI:MGI:2683054;gbkey=mRNA;gene=Fnip2;product=folliculin interacting protein 2%2C transcript variant 1;tag=RefSeq Select;transcript_id=NM_001162999.3;extra_copy_number=0
CM058243.1	Liftoff	exon	77508256	77508402	.	-	.	ID=exon-NM_001162999.3-3;Parent=rna-NM_001162999.3;Dbxref=GeneID:329679,GenBank:NM_001162999.3,MGI:MGI:2683054;gbkey=mRNA;gene=Fnip2;product=folliculin interacting protein 2%2C transcript variant 1;tag=RefSeq Select;transcript_id=NM_001162999.3;extra_copy_number=0
CM058243.1	Liftoff	exon	77511218	77511344	.	-	.	ID=exon-NM_001162999.3-2;Parent=rna-NM_001162999.3;Dbxref=GeneID:329679,GenBank:NM_001162999.3,MGI:MGI:2683054;gbkey=mRNA;gene=Fnip2;product=folliculin interacting protein 2%2C transcript variant 1;tag=RefSeq Select;transcript_id=NM_001162999.3;extra_copy_number=0
CM058243.1	Liftoff	exon	77560666	77560847	.	-	.	ID=exon-NM_001162999.3-1;Parent=rna-NM_001162999.3;Dbxref=GeneID:329679,GenBank:NM_001162999.3,MGI:MGI:2683054;gbkey=mRNA;gene=Fnip2;product=folliculin interacting protein 2%2C transcript variant 1;tag=RefSeq Select;transcript_id=NM_001162999.3;extra_copy_number=0
CM058243.1	Liftoff	CDS	77452805	77452883	.	-	.	ID=cds-NP_001156471.1;Parent=rna-NM_001162999.3;Dbxref=CCDS:CCDS50934.1,GeneID:329679,GenBank:NP_001156471.1,MGI:MGI:2683054;Name=NP_001156471.1;Note=isoform 1 is encoded by transcript variant 1;gbkey=CDS;gene=Fnip2;product=folliculin-interacting protein 2 isoform 1;protein_id=NP_001156471.1;tag=RefSeq Select;extra_copy_number=0
CM058243.1	Liftoff	CDS	77455271	77455386	.	-	.	ID=cds-NP_001156471.1;Parent=rna-NM_001162999.3;Dbxref=CCDS:CCDS50934.1,GeneID:329679,GenBank:NP_001156471.1,MGI:MGI:2683054;Name=NP_001156471.1;Note=isoform 1 is encoded by transcript variant 1;gbkey=CDS;gene=Fnip2;product=folliculin-interacting protein 2 isoform 1;protein_id=NP_001156471.1;tag=RefSeq Select;extra_copy_number=0
CM058243.1	Liftoff	CDS	77458690	77458890	.	-	.	ID=cds-NP_001156471.1;Parent=rna-NM_001162999.3;Dbxref=CCDS:CCDS50934.1,GeneID:329679,GenBank:NP_001156471.1,MGI:MGI:2683054;Name=NP_001156471.1;Note=isoform 1 is encoded by transcript variant 1;gbkey=CDS;gene=Fnip2;product=folliculin-interacting protein 2 isoform 1;protein_id=NP_001156471.1;tag=RefSeq Select;extra_copy_number=0
CM058243.1	Liftoff	CDS	77472629	77472785	.	-	.	ID=cds-NP_001156471.1;Parent=rna-NM_001162999.3;Dbxref=CCDS:CCDS50934.1,GeneID:329679,GenBank:NP_001156471.1,MGI:MGI:2683054;Name=NP_001156471.1;Note=isoform 1 is encoded by transcript variant 1;gbkey=CDS;gene=Fnip2;product=folliculin-interacting protein 2 isoform 1;protein_id=NP_001156471.1;tag=RefSeq Select;extra_copy_number=0
CM058243.1	Liftoff	CDS	77473701	77475021	.	-	.	ID=cds-NP_001156471.1;Parent=rna-NM_001162999.3;Dbxref=CCDS:CCDS50934.1,GeneID:329679,GenBank:NP_001156471.1,MGI:MGI:2683054;Name=NP_001156471.1;Note=isoform 1 is encoded by transcript variant 1;gbkey=CDS;gene=Fnip2;product=folliculin-interacting protein 2 isoform 1;protein_id=NP_001156471.1;tag=RefSeq Select;extra_copy_number=0
CM058243.1	Liftoff	CDS	77482101	77482270	.	-	.	ID=cds-NP_001156471.1;Parent=rna-NM_001162999.3;Dbxref=CCDS:CCDS50934.1,GeneID:329679,GenBank:NP_001156471.1,MGI:MGI:2683054;Name=NP_001156471.1;Note=isoform 1 is encoded by transcript variant 1;gbkey=CDS;gene=Fnip2;product=folliculin-interacting protein 2 isoform 1;protein_id=NP_001156471.1;tag=RefSeq Select;extra_copy_number=0
CM058243.1	Liftoff	CDS	77482388	77482534	.	-	.	ID=cds-NP_001156471.1;Parent=rna-NM_001162999.3;Dbxref=CCDS:CCDS50934.1,GeneID:329679,GenBank:NP_001156471.1,MGI:MGI:2683054;Name=NP_001156471.1;Note=isoform 1 is encoded by transcript variant 1;gbkey=CDS;gene=Fnip2;product=folliculin-interacting protein 2 isoform 1;protein_id=NP_001156471.1;tag=RefSeq Select;extra_copy_number=0
CM058243.1	Liftoff	CDS	77485976	77486064	.	-	.	ID=cds-NP_001156471.1;Parent=rna-NM_001162999.3;Dbxref=CCDS:CCDS50934.1,GeneID:329679,GenBank:NP_001156471.1,MGI:MGI:2683054;Name=NP_001156471.1;Note=isoform 1 is encoded by transcript variant 1;gbkey=CDS;gene=Fnip2;product=folliculin-interacting protein 2 isoform 1;protein_id=NP_001156471.1;tag=RefSeq Select;extra_copy_number=0
CM058243.1	Liftoff	CDS	77486420	77486621	.	-	.	ID=cds-NP_001156471.1;Parent=rna-NM_001162999.3;Dbxref=CCDS:CCDS50934.1,GeneID:329679,GenBank:NP_001156471.1,MGI:MGI:2683054;Name=NP_001156471.1;Note=isoform 1 is encoded by transcript variant 1;gbkey=CDS;gene=Fnip2;product=folliculin-interacting protein 2 isoform 1;protein_id=NP_001156471.1;tag=RefSeq Select;extra_copy_number=0
CM058243.1	Liftoff	CDS	77493482	77493611	.	-	.	ID=cds-NP_001156471.1;Parent=rna-NM_001162999.3;Dbxref=CCDS:CCDS50934.1,GeneID:329679,GenBank:NP_001156471.1,MGI:MGI:2683054;Name=NP_001156471.1;Note=isoform 1 is encoded by transcript variant 1;gbkey=CDS;gene=Fnip2;product=folliculin-interacting protein 2 isoform 1;protein_id=NP_001156471.1;tag=RefSeq Select;extra_copy_number=0
CM058243.1	Liftoff	CDS	77499351	77499422	.	-	.	ID=cds-NP_001156471.1;Parent=rna-NM_001162999.3;Dbxref=CCDS:CCDS50934.1,GeneID:329679,GenBank:NP_001156471.1,MGI:MGI:2683054;Name=NP_001156471.1;Note=isoform 1 is encoded by transcript variant 1;gbkey=CDS;gene=Fnip2;product=folliculin-interacting protein 2 isoform 1;protein_id=NP_001156471.1;tag=RefSeq Select;extra_copy_number=0
CM058243.1	Liftoff	CDS	77501233	77501333	.	-	.	ID=cds-NP_001156471.1;Parent=rna-NM_001162999.3;Dbxref=CCDS:CCDS50934.1,GeneID:329679,GenBank:NP_001156471.1,MGI:MGI:2683054;Name=NP_001156471.1;Note=isoform 1 is encoded by transcript variant 1;gbkey=CDS;gene=Fnip2;product=folliculin-interacting protein 2 isoform 1;protein_id=NP_001156471.1;tag=RefSeq Select;extra_copy_number=0
CM058243.1	Liftoff	CDS	77505483	77505554	.	-	.	ID=cds-NP_001156471.1;Parent=rna-NM_001162999.3;Dbxref=CCDS:CCDS50934.1,GeneID:329679,GenBank:NP_001156471.1,MGI:MGI:2683054;Name=NP_001156471.1;Note=isoform 1 is encoded by transcript variant 1;gbkey=CDS;gene=Fnip2;product=folliculin-interacting protein 2 isoform 1;protein_id=NP_001156471.1;tag=RefSeq Select;extra_copy_number=0
CM058243.1	Liftoff	CDS	77505650	77505750	.	-	.	ID=cds-NP_001156471.1;Parent=rna-NM_001162999.3;Dbxref=CCDS:CCDS50934.1,GeneID:329679,GenBank:NP_001156471.1,MGI:MGI:2683054;Name=NP_001156471.1;Note=isoform 1 is encoded by transcript variant 1;gbkey=CDS;gene=Fnip2;product=folliculin-interacting protein 2 isoform 1;protein_id=NP_001156471.1;tag=RefSeq Select;extra_copy_number=0
CM058243.1	Liftoff	CDS	77508256	77508402	.	-	.	ID=cds-NP_001156471.1;Parent=rna-NM_001162999.3;Dbxref=CCDS:CCDS50934.1,GeneID:329679,GenBank:NP_001156471.1,MGI:MGI:2683054;Name=NP_001156471.1;Note=isoform 1 is encoded by transcript variant 1;gbkey=CDS;gene=Fnip2;product=folliculin-interacting protein 2 isoform 1;protein_id=NP_001156471.1;tag=RefSeq Select;extra_copy_number=0
CM058243.1	Liftoff	CDS	77511218	77511344	.	-	.	ID=cds-NP_001156471.1;Parent=rna-NM_001162999.3;Dbxref=CCDS:CCDS50934.1,GeneID:329679,GenBank:NP_001156471.1,MGI:MGI:2683054;Name=NP_001156471.1;Note=isoform 1 is encoded by transcript variant 1;gbkey=CDS;gene=Fnip2;product=folliculin-interacting protein 2 isoform 1;protein_id=NP_001156471.1;tag=RefSeq Select;extra_copy_number=0
CM058243.1	Liftoff	CDS	77560666	77560760	.	-	.	ID=cds-NP_001156471.1;Parent=rna-NM_001162999.3;Dbxref=CCDS:CCDS50934.1,GeneID:329679,GenBank:NP_001156471.1,MGI:MGI:2683054;Name=NP_001156471.1;Note=isoform 1 is encoded by transcript variant 1;gbkey=CDS;gene=Fnip2;product=folliculin-interacting protein 2 isoform 1;protein_id=NP_001156471.1;tag=RefSeq Select;extra_copy_number=0
CM058243.1	Liftoff	mRNA	77449391	77526000	.	-	.	ID=rna-NM_001405166.1;Parent=gene-Fnip2;Dbxref=GeneID:329679,GenBank:NM_001405166.1,MGI:MGI:2683054;Name=NM_001405166.1;gbkey=mRNA;gene=Fnip2;product=folliculin interacting protein 2%2C transcript variant 2;transcript_id=NM_001405166.1;matches_ref_protein=True;valid_ORF=True;extra_copy_number=0
CM058243.1	Liftoff	exon	77449391	77452883	.	-	.	ID=exon-NM_001405166.1-18;Parent=rna-NM_001405166.1;Dbxref=GeneID:329679,GenBank:NM_001405166.1,MGI:MGI:2683054;gbkey=mRNA;gene=Fnip2;product=folliculin interacting protein 2%2C transcript variant 2;transcript_id=NM_001405166.1;extra_copy_number=0
CM058243.1	Liftoff	exon	77455271	77455386	.	-	.	ID=exon-NM_001405166.1-17;Parent=rna-NM_001405166.1;Dbxref=GeneID:329679,GenBank:NM_001405166.1,MGI:MGI:2683054;gbkey=mRNA;gene=Fnip2;product=folliculin interacting protein 2%2C transcript variant 2;transcript_id=NM_001405166.1;extra_copy_number=0
CM058243.1	Liftoff	exon	77458690	77458890	.	-	.	ID=exon-NM_001405166.1-16;Parent=rna-NM_001405166.1;Dbxref=GeneID:329679,GenBank:NM_001405166.1,MGI:MGI:2683054;gbkey=mRNA;gene=Fnip2;product=folliculin interacting protein 2%2C transcript variant 2;transcript_id=NM_001405166.1;extra_copy_number=0
CM058243.1	Liftoff	exon	77472629	77472785	.	-	.	ID=exon-NM_001405166.1-15;Parent=rna-NM_001405166.1;Dbxref=GeneID:329679,GenBank:NM_001405166.1,MGI:MGI:2683054;gbkey=mRNA;gene=Fnip2;product=folliculin interacting protein 2%2C transcript variant 2;transcript_id=NM_001405166.1;extra_copy_number=0
CM058243.1	Liftoff	exon	77473701	77475021	.	-	.	ID=exon-NM_001405166.1-14;Parent=rna-NM_001405166.1;Dbxref=GeneID:329679,GenBank:NM_001405166.1,MGI:MGI:2683054;gbkey=mRNA;gene=Fnip2;product=folliculin interacting protein 2%2C transcript variant 2;transcript_id=NM_001405166.1;extra_copy_number=0
CM058243.1	Liftoff	exon	77482101	77482270	.	-	.	ID=exon-NM_001405166.1-13;Parent=rna-NM_001405166.1;Dbxref=GeneID:329679,GenBank:NM_001405166.1,MGI:MGI:2683054;gbkey=mRNA;gene=Fnip2;product=folliculin interacting protein 2%2C transcript variant 2;transcript_id=NM_001405166.1;extra_copy_number=0
CM058243.1	Liftoff	exon	77482388	77482534	.	-	.	ID=exon-NM_001405166.1-12;Parent=rna-NM_001405166.1;Dbxref=GeneID:329679,GenBank:NM_001405166.1,MGI:MGI:2683054;gbkey=mRNA;gene=Fnip2;product=folliculin interacting protein 2%2C transcript variant 2;transcript_id=NM_001405166.1;extra_copy_number=0
CM058243.1	Liftoff	exon	77485976	77486064	.	-	.	ID=exon-NM_001405166.1-11;Parent=rna-NM_001405166.1;Dbxref=GeneID:329679,GenBank:NM_001405166.1,MGI:MGI:2683054;gbkey=mRNA;gene=Fnip2;product=folliculin interacting protein 2%2C transcript variant 2;transcript_id=NM_001405166.1;extra_copy_number=0
CM058243.1	Liftoff	exon	77486420	77486621	.	-	.	ID=exon-NM_001405166.1-10;Parent=rna-NM_001405166.1;Dbxref=GeneID:329679,GenBank:NM_001405166.1,MGI:MGI:2683054;gbkey=mRNA;gene=Fnip2;product=folliculin interacting protein 2%2C transcript variant 2;transcript_id=NM_001405166.1;extra_copy_number=0
CM058243.1	Liftoff	exon	77493482	77493611	.	-	.	ID=exon-NM_001405166.1-9;Parent=rna-NM_001405166.1;Dbxref=GeneID:329679,GenBank:NM_001405166.1,MGI:MGI:2683054;gbkey=mRNA;gene=Fnip2;product=folliculin interacting protein 2%2C transcript variant 2;transcript_id=NM_001405166.1;extra_copy_number=0
CM058243.1	Liftoff	exon	77499351	77499422	.	-	.	ID=exon-NM_001405166.1-8;Parent=rna-NM_001405166.1;Dbxref=GeneID:329679,GenBank:NM_001405166.1,MGI:MGI:2683054;gbkey=mRNA;gene=Fnip2;product=folliculin interacting protein 2%2C transcript variant 2;transcript_id=NM_001405166.1;extra_copy_number=0
CM058243.1	Liftoff	exon	77500985	77501074	.	-	.	ID=exon-NM_001405166.1-7;Parent=rna-NM_001405166.1;Dbxref=GeneID:329679,GenBank:NM_001405166.1,MGI:MGI:2683054;gbkey=mRNA;gene=Fnip2;product=folliculin interacting protein 2%2C transcript variant 2;transcript_id=NM_001405166.1;extra_copy_number=0
CM058243.1	Liftoff	exon	77501233	77501333	.	-	.	ID=exon-NM_001405166.1-6;Parent=rna-NM_001405166.1;Dbxref=GeneID:329679,GenBank:NM_001405166.1,MGI:MGI:2683054;gbkey=mRNA;gene=Fnip2;product=folliculin interacting protein 2%2C transcript variant 2;transcript_id=NM_001405166.1;extra_copy_number=0
CM058243.1	Liftoff	exon	77505483	77505554	.	-	.	ID=exon-NM_001405166.1-5;Parent=rna-NM_001405166.1;Dbxref=GeneID:329679,GenBank:NM_001405166.1,MGI:MGI:2683054;gbkey=mRNA;gene=Fnip2;product=folliculin interacting protein 2%2C transcript variant 2;transcript_id=NM_001405166.1;extra_copy_number=0
CM058243.1	Liftoff	exon	77505650	77505750	.	-	.	ID=exon-NM_001405166.1-4;Parent=rna-NM_001405166.1;Dbxref=GeneID:329679,GenBank:NM_001405166.1,MGI:MGI:2683054;gbkey=mRNA;gene=Fnip2;product=folliculin interacting protein 2%2C transcript variant 2;transcript_id=NM_001405166.1;extra_copy_number=0
CM058243.1	Liftoff	exon	77508256	77508402	.	-	.	ID=exon-NM_001405166.1-3;Parent=rna-NM_001405166.1;Dbxref=GeneID:329679,GenBank:NM_001405166.1,MGI:MGI:2683054;gbkey=mRNA;gene=Fnip2;product=folliculin interacting protein 2%2C transcript variant 2;transcript_id=NM_001405166.1;extra_copy_number=0
CM058243.1	Liftoff	exon	77511218	77511344	.	-	.	ID=exon-NM_001405166.1-2;Parent=rna-NM_001405166.1;Dbxref=GeneID:329679,GenBank:NM_001405166.1,MGI:MGI:2683054;gbkey=mRNA;gene=Fnip2;product=folliculin interacting protein 2%2C transcript variant 2;transcript_id=NM_001405166.1;extra_copy_number=0
CM058243.1	Liftoff	exon	77524700	77526000	.	-	.	ID=exon-NM_001405166.1-1;Parent=rna-NM_001405166.1;Dbxref=GeneID:329679,GenBank:NM_001405166.1,MGI:MGI:2683054;gbkey=mRNA;gene=Fnip2;product=folliculin interacting protein 2%2C transcript variant 2;transcript_id=NM_001405166.1;extra_copy_number=0
CM058243.1	Liftoff	CDS	77452805	77452883	.	-	.	ID=cds-NP_001392095.1;Parent=rna-NM_001405166.1;Dbxref=GeneID:329679,GenBank:NP_001392095.1,MGI:MGI:2683054;Name=NP_001392095.1;Note=isoform 2 is encoded by transcript variant 2;gbkey=CDS;gene=Fnip2;product=folliculin-interacting protein 2 isoform 2;protein_id=NP_001392095.1;extra_copy_number=0
CM058243.1	Liftoff	CDS	77455271	77455386	.	-	.	ID=cds-NP_001392095.1;Parent=rna-NM_001405166.1;Dbxref=GeneID:329679,GenBank:NP_001392095.1,MGI:MGI:2683054;Name=NP_001392095.1;Note=isoform 2 is encoded by transcript variant 2;gbkey=CDS;gene=Fnip2;product=folliculin-interacting protein 2 isoform 2;protein_id=NP_001392095.1;extra_copy_number=0
CM058243.1	Liftoff	CDS	77458690	77458890	.	-	.	ID=cds-NP_001392095.1;Parent=rna-NM_001405166.1;Dbxref=GeneID:329679,GenBank:NP_001392095.1,MGI:MGI:2683054;Name=NP_001392095.1;Note=isoform 2 is encoded by transcript variant 2;gbkey=CDS;gene=Fnip2;product=folliculin-interacting protein 2 isoform 2;protein_id=NP_001392095.1;extra_copy_number=0
CM058243.1	Liftoff	CDS	77472629	77472785	.	-	.	ID=cds-NP_001392095.1;Parent=rna-NM_001405166.1;Dbxref=GeneID:329679,GenBank:NP_001392095.1,MGI:MGI:2683054;Name=NP_001392095.1;Note=isoform 2 is encoded by transcript variant 2;gbkey=CDS;gene=Fnip2;product=folliculin-interacting protein 2 isoform 2;protein_id=NP_001392095.1;extra_copy_number=0
CM058243.1	Liftoff	CDS	77473701	77475021	.	-	.	ID=cds-NP_001392095.1;Parent=rna-NM_001405166.1;Dbxref=GeneID:329679,GenBank:NP_001392095.1,MGI:MGI:2683054;Name=NP_001392095.1;Note=isoform 2 is encoded by transcript variant 2;gbkey=CDS;gene=Fnip2;product=folliculin-interacting protein 2 isoform 2;protein_id=NP_001392095.1;extra_copy_number=0
CM058243.1	Liftoff	CDS	77482101	77482270	.	-	.	ID=cds-NP_001392095.1;Parent=rna-NM_001405166.1;Dbxref=GeneID:329679,GenBank:NP_001392095.1,MGI:MGI:2683054;Name=NP_001392095.1;Note=isoform 2 is encoded by transcript variant 2;gbkey=CDS;gene=Fnip2;product=folliculin-interacting protein 2 isoform 2;protein_id=NP_001392095.1;extra_copy_number=0
CM058243.1	Liftoff	CDS	77482388	77482534	.	-	.	ID=cds-NP_001392095.1;Parent=rna-NM_001405166.1;Dbxref=GeneID:329679,GenBank:NP_001392095.1,MGI:MGI:2683054;Name=NP_001392095.1;Note=isoform 2 is encoded by transcript variant 2;gbkey=CDS;gene=Fnip2;product=folliculin-interacting protein 2 isoform 2;protein_id=NP_001392095.1;extra_copy_number=0
CM058243.1	Liftoff	CDS	77485976	77486064	.	-	.	ID=cds-NP_001392095.1;Parent=rna-NM_001405166.1;Dbxref=GeneID:329679,GenBank:NP_001392095.1,MGI:MGI:2683054;Name=NP_001392095.1;Note=isoform 2 is encoded by transcript variant 2;gbkey=CDS;gene=Fnip2;product=folliculin-interacting protein 2 isoform 2;protein_id=NP_001392095.1;extra_copy_number=0
CM058243.1	Liftoff	CDS	77486420	77486621	.	-	.	ID=cds-NP_001392095.1;Parent=rna-NM_001405166.1;Dbxref=GeneID:329679,GenBank:NP_001392095.1,MGI:MGI:2683054;Name=NP_001392095.1;Note=isoform 2 is encoded by transcript variant 2;gbkey=CDS;gene=Fnip2;product=folliculin-interacting protein 2 isoform 2;protein_id=NP_001392095.1;extra_copy_number=0
CM058243.1	Liftoff	CDS	77493482	77493611	.	-	.	ID=cds-NP_001392095.1;Parent=rna-NM_001405166.1;Dbxref=GeneID:329679,GenBank:NP_001392095.1,MGI:MGI:2683054;Name=NP_001392095.1;Note=isoform 2 is encoded by transcript variant 2;gbkey=CDS;gene=Fnip2;product=folliculin-interacting protein 2 isoform 2;protein_id=NP_001392095.1;extra_copy_number=0
CM058243.1	Liftoff	CDS	77499351	77499422	.	-	.	ID=cds-NP_001392095.1;Parent=rna-NM_001405166.1;Dbxref=GeneID:329679,GenBank:NP_001392095.1,MGI:MGI:2683054;Name=NP_001392095.1;Note=isoform 2 is encoded by transcript variant 2;gbkey=CDS;gene=Fnip2;product=folliculin-interacting protein 2 isoform 2;protein_id=NP_001392095.1;extra_copy_number=0
CM058243.1	Liftoff	CDS	77500985	77501074	.	-	.	ID=cds-NP_001392095.1;Parent=rna-NM_001405166.1;Dbxref=GeneID:329679,GenBank:NP_001392095.1,MGI:MGI:2683054;Name=NP_001392095.1;Note=isoform 2 is encoded by transcript variant 2;gbkey=CDS;gene=Fnip2;product=folliculin-interacting protein 2 isoform 2;protein_id=NP_001392095.1;extra_copy_number=0
CM058243.1	Liftoff	CDS	77501233	77501333	.	-	.	ID=cds-NP_001392095.1;Parent=rna-NM_001405166.1;Dbxref=GeneID:329679,GenBank:NP_001392095.1,MGI:MGI:2683054;Name=NP_001392095.1;Note=isoform 2 is encoded by transcript variant 2;gbkey=CDS;gene=Fnip2;product=folliculin-interacting protein 2 isoform 2;protein_id=NP_001392095.1;extra_copy_number=0
CM058243.1	Liftoff	CDS	77505483	77505554	.	-	.	ID=cds-NP_001392095.1;Parent=rna-NM_001405166.1;Dbxref=GeneID:329679,GenBank:NP_001392095.1,MGI:MGI:2683054;Name=NP_001392095.1;Note=isoform 2 is encoded by transcript variant 2;gbkey=CDS;gene=Fnip2;product=folliculin-interacting protein 2 isoform 2;protein_id=NP_001392095.1;extra_copy_number=0
CM058243.1	Liftoff	CDS	77505650	77505750	.	-	.	ID=cds-NP_001392095.1;Parent=rna-NM_001405166.1;Dbxref=GeneID:329679,GenBank:NP_001392095.1,MGI:MGI:2683054;Name=NP_001392095.1;Note=isoform 2 is encoded by transcript variant 2;gbkey=CDS;gene=Fnip2;product=folliculin-interacting protein 2 isoform 2;protein_id=NP_001392095.1;extra_copy_number=0
CM058243.1	Liftoff	CDS	77508256	77508402	.	-	.	ID=cds-NP_001392095.1;Parent=rna-NM_001405166.1;Dbxref=GeneID:329679,GenBank:NP_001392095.1,MGI:MGI:2683054;Name=NP_001392095.1;Note=isoform 2 is encoded by transcript variant 2;gbkey=CDS;gene=Fnip2;product=folliculin-interacting protein 2 isoform 2;protein_id=NP_001392095.1;extra_copy_number=0
CM058243.1	Liftoff	CDS	77511218	77511344	.	-	.	ID=cds-NP_001392095.1;Parent=rna-NM_001405166.1;Dbxref=GeneID:329679,GenBank:NP_001392095.1,MGI:MGI:2683054;Name=NP_001392095.1;Note=isoform 2 is encoded by transcript variant 2;gbkey=CDS;gene=Fnip2;product=folliculin-interacting protein 2 isoform 2;protein_id=NP_001392095.1;extra_copy_number=0
CM058243.1	Liftoff	CDS	77524700	77524875	.	-	.	ID=cds-NP_001392095.1;Parent=rna-NM_001405166.1;Dbxref=GeneID:329679,GenBank:NP_001392095.1,MGI:MGI:2683054;Name=NP_001392095.1;Note=isoform 2 is encoded by transcript variant 2;gbkey=CDS;gene=Fnip2;product=folliculin-interacting protein 2 isoform 2;protein_id=NP_001392095.1;extra_copy_number=0
CM058243.1	Liftoff	mRNA	77449391	77526000	.	-	.	ID=rna-NM_001405167.1;Parent=gene-Fnip2;Dbxref=GeneID:329679,GenBank:NM_001405167.1,MGI:MGI:2683054;Name=NM_001405167.1;gbkey=mRNA;gene=Fnip2;product=folliculin interacting protein 2%2C transcript variant 3;transcript_id=NM_001405167.1;matches_ref_protein=True;valid_ORF=True;extra_copy_number=0
CM058243.1	Liftoff	exon	77449391	77452883	.	-	.	ID=exon-NM_001405167.1-17;Parent=rna-NM_001405167.1;Dbxref=GeneID:329679,GenBank:NM_001405167.1,MGI:MGI:2683054;gbkey=mRNA;gene=Fnip2;product=folliculin interacting protein 2%2C transcript variant 3;transcript_id=NM_001405167.1;extra_copy_number=0
CM058243.1	Liftoff	exon	77455271	77455386	.	-	.	ID=exon-NM_001405167.1-16;Parent=rna-NM_001405167.1;Dbxref=GeneID:329679,GenBank:NM_001405167.1,MGI:MGI:2683054;gbkey=mRNA;gene=Fnip2;product=folliculin interacting protein 2%2C transcript variant 3;transcript_id=NM_001405167.1;extra_copy_number=0
CM058243.1	Liftoff	exon	77458690	77458890	.	-	.	ID=exon-NM_001405167.1-15;Parent=rna-NM_001405167.1;Dbxref=GeneID:329679,GenBank:NM_001405167.1,MGI:MGI:2683054;gbkey=mRNA;gene=Fnip2;product=folliculin interacting protein 2%2C transcript variant 3;transcript_id=NM_001405167.1;extra_copy_number=0
CM058243.1	Liftoff	exon	77472629	77472785	.	-	.	ID=exon-NM_001405167.1-14;Parent=rna-NM_001405167.1;Dbxref=GeneID:329679,GenBank:NM_001405167.1,MGI:MGI:2683054;gbkey=mRNA;gene=Fnip2;product=folliculin interacting protein 2%2C transcript variant 3;transcript_id=NM_001405167.1;extra_copy_number=0
CM058243.1	Liftoff	exon	77473701	77475021	.	-	.	ID=exon-NM_001405167.1-13;Parent=rna-NM_001405167.1;Dbxref=GeneID:329679,GenBank:NM_001405167.1,MGI:MGI:2683054;gbkey=mRNA;gene=Fnip2;product=folliculin interacting protein 2%2C transcript variant 3;transcript_id=NM_001405167.1;extra_copy_number=0
CM058243.1	Liftoff	exon	77482101	77482270	.	-	.	ID=exon-NM_001405167.1-12;Parent=rna-NM_001405167.1;Dbxref=GeneID:329679,GenBank:NM_001405167.1,MGI:MGI:2683054;gbkey=mRNA;gene=Fnip2;product=folliculin interacting protein 2%2C transcript variant 3;transcript_id=NM_001405167.1;extra_copy_number=0
CM058243.1	Liftoff	exon	77482388	77482534	.	-	.	ID=exon-NM_001405167.1-11;Parent=rna-NM_001405167.1;Dbxref=GeneID:329679,GenBank:NM_001405167.1,MGI:MGI:2683054;gbkey=mRNA;gene=Fnip2;product=folliculin interacting protein 2%2C transcript variant 3;transcript_id=NM_001405167.1;extra_copy_number=0
CM058243.1	Liftoff	exon	77485976	77486064	.	-	.	ID=exon-NM_001405167.1-10;Parent=rna-NM_001405167.1;Dbxref=GeneID:329679,GenBank:NM_001405167.1,MGI:MGI:2683054;gbkey=mRNA;gene=Fnip2;product=folliculin interacting protein 2%2C transcript variant 3;transcript_id=NM_001405167.1;extra_copy_number=0
CM058243.1	Liftoff	exon	77486420	77486621	.	-	.	ID=exon-NM_001405167.1-9;Parent=rna-NM_001405167.1;Dbxref=GeneID:329679,GenBank:NM_001405167.1,MGI:MGI:2683054;gbkey=mRNA;gene=Fnip2;product=folliculin interacting protein 2%2C transcript variant 3;transcript_id=NM_001405167.1;extra_copy_number=0
CM058243.1	Liftoff	exon	77493482	77493611	.	-	.	ID=exon-NM_001405167.1-8;Parent=rna-NM_001405167.1;Dbxref=GeneID:329679,GenBank:NM_001405167.1,MGI:MGI:2683054;gbkey=mRNA;gene=Fnip2;product=folliculin interacting protein 2%2C transcript variant 3;transcript_id=NM_001405167.1;extra_copy_number=0
CM058243.1	Liftoff	exon	77499351	77499422	.	-	.	ID=exon-NM_001405167.1-7;Parent=rna-NM_001405167.1;Dbxref=GeneID:329679,GenBank:NM_001405167.1,MGI:MGI:2683054;gbkey=mRNA;gene=Fnip2;product=folliculin interacting protein 2%2C transcript variant 3;transcript_id=NM_001405167.1;extra_copy_number=0
CM058243.1	Liftoff	exon	77501233	77501333	.	-	.	ID=exon-NM_001405167.1-6;Parent=rna-NM_001405167.1;Dbxref=GeneID:329679,GenBank:NM_001405167.1,MGI:MGI:2683054;gbkey=mRNA;gene=Fnip2;product=folliculin interacting protein 2%2C transcript variant 3;transcript_id=NM_001405167.1;extra_copy_number=0
CM058243.1	Liftoff	exon	77505483	77505554	.	-	.	ID=exon-NM_001405167.1-5;Parent=rna-NM_001405167.1;Dbxref=GeneID:329679,GenBank:NM_001405167.1,MGI:MGI:2683054;gbkey=mRNA;gene=Fnip2;product=folliculin interacting protein 2%2C transcript variant 3;transcript_id=NM_001405167.1;extra_copy_number=0
CM058243.1	Liftoff	exon	77505650	77505750	.	-	.	ID=exon-NM_001405167.1-4;Parent=rna-NM_001405167.1;Dbxref=GeneID:329679,GenBank:NM_001405167.1,MGI:MGI:2683054;gbkey=mRNA;gene=Fnip2;product=folliculin interacting protein 2%2C transcript variant 3;transcript_id=NM_001405167.1;extra_copy_number=0
CM058243.1	Liftoff	exon	77508256	77508402	.	-	.	ID=exon-NM_001405167.1-3;Parent=rna-NM_001405167.1;Dbxref=GeneID:329679,GenBank:NM_001405167.1,MGI:MGI:2683054;gbkey=mRNA;gene=Fnip2;product=folliculin interacting protein 2%2C transcript variant 3;transcript_id=NM_001405167.1;extra_copy_number=0
CM058243.1	Liftoff	exon	77511218	77511344	.	-	.	ID=exon-NM_001405167.1-2;Parent=rna-NM_001405167.1;Dbxref=GeneID:329679,GenBank:NM_001405167.1,MGI:MGI:2683054;gbkey=mRNA;gene=Fnip2;product=folliculin interacting protein 2%2C transcript variant 3;transcript_id=NM_001405167.1;extra_copy_number=0
CM058243.1	Liftoff	exon	77524700	77526000	.	-	.	ID=exon-NM_001405167.1-1;Parent=rna-NM_001405167.1;Dbxref=GeneID:329679,GenBank:NM_001405167.1,MGI:MGI:2683054;gbkey=mRNA;gene=Fnip2;product=folliculin interacting protein 2%2C transcript variant 3;transcript_id=NM_001405167.1;extra_copy_number=0
CM058243.1	Liftoff	CDS	77452805	77452883	.	-	.	ID=cds-NP_001392096.1;Parent=rna-NM_001405167.1;Dbxref=GeneID:329679,GenBank:NP_001392096.1,MGI:MGI:2683054;Name=NP_001392096.1;Note=isoform 3 is encoded by transcript variant 3;gbkey=CDS;gene=Fnip2;product=folliculin-interacting protein 2 isoform 3;protein_id=NP_001392096.1;extra_copy_number=0
CM058243.1	Liftoff	CDS	77455271	77455386	.	-	.	ID=cds-NP_001392096.1;Parent=rna-NM_001405167.1;Dbxref=GeneID:329679,GenBank:NP_001392096.1,MGI:MGI:2683054;Name=NP_001392096.1;Note=isoform 3 is encoded by transcript variant 3;gbkey=CDS;gene=Fnip2;product=folliculin-interacting protein 2 isoform 3;protein_id=NP_001392096.1;extra_copy_number=0
CM058243.1	Liftoff	CDS	77458690	77458890	.	-	.	ID=cds-NP_001392096.1;Parent=rna-NM_001405167.1;Dbxref=GeneID:329679,GenBank:NP_001392096.1,MGI:MGI:2683054;Name=NP_001392096.1;Note=isoform 3 is encoded by transcript variant 3;gbkey=CDS;gene=Fnip2;product=folliculin-interacting protein 2 isoform 3;protein_id=NP_001392096.1;extra_copy_number=0
CM058243.1	Liftoff	CDS	77472629	77472785	.	-	.	ID=cds-NP_001392096.1;Parent=rna-NM_001405167.1;Dbxref=GeneID:329679,GenBank:NP_001392096.1,MGI:MGI:2683054;Name=NP_001392096.1;Note=isoform 3 is encoded by transcript variant 3;gbkey=CDS;gene=Fnip2;product=folliculin-interacting protein 2 isoform 3;protein_id=NP_001392096.1;extra_copy_number=0
CM058243.1	Liftoff	CDS	77473701	77475021	.	-	.	ID=cds-NP_001392096.1;Parent=rna-NM_001405167.1;Dbxref=GeneID:329679,GenBank:NP_001392096.1,MGI:MGI:2683054;Name=NP_001392096.1;Note=isoform 3 is encoded by transcript variant 3;gbkey=CDS;gene=Fnip2;product=folliculin-interacting protein 2 isoform 3;protein_id=NP_001392096.1;extra_copy_number=0
CM058243.1	Liftoff	CDS	77482101	77482270	.	-	.	ID=cds-NP_001392096.1;Parent=rna-NM_001405167.1;Dbxref=GeneID:329679,GenBank:NP_001392096.1,MGI:MGI:2683054;Name=NP_001392096.1;Note=isoform 3 is encoded by transcript variant 3;gbkey=CDS;gene=Fnip2;product=folliculin-interacting protein 2 isoform 3;protein_id=NP_001392096.1;extra_copy_number=0
CM058243.1	Liftoff	CDS	77482388	77482534	.	-	.	ID=cds-NP_001392096.1;Parent=rna-NM_001405167.1;Dbxref=GeneID:329679,GenBank:NP_001392096.1,MGI:MGI:2683054;Name=NP_001392096.1;Note=isoform 3 is encoded by transcript variant 3;gbkey=CDS;gene=Fnip2;product=folliculin-interacting protein 2 isoform 3;protein_id=NP_001392096.1;extra_copy_number=0
CM058243.1	Liftoff	CDS	77485976	77486064	.	-	.	ID=cds-NP_001392096.1;Parent=rna-NM_001405167.1;Dbxref=GeneID:329679,GenBank:NP_001392096.1,MGI:MGI:2683054;Name=NP_001392096.1;Note=isoform 3 is encoded by transcript variant 3;gbkey=CDS;gene=Fnip2;product=folliculin-interacting protein 2 isoform 3;protein_id=NP_001392096.1;extra_copy_number=0
CM058243.1	Liftoff	CDS	77486420	77486621	.	-	.	ID=cds-NP_001392096.1;Parent=rna-NM_001405167.1;Dbxref=GeneID:329679,GenBank:NP_001392096.1,MGI:MGI:2683054;Name=NP_001392096.1;Note=isoform 3 is encoded by transcript variant 3;gbkey=CDS;gene=Fnip2;product=folliculin-interacting protein 2 isoform 3;protein_id=NP_001392096.1;extra_copy_number=0
CM058243.1	Liftoff	CDS	77493482	77493611	.	-	.	ID=cds-NP_001392096.1;Parent=rna-NM_001405167.1;Dbxref=GeneID:329679,GenBank:NP_001392096.1,MGI:MGI:2683054;Name=NP_001392096.1;Note=isoform 3 is encoded by transcript variant 3;gbkey=CDS;gene=Fnip2;product=folliculin-interacting protein 2 isoform 3;protein_id=NP_001392096.1;extra_copy_number=0
CM058243.1	Liftoff	CDS	77499351	77499422	.	-	.	ID=cds-NP_001392096.1;Parent=rna-NM_001405167.1;Dbxref=GeneID:329679,GenBank:NP_001392096.1,MGI:MGI:2683054;Name=NP_001392096.1;Note=isoform 3 is encoded by transcript variant 3;gbkey=CDS;gene=Fnip2;product=folliculin-interacting protein 2 isoform 3;protein_id=NP_001392096.1;extra_copy_number=0
CM058243.1	Liftoff	CDS	77501233	77501333	.	-	.	ID=cds-NP_001392096.1;Parent=rna-NM_001405167.1;Dbxref=GeneID:329679,GenBank:NP_001392096.1,MGI:MGI:2683054;Name=NP_001392096.1;Note=isoform 3 is encoded by transcript variant 3;gbkey=CDS;gene=Fnip2;product=folliculin-interacting protein 2 isoform 3;protein_id=NP_001392096.1;extra_copy_number=0
CM058243.1	Liftoff	CDS	77505483	77505554	.	-	.	ID=cds-NP_001392096.1;Parent=rna-NM_001405167.1;Dbxref=GeneID:329679,GenBank:NP_001392096.1,MGI:MGI:2683054;Name=NP_001392096.1;Note=isoform 3 is encoded by transcript variant 3;gbkey=CDS;gene=Fnip2;product=folliculin-interacting protein 2 isoform 3;protein_id=NP_001392096.1;extra_copy_number=0
CM058243.1	Liftoff	CDS	77505650	77505750	.	-	.	ID=cds-NP_001392096.1;Parent=rna-NM_001405167.1;Dbxref=GeneID:329679,GenBank:NP_001392096.1,MGI:MGI:2683054;Name=NP_001392096.1;Note=isoform 3 is encoded by transcript variant 3;gbkey=CDS;gene=Fnip2;product=folliculin-interacting protein 2 isoform 3;protein_id=NP_001392096.1;extra_copy_number=0
CM058243.1	Liftoff	CDS	77508256	77508402	.	-	.	ID=cds-NP_001392096.1;Parent=rna-NM_001405167.1;Dbxref=GeneID:329679,GenBank:NP_001392096.1,MGI:MGI:2683054;Name=NP_001392096.1;Note=isoform 3 is encoded by transcript variant 3;gbkey=CDS;gene=Fnip2;product=folliculin-interacting protein 2 isoform 3;protein_id=NP_001392096.1;extra_copy_number=0
CM058243.1	Liftoff	CDS	77511218	77511344	.	-	.	ID=cds-NP_001392096.1;Parent=rna-NM_001405167.1;Dbxref=GeneID:329679,GenBank:NP_001392096.1,MGI:MGI:2683054;Name=NP_001392096.1;Note=isoform 3 is encoded by transcript variant 3;gbkey=CDS;gene=Fnip2;product=folliculin-interacting protein 2 isoform 3;protein_id=NP_001392096.1;extra_copy_number=0
CM058243.1	Liftoff	CDS	77524700	77524875	.	-	.	ID=cds-NP_001392096.1;Parent=rna-NM_001405167.1;Dbxref=GeneID:329679,GenBank:NP_001392096.1,MGI:MGI:2683054;Name=NP_001392096.1;Note=isoform 3 is encoded by transcript variant 3;gbkey=CDS;gene=Fnip2;product=folliculin-interacting protein 2 isoform 3;protein_id=NP_001392096.1;extra_copy_number=0
CM058243.1	Liftoff	mRNA	77449391	77561056	.	-	.	ID=rna-XM_017319620.3;Parent=gene-Fnip2;Dbxref=GeneID:329679,GenBank:XM_017319620.3,MGI:MGI:2683054;Name=XM_017319620.3;gbkey=mRNA;gene=Fnip2;model_evidence=Supporting evidence includes similarity to: 3 mRNAs%2C 13 ESTs%2C 6 Proteins%2C 417 long SRA reads%2C and 99%25 coverage of the annotated genomic feature by RNAseq alignments%2C including 39 samples with support for all annotated introns;product=folliculin interacting protein 2%2C transcript variant X2;transcript_id=XM_017319620.3;matches_ref_protein=True;valid_ORF=True;extra_copy_number=0
CM058243.1	Liftoff	exon	77449391	77452883	.	-	.	ID=exon-XM_017319620.3-18;Parent=rna-XM_017319620.3;Dbxref=GeneID:329679,GenBank:XM_017319620.3,MGI:MGI:2683054;gbkey=mRNA;gene=Fnip2;product=folliculin interacting protein 2%2C transcript variant X2;transcript_id=XM_017319620.3;extra_copy_number=0
CM058243.1	Liftoff	exon	77455271	77455386	.	-	.	ID=exon-XM_017319620.3-17;Parent=rna-XM_017319620.3;Dbxref=GeneID:329679,GenBank:XM_017319620.3,MGI:MGI:2683054;gbkey=mRNA;gene=Fnip2;product=folliculin interacting protein 2%2C transcript variant X2;transcript_id=XM_017319620.3;extra_copy_number=0
CM058243.1	Liftoff	exon	77458690	77458890	.	-	.	ID=exon-XM_017319620.3-16;Parent=rna-XM_017319620.3;Dbxref=GeneID:329679,GenBank:XM_017319620.3,MGI:MGI:2683054;gbkey=mRNA;gene=Fnip2;product=folliculin interacting protein 2%2C transcript variant X2;transcript_id=XM_017319620.3;extra_copy_number=0
CM058243.1	Liftoff	exon	77472629	77472785	.	-	.	ID=exon-XM_017319620.3-15;Parent=rna-XM_017319620.3;Dbxref=GeneID:329679,GenBank:XM_017319620.3,MGI:MGI:2683054;gbkey=mRNA;gene=Fnip2;product=folliculin interacting protein 2%2C transcript variant X2;transcript_id=XM_017319620.3;extra_copy_number=0
CM058243.1	Liftoff	exon	77473701	77475021	.	-	.	ID=exon-XM_017319620.3-14;Parent=rna-XM_017319620.3;Dbxref=GeneID:329679,GenBank:XM_017319620.3,MGI:MGI:2683054;gbkey=mRNA;gene=Fnip2;product=folliculin interacting protein 2%2C transcript variant X2;transcript_id=XM_017319620.3;extra_copy_number=0
CM058243.1	Liftoff	exon	77482101	77482270	.	-	.	ID=exon-XM_017319620.3-13;Parent=rna-XM_017319620.3;Dbxref=GeneID:329679,GenBank:XM_017319620.3,MGI:MGI:2683054;gbkey=mRNA;gene=Fnip2;product=folliculin interacting protein 2%2C transcript variant X2;transcript_id=XM_017319620.3;extra_copy_number=0
CM058243.1	Liftoff	exon	77482388	77482534	.	-	.	ID=exon-XM_017319620.3-12;Parent=rna-XM_017319620.3;Dbxref=GeneID:329679,GenBank:XM_017319620.3,MGI:MGI:2683054;gbkey=mRNA;gene=Fnip2;product=folliculin interacting protein 2%2C transcript variant X2;transcript_id=XM_017319620.3;extra_copy_number=0
CM058243.1	Liftoff	exon	77485976	77486064	.	-	.	ID=exon-XM_017319620.3-11;Parent=rna-XM_017319620.3;Dbxref=GeneID:329679,GenBank:XM_017319620.3,MGI:MGI:2683054;gbkey=mRNA;gene=Fnip2;product=folliculin interacting protein 2%2C transcript variant X2;transcript_id=XM_017319620.3;extra_copy_number=0
CM058243.1	Liftoff	exon	77486420	77486621	.	-	.	ID=exon-XM_017319620.3-10;Parent=rna-XM_017319620.3;Dbxref=GeneID:329679,GenBank:XM_017319620.3,MGI:MGI:2683054;gbkey=mRNA;gene=Fnip2;product=folliculin interacting protein 2%2C transcript variant X2;transcript_id=XM_017319620.3;extra_copy_number=0
CM058243.1	Liftoff	exon	77493482	77493611	.	-	.	ID=exon-XM_017319620.3-9;Parent=rna-XM_017319620.3;Dbxref=GeneID:329679,GenBank:XM_017319620.3,MGI:MGI:2683054;gbkey=mRNA;gene=Fnip2;product=folliculin interacting protein 2%2C transcript variant X2;transcript_id=XM_017319620.3;extra_copy_number=0
CM058243.1	Liftoff	exon	77499351	77499422	.	-	.	ID=exon-XM_017319620.3-8;Parent=rna-XM_017319620.3;Dbxref=GeneID:329679,GenBank:XM_017319620.3,MGI:MGI:2683054;gbkey=mRNA;gene=Fnip2;product=folliculin interacting protein 2%2C transcript variant X2;transcript_id=XM_017319620.3;extra_copy_number=0
CM058243.1	Liftoff	exon	77500985	77501074	.	-	.	ID=exon-XM_017319620.3-7;Parent=rna-XM_017319620.3;Dbxref=GeneID:329679,GenBank:XM_017319620.3,MGI:MGI:2683054;gbkey=mRNA;gene=Fnip2;product=folliculin interacting protein 2%2C transcript variant X2;transcript_id=XM_017319620.3;extra_copy_number=0
CM058243.1	Liftoff	exon	77501233	77501333	.	-	.	ID=exon-XM_017319620.3-6;Parent=rna-XM_017319620.3;Dbxref=GeneID:329679,GenBank:XM_017319620.3,MGI:MGI:2683054;gbkey=mRNA;gene=Fnip2;product=folliculin interacting protein 2%2C transcript variant X2;transcript_id=XM_017319620.3;extra_copy_number=0
CM058243.1	Liftoff	exon	77505483	77505554	.	-	.	ID=exon-XM_017319620.3-5;Parent=rna-XM_017319620.3;Dbxref=GeneID:329679,GenBank:XM_017319620.3,MGI:MGI:2683054;gbkey=mRNA;gene=Fnip2;product=folliculin interacting protein 2%2C transcript variant X2;transcript_id=XM_017319620.3;extra_copy_number=0
CM058243.1	Liftoff	exon	77505650	77505750	.	-	.	ID=exon-XM_017319620.3-4;Parent=rna-XM_017319620.3;Dbxref=GeneID:329679,GenBank:XM_017319620.3,MGI:MGI:2683054;gbkey=mRNA;gene=Fnip2;product=folliculin interacting protein 2%2C transcript variant X2;transcript_id=XM_017319620.3;extra_copy_number=0
CM058243.1	Liftoff	exon	77508256	77508402	.	-	.	ID=exon-XM_017319620.3-3;Parent=rna-XM_017319620.3;Dbxref=GeneID:329679,GenBank:XM_017319620.3,MGI:MGI:2683054;gbkey=mRNA;gene=Fnip2;product=folliculin interacting protein 2%2C transcript variant X2;transcript_id=XM_017319620.3;extra_copy_number=0
CM058243.1	Liftoff	exon	77511218	77511344	.	-	.	ID=exon-XM_017319620.3-2;Parent=rna-XM_017319620.3;Dbxref=GeneID:329679,GenBank:XM_017319620.3,MGI:MGI:2683054;gbkey=mRNA;gene=Fnip2;product=folliculin interacting protein 2%2C transcript variant X2;transcript_id=XM_017319620.3;extra_copy_number=0
CM058243.1	Liftoff	exon	77560666	77561056	.	-	.	ID=exon-XM_017319620.3-1;Parent=rna-XM_017319620.3;Dbxref=GeneID:329679,GenBank:XM_017319620.3,MGI:MGI:2683054;gbkey=mRNA;gene=Fnip2;product=folliculin interacting protein 2%2C transcript variant X2;transcript_id=XM_017319620.3;extra_copy_number=0
CM058243.1	Liftoff	CDS	77452805	77452883	.	-	.	ID=cds-XP_017175109.1;Parent=rna-XM_017319620.3;Dbxref=GeneID:329679,GenBank:XP_017175109.1,MGI:MGI:2683054;Name=XP_017175109.1;gbkey=CDS;gene=Fnip2;product=folliculin-interacting protein 2 isoform X2;protein_id=XP_017175109.1;extra_copy_number=0
CM058243.1	Liftoff	CDS	77455271	77455386	.	-	.	ID=cds-XP_017175109.1;Parent=rna-XM_017319620.3;Dbxref=GeneID:329679,GenBank:XP_017175109.1,MGI:MGI:2683054;Name=XP_017175109.1;gbkey=CDS;gene=Fnip2;product=folliculin-interacting protein 2 isoform X2;protein_id=XP_017175109.1;extra_copy_number=0
CM058243.1	Liftoff	CDS	77458690	77458890	.	-	.	ID=cds-XP_017175109.1;Parent=rna-XM_017319620.3;Dbxref=GeneID:329679,GenBank:XP_017175109.1,MGI:MGI:2683054;Name=XP_017175109.1;gbkey=CDS;gene=Fnip2;product=folliculin-interacting protein 2 isoform X2;protein_id=XP_017175109.1;extra_copy_number=0
CM058243.1	Liftoff	CDS	77472629	77472785	.	-	.	ID=cds-XP_017175109.1;Parent=rna-XM_017319620.3;Dbxref=GeneID:329679,GenBank:XP_017175109.1,MGI:MGI:2683054;Name=XP_017175109.1;gbkey=CDS;gene=Fnip2;product=folliculin-interacting protein 2 isoform X2;protein_id=XP_017175109.1;extra_copy_number=0
CM058243.1	Liftoff	CDS	77473701	77475021	.	-	.	ID=cds-XP_017175109.1;Parent=rna-XM_017319620.3;Dbxref=GeneID:329679,GenBank:XP_017175109.1,MGI:MGI:2683054;Name=XP_017175109.1;gbkey=CDS;gene=Fnip2;product=folliculin-interacting protein 2 isoform X2;protein_id=XP_017175109.1;extra_copy_number=0
CM058243.1	Liftoff	CDS	77482101	77482270	.	-	.	ID=cds-XP_017175109.1;Parent=rna-XM_017319620.3;Dbxref=GeneID:329679,GenBank:XP_017175109.1,MGI:MGI:2683054;Name=XP_017175109.1;gbkey=CDS;gene=Fnip2;product=folliculin-interacting protein 2 isoform X2;protein_id=XP_017175109.1;extra_copy_number=0
CM058243.1	Liftoff	CDS	77482388	77482534	.	-	.	ID=cds-XP_017175109.1;Parent=rna-XM_017319620.3;Dbxref=GeneID:329679,GenBank:XP_017175109.1,MGI:MGI:2683054;Name=XP_017175109.1;gbkey=CDS;gene=Fnip2;product=folliculin-interacting protein 2 isoform X2;protein_id=XP_017175109.1;extra_copy_number=0
CM058243.1	Liftoff	CDS	77485976	77486064	.	-	.	ID=cds-XP_017175109.1;Parent=rna-XM_017319620.3;Dbxref=GeneID:329679,GenBank:XP_017175109.1,MGI:MGI:2683054;Name=XP_017175109.1;gbkey=CDS;gene=Fnip2;product=folliculin-interacting protein 2 isoform X2;protein_id=XP_017175109.1;extra_copy_number=0
CM058243.1	Liftoff	CDS	77486420	77486621	.	-	.	ID=cds-XP_017175109.1;Parent=rna-XM_017319620.3;Dbxref=GeneID:329679,GenBank:XP_017175109.1,MGI:MGI:2683054;Name=XP_017175109.1;gbkey=CDS;gene=Fnip2;product=folliculin-interacting protein 2 isoform X2;protein_id=XP_017175109.1;extra_copy_number=0
CM058243.1	Liftoff	CDS	77493482	77493611	.	-	.	ID=cds-XP_017175109.1;Parent=rna-XM_017319620.3;Dbxref=GeneID:329679,GenBank:XP_017175109.1,MGI:MGI:2683054;Name=XP_017175109.1;gbkey=CDS;gene=Fnip2;product=folliculin-interacting protein 2 isoform X2;protein_id=XP_017175109.1;extra_copy_number=0
CM058243.1	Liftoff	CDS	77499351	77499422	.	-	.	ID=cds-XP_017175109.1;Parent=rna-XM_017319620.3;Dbxref=GeneID:329679,GenBank:XP_017175109.1,MGI:MGI:2683054;Name=XP_017175109.1;gbkey=CDS;gene=Fnip2;product=folliculin-interacting protein 2 isoform X2;protein_id=XP_017175109.1;extra_copy_number=0
CM058243.1	Liftoff	CDS	77500985	77501074	.	-	.	ID=cds-XP_017175109.1;Parent=rna-XM_017319620.3;Dbxref=GeneID:329679,GenBank:XP_017175109.1,MGI:MGI:2683054;Name=XP_017175109.1;gbkey=CDS;gene=Fnip2;product=folliculin-interacting protein 2 isoform X2;protein_id=XP_017175109.1;extra_copy_number=0
CM058243.1	Liftoff	CDS	77501233	77501333	.	-	.	ID=cds-XP_017175109.1;Parent=rna-XM_017319620.3;Dbxref=GeneID:329679,GenBank:XP_017175109.1,MGI:MGI:2683054;Name=XP_017175109.1;gbkey=CDS;gene=Fnip2;product=folliculin-interacting protein 2 isoform X2;protein_id=XP_017175109.1;extra_copy_number=0
CM058243.1	Liftoff	CDS	77505483	77505554	.	-	.	ID=cds-XP_017175109.1;Parent=rna-XM_017319620.3;Dbxref=GeneID:329679,GenBank:XP_017175109.1,MGI:MGI:2683054;Name=XP_017175109.1;gbkey=CDS;gene=Fnip2;product=folliculin-interacting protein 2 isoform X2;protein_id=XP_017175109.1;extra_copy_number=0
CM058243.1	Liftoff	CDS	77505650	77505750	.	-	.	ID=cds-XP_017175109.1;Parent=rna-XM_017319620.3;Dbxref=GeneID:329679,GenBank:XP_017175109.1,MGI:MGI:2683054;Name=XP_017175109.1;gbkey=CDS;gene=Fnip2;product=folliculin-interacting protein 2 isoform X2;protein_id=XP_017175109.1;extra_copy_number=0
CM058243.1	Liftoff	CDS	77508256	77508402	.	-	.	ID=cds-XP_017175109.1;Parent=rna-XM_017319620.3;Dbxref=GeneID:329679,GenBank:XP_017175109.1,MGI:MGI:2683054;Name=XP_017175109.1;gbkey=CDS;gene=Fnip2;product=folliculin-interacting protein 2 isoform X2;protein_id=XP_017175109.1;extra_copy_number=0
CM058243.1	Liftoff	CDS	77511218	77511344	.	-	.	ID=cds-XP_017175109.1;Parent=rna-XM_017319620.3;Dbxref=GeneID:329679,GenBank:XP_017175109.1,MGI:MGI:2683054;Name=XP_017175109.1;gbkey=CDS;gene=Fnip2;product=folliculin-interacting protein 2 isoform X2;protein_id=XP_017175109.1;extra_copy_number=0
CM058243.1	Liftoff	CDS	77560666	77560760	.	-	.	ID=cds-XP_017175109.1;Parent=rna-XM_017319620.3;Dbxref=GeneID:329679,GenBank:XP_017175109.1,MGI:MGI:2683054;Name=XP_017175109.1;gbkey=CDS;gene=Fnip2;product=folliculin-interacting protein 2 isoform X2;protein_id=XP_017175109.1;extra_copy_number=0
CM058243.1	Liftoff	mRNA	77449391	77537798	.	-	.	ID=rna-XM_017319622.3;Parent=gene-Fnip2;Dbxref=GeneID:329679,GenBank:XM_017319622.3,MGI:MGI:2683054;Name=XM_017319622.3;gbkey=mRNA;gene=Fnip2;model_evidence=Supporting evidence includes similarity to: 3 mRNAs%2C 13 ESTs%2C 7 Proteins%2C 422 long SRA reads%2C and 89%25 coverage of the annotated genomic feature by RNAseq alignments%2C including 7 samples with support for all annotated introns;product=folliculin interacting protein 2%2C transcript variant X4;transcript_id=XM_017319622.3;matches_ref_protein=True;valid_ORF=True;extra_copy_number=0
CM058243.1	Liftoff	exon	77449391	77452883	.	-	.	ID=exon-XM_017319622.3-17;Parent=rna-XM_017319622.3;Dbxref=GeneID:329679,GenBank:XM_017319622.3,MGI:MGI:2683054;gbkey=mRNA;gene=Fnip2;product=folliculin interacting protein 2%2C transcript variant X4;transcript_id=XM_017319622.3;extra_copy_number=0
CM058243.1	Liftoff	exon	77455271	77455386	.	-	.	ID=exon-XM_017319622.3-16;Parent=rna-XM_017319622.3;Dbxref=GeneID:329679,GenBank:XM_017319622.3,MGI:MGI:2683054;gbkey=mRNA;gene=Fnip2;product=folliculin interacting protein 2%2C transcript variant X4;transcript_id=XM_017319622.3;extra_copy_number=0
CM058243.1	Liftoff	exon	77458690	77458890	.	-	.	ID=exon-XM_017319622.3-15;Parent=rna-XM_017319622.3;Dbxref=GeneID:329679,GenBank:XM_017319622.3,MGI:MGI:2683054;gbkey=mRNA;gene=Fnip2;product=folliculin interacting protein 2%2C transcript variant X4;transcript_id=XM_017319622.3;extra_copy_number=0
CM058243.1	Liftoff	exon	77472629	77472785	.	-	.	ID=exon-XM_017319622.3-14;Parent=rna-XM_017319622.3;Dbxref=GeneID:329679,GenBank:XM_017319622.3,MGI:MGI:2683054;gbkey=mRNA;gene=Fnip2;product=folliculin interacting protein 2%2C transcript variant X4;transcript_id=XM_017319622.3;extra_copy_number=0
CM058243.1	Liftoff	exon	77473701	77475021	.	-	.	ID=exon-XM_017319622.3-13;Parent=rna-XM_017319622.3;Dbxref=GeneID:329679,GenBank:XM_017319622.3,MGI:MGI:2683054;gbkey=mRNA;gene=Fnip2;product=folliculin interacting protein 2%2C transcript variant X4;transcript_id=XM_017319622.3;extra_copy_number=0
CM058243.1	Liftoff	exon	77482101	77482270	.	-	.	ID=exon-XM_017319622.3-12;Parent=rna-XM_017319622.3;Dbxref=GeneID:329679,GenBank:XM_017319622.3,MGI:MGI:2683054;gbkey=mRNA;gene=Fnip2;product=folliculin interacting protein 2%2C transcript variant X4;transcript_id=XM_017319622.3;extra_copy_number=0
CM058243.1	Liftoff	exon	77482388	77482534	.	-	.	ID=exon-XM_017319622.3-11;Parent=rna-XM_017319622.3;Dbxref=GeneID:329679,GenBank:XM_017319622.3,MGI:MGI:2683054;gbkey=mRNA;gene=Fnip2;product=folliculin interacting protein 2%2C transcript variant X4;transcript_id=XM_017319622.3;extra_copy_number=0
CM058243.1	Liftoff	exon	77485976	77486064	.	-	.	ID=exon-XM_017319622.3-10;Parent=rna-XM_017319622.3;Dbxref=GeneID:329679,GenBank:XM_017319622.3,MGI:MGI:2683054;gbkey=mRNA;gene=Fnip2;product=folliculin interacting protein 2%2C transcript variant X4;transcript_id=XM_017319622.3;extra_copy_number=0
CM058243.1	Liftoff	exon	77486420	77486621	.	-	.	ID=exon-XM_017319622.3-9;Parent=rna-XM_017319622.3;Dbxref=GeneID:329679,GenBank:XM_017319622.3,MGI:MGI:2683054;gbkey=mRNA;gene=Fnip2;product=folliculin interacting protein 2%2C transcript variant X4;transcript_id=XM_017319622.3;extra_copy_number=0
CM058243.1	Liftoff	exon	77493482	77493611	.	-	.	ID=exon-XM_017319622.3-8;Parent=rna-XM_017319622.3;Dbxref=GeneID:329679,GenBank:XM_017319622.3,MGI:MGI:2683054;gbkey=mRNA;gene=Fnip2;product=folliculin interacting protein 2%2C transcript variant X4;transcript_id=XM_017319622.3;extra_copy_number=0
CM058243.1	Liftoff	exon	77499351	77499422	.	-	.	ID=exon-XM_017319622.3-7;Parent=rna-XM_017319622.3;Dbxref=GeneID:329679,GenBank:XM_017319622.3,MGI:MGI:2683054;gbkey=mRNA;gene=Fnip2;product=folliculin interacting protein 2%2C transcript variant X4;transcript_id=XM_017319622.3;extra_copy_number=0
CM058243.1	Liftoff	exon	77500985	77501074	.	-	.	ID=exon-XM_017319622.3-6;Parent=rna-XM_017319622.3;Dbxref=GeneID:329679,GenBank:XM_017319622.3,MGI:MGI:2683054;gbkey=mRNA;gene=Fnip2;product=folliculin interacting protein 2%2C transcript variant X4;transcript_id=XM_017319622.3;extra_copy_number=0
CM058243.1	Liftoff	exon	77501233	77501333	.	-	.	ID=exon-XM_017319622.3-5;Parent=rna-XM_017319622.3;Dbxref=GeneID:329679,GenBank:XM_017319622.3,MGI:MGI:2683054;gbkey=mRNA;gene=Fnip2;product=folliculin interacting protein 2%2C transcript variant X4;transcript_id=XM_017319622.3;extra_copy_number=0
CM058243.1	Liftoff	exon	77505483	77505554	.	-	.	ID=exon-XM_017319622.3-4;Parent=rna-XM_017319622.3;Dbxref=GeneID:329679,GenBank:XM_017319622.3,MGI:MGI:2683054;gbkey=mRNA;gene=Fnip2;product=folliculin interacting protein 2%2C transcript variant X4;transcript_id=XM_017319622.3;extra_copy_number=0
CM058243.1	Liftoff	exon	77505650	77505750	.	-	.	ID=exon-XM_017319622.3-3;Parent=rna-XM_017319622.3;Dbxref=GeneID:329679,GenBank:XM_017319622.3,MGI:MGI:2683054;gbkey=mRNA;gene=Fnip2;product=folliculin interacting protein 2%2C transcript variant X4;transcript_id=XM_017319622.3;extra_copy_number=0
CM058243.1	Liftoff	exon	77511218	77511344	.	-	.	ID=exon-XM_017319622.3-2;Parent=rna-XM_017319622.3;Dbxref=GeneID:329679,GenBank:XM_017319622.3,MGI:MGI:2683054;gbkey=mRNA;gene=Fnip2;product=folliculin interacting protein 2%2C transcript variant X4;transcript_id=XM_017319622.3;extra_copy_number=0
CM058243.1	Liftoff	exon	77524700	77537798	.	-	.	ID=exon-XM_017319622.3-1;Parent=rna-XM_017319622.3;Dbxref=GeneID:329679,GenBank:XM_017319622.3,MGI:MGI:2683054;gbkey=mRNA;gene=Fnip2;product=folliculin interacting protein 2%2C transcript variant X4;transcript_id=XM_017319622.3;extra_copy_number=0
CM058243.1	Liftoff	CDS	77452805	77452883	.	-	.	ID=cds-XP_017175111.1;Parent=rna-XM_017319622.3;Dbxref=GeneID:329679,GenBank:XP_017175111.1,MGI:MGI:2683054;Name=XP_017175111.1;gbkey=CDS;gene=Fnip2;product=folliculin-interacting protein 2 isoform X4;protein_id=XP_017175111.1;extra_copy_number=0
CM058243.1	Liftoff	CDS	77455271	77455386	.	-	.	ID=cds-XP_017175111.1;Parent=rna-XM_017319622.3;Dbxref=GeneID:329679,GenBank:XP_017175111.1,MGI:MGI:2683054;Name=XP_017175111.1;gbkey=CDS;gene=Fnip2;product=folliculin-interacting protein 2 isoform X4;protein_id=XP_017175111.1;extra_copy_number=0
CM058243.1	Liftoff	CDS	77458690	77458890	.	-	.	ID=cds-XP_017175111.1;Parent=rna-XM_017319622.3;Dbxref=GeneID:329679,GenBank:XP_017175111.1,MGI:MGI:2683054;Name=XP_017175111.1;gbkey=CDS;gene=Fnip2;product=folliculin-interacting protein 2 isoform X4;protein_id=XP_017175111.1;extra_copy_number=0
CM058243.1	Liftoff	CDS	77472629	77472785	.	-	.	ID=cds-XP_017175111.1;Parent=rna-XM_017319622.3;Dbxref=GeneID:329679,GenBank:XP_017175111.1,MGI:MGI:2683054;Name=XP_017175111.1;gbkey=CDS;gene=Fnip2;product=folliculin-interacting protein 2 isoform X4;protein_id=XP_017175111.1;extra_copy_number=0
CM058243.1	Liftoff	CDS	77473701	77475021	.	-	.	ID=cds-XP_017175111.1;Parent=rna-XM_017319622.3;Dbxref=GeneID:329679,GenBank:XP_017175111.1,MGI:MGI:2683054;Name=XP_017175111.1;gbkey=CDS;gene=Fnip2;product=folliculin-interacting protein 2 isoform X4;protein_id=XP_017175111.1;extra_copy_number=0
CM058243.1	Liftoff	CDS	77482101	77482270	.	-	.	ID=cds-XP_017175111.1;Parent=rna-XM_017319622.3;Dbxref=GeneID:329679,GenBank:XP_017175111.1,MGI:MGI:2683054;Name=XP_017175111.1;gbkey=CDS;gene=Fnip2;product=folliculin-interacting protein 2 isoform X4;protein_id=XP_017175111.1;extra_copy_number=0
CM058243.1	Liftoff	CDS	77482388	77482534	.	-	.	ID=cds-XP_017175111.1;Parent=rna-XM_017319622.3;Dbxref=GeneID:329679,GenBank:XP_017175111.1,MGI:MGI:2683054;Name=XP_017175111.1;gbkey=CDS;gene=Fnip2;product=folliculin-interacting protein 2 isoform X4;protein_id=XP_017175111.1;extra_copy_number=0
CM058243.1	Liftoff	CDS	77485976	77486064	.	-	.	ID=cds-XP_017175111.1;Parent=rna-XM_017319622.3;Dbxref=GeneID:329679,GenBank:XP_017175111.1,MGI:MGI:2683054;Name=XP_017175111.1;gbkey=CDS;gene=Fnip2;product=folliculin-interacting protein 2 isoform X4;protein_id=XP_017175111.1;extra_copy_number=0
CM058243.1	Liftoff	CDS	77486420	77486621	.	-	.	ID=cds-XP_017175111.1;Parent=rna-XM_017319622.3;Dbxref=GeneID:329679,GenBank:XP_017175111.1,MGI:MGI:2683054;Name=XP_017175111.1;gbkey=CDS;gene=Fnip2;product=folliculin-interacting protein 2 isoform X4;protein_id=XP_017175111.1;extra_copy_number=0
CM058243.1	Liftoff	CDS	77493482	77493611	.	-	.	ID=cds-XP_017175111.1;Parent=rna-XM_017319622.3;Dbxref=GeneID:329679,GenBank:XP_017175111.1,MGI:MGI:2683054;Name=XP_017175111.1;gbkey=CDS;gene=Fnip2;product=folliculin-interacting protein 2 isoform X4;protein_id=XP_017175111.1;extra_copy_number=0
CM058243.1	Liftoff	CDS	77499351	77499422	.	-	.	ID=cds-XP_017175111.1;Parent=rna-XM_017319622.3;Dbxref=GeneID:329679,GenBank:XP_017175111.1,MGI:MGI:2683054;Name=XP_017175111.1;gbkey=CDS;gene=Fnip2;product=folliculin-interacting protein 2 isoform X4;protein_id=XP_017175111.1;extra_copy_number=0
CM058243.1	Liftoff	CDS	77500985	77501074	.	-	.	ID=cds-XP_017175111.1;Parent=rna-XM_017319622.3;Dbxref=GeneID:329679,GenBank:XP_017175111.1,MGI:MGI:2683054;Name=XP_017175111.1;gbkey=CDS;gene=Fnip2;product=folliculin-interacting protein 2 isoform X4;protein_id=XP_017175111.1;extra_copy_number=0
CM058243.1	Liftoff	CDS	77501233	77501333	.	-	.	ID=cds-XP_017175111.1;Parent=rna-XM_017319622.3;Dbxref=GeneID:329679,GenBank:XP_017175111.1,MGI:MGI:2683054;Name=XP_017175111.1;gbkey=CDS;gene=Fnip2;product=folliculin-interacting protein 2 isoform X4;protein_id=XP_017175111.1;extra_copy_number=0
CM058243.1	Liftoff	CDS	77505483	77505554	.	-	.	ID=cds-XP_017175111.1;Parent=rna-XM_017319622.3;Dbxref=GeneID:329679,GenBank:XP_017175111.1,MGI:MGI:2683054;Name=XP_017175111.1;gbkey=CDS;gene=Fnip2;product=folliculin-interacting protein 2 isoform X4;protein_id=XP_017175111.1;extra_copy_number=0
CM058243.1	Liftoff	CDS	77505650	77505750	.	-	.	ID=cds-XP_017175111.1;Parent=rna-XM_017319622.3;Dbxref=GeneID:329679,GenBank:XP_017175111.1,MGI:MGI:2683054;Name=XP_017175111.1;gbkey=CDS;gene=Fnip2;product=folliculin-interacting protein 2 isoform X4;protein_id=XP_017175111.1;extra_copy_number=0
CM058243.1	Liftoff	CDS	77511218	77511344	.	-	.	ID=cds-XP_017175111.1;Parent=rna-XM_017319622.3;Dbxref=GeneID:329679,GenBank:XP_017175111.1,MGI:MGI:2683054;Name=XP_017175111.1;gbkey=CDS;gene=Fnip2;product=folliculin-interacting protein 2 isoform X4;protein_id=XP_017175111.1;extra_copy_number=0
CM058243.1	Liftoff	CDS	77524700	77524875	.	-	.	ID=cds-XP_017175111.1;Parent=rna-XM_017319622.3;Dbxref=GeneID:329679,GenBank:XP_017175111.1,MGI:MGI:2683054;Name=XP_017175111.1;gbkey=CDS;gene=Fnip2;product=folliculin-interacting protein 2 isoform X4;protein_id=XP_017175111.1;extra_copy_number=0
CM058243.1	Liftoff	mRNA	77449391	77561308	.	-	.	ID=rna-XM_030252651.1;Parent=gene-Fnip2;Dbxref=GeneID:329679,GenBank:XM_030252651.1,MGI:MGI:2683054;Name=XM_030252651.1;gbkey=mRNA;gene=Fnip2;model_evidence=Supporting evidence includes similarity to: 3 mRNAs%2C 13 ESTs%2C 7 Proteins%2C 405 long SRA reads%2C and 99%25 coverage of the annotated genomic feature by RNAseq alignments%2C including 23 samples with support for all annotated introns;product=folliculin interacting protein 2%2C transcript variant X5;transcript_id=XM_030252651.1;matches_ref_protein=True;valid_ORF=True;extra_copy_number=0
CM058243.1	Liftoff	exon	77449391	77452883	.	-	.	ID=exon-XM_030252651.1-17;Parent=rna-XM_030252651.1;Dbxref=GeneID:329679,GenBank:XM_030252651.1,MGI:MGI:2683054;gbkey=mRNA;gene=Fnip2;product=folliculin interacting protein 2%2C transcript variant X5;transcript_id=XM_030252651.1;extra_copy_number=0
CM058243.1	Liftoff	exon	77455271	77455386	.	-	.	ID=exon-XM_030252651.1-16;Parent=rna-XM_030252651.1;Dbxref=GeneID:329679,GenBank:XM_030252651.1,MGI:MGI:2683054;gbkey=mRNA;gene=Fnip2;product=folliculin interacting protein 2%2C transcript variant X5;transcript_id=XM_030252651.1;extra_copy_number=0
CM058243.1	Liftoff	exon	77458690	77458890	.	-	.	ID=exon-XM_030252651.1-15;Parent=rna-XM_030252651.1;Dbxref=GeneID:329679,GenBank:XM_030252651.1,MGI:MGI:2683054;gbkey=mRNA;gene=Fnip2;product=folliculin interacting protein 2%2C transcript variant X5;transcript_id=XM_030252651.1;extra_copy_number=0
CM058243.1	Liftoff	exon	77472629	77472785	.	-	.	ID=exon-XM_030252651.1-14;Parent=rna-XM_030252651.1;Dbxref=GeneID:329679,GenBank:XM_030252651.1,MGI:MGI:2683054;gbkey=mRNA;gene=Fnip2;product=folliculin interacting protein 2%2C transcript variant X5;transcript_id=XM_030252651.1;extra_copy_number=0
CM058243.1	Liftoff	exon	77473701	77475021	.	-	.	ID=exon-XM_030252651.1-13;Parent=rna-XM_030252651.1;Dbxref=GeneID:329679,GenBank:XM_030252651.1,MGI:MGI:2683054;gbkey=mRNA;gene=Fnip2;product=folliculin interacting protein 2%2C transcript variant X5;transcript_id=XM_030252651.1;extra_copy_number=0
CM058243.1	Liftoff	exon	77482101	77482270	.	-	.	ID=exon-XM_030252651.1-12;Parent=rna-XM_030252651.1;Dbxref=GeneID:329679,GenBank:XM_030252651.1,MGI:MGI:2683054;gbkey=mRNA;gene=Fnip2;product=folliculin interacting protein 2%2C transcript variant X5;transcript_id=XM_030252651.1;extra_copy_number=0
CM058243.1	Liftoff	exon	77482388	77482534	.	-	.	ID=exon-XM_030252651.1-11;Parent=rna-XM_030252651.1;Dbxref=GeneID:329679,GenBank:XM_030252651.1,MGI:MGI:2683054;gbkey=mRNA;gene=Fnip2;product=folliculin interacting protein 2%2C transcript variant X5;transcript_id=XM_030252651.1;extra_copy_number=0
CM058243.1	Liftoff	exon	77485976	77486064	.	-	.	ID=exon-XM_030252651.1-10;Parent=rna-XM_030252651.1;Dbxref=GeneID:329679,GenBank:XM_030252651.1,MGI:MGI:2683054;gbkey=mRNA;gene=Fnip2;product=folliculin interacting protein 2%2C transcript variant X5;transcript_id=XM_030252651.1;extra_copy_number=0
CM058243.1	Liftoff	exon	77486420	77486621	.	-	.	ID=exon-XM_030252651.1-9;Parent=rna-XM_030252651.1;Dbxref=GeneID:329679,GenBank:XM_030252651.1,MGI:MGI:2683054;gbkey=mRNA;gene=Fnip2;product=folliculin interacting protein 2%2C transcript variant X5;transcript_id=XM_030252651.1;extra_copy_number=0
CM058243.1	Liftoff	exon	77493482	77493611	.	-	.	ID=exon-XM_030252651.1-8;Parent=rna-XM_030252651.1;Dbxref=GeneID:329679,GenBank:XM_030252651.1,MGI:MGI:2683054;gbkey=mRNA;gene=Fnip2;product=folliculin interacting protein 2%2C transcript variant X5;transcript_id=XM_030252651.1;extra_copy_number=0
CM058243.1	Liftoff	exon	77499351	77499422	.	-	.	ID=exon-XM_030252651.1-7;Parent=rna-XM_030252651.1;Dbxref=GeneID:329679,GenBank:XM_030252651.1,MGI:MGI:2683054;gbkey=mRNA;gene=Fnip2;product=folliculin interacting protein 2%2C transcript variant X5;transcript_id=XM_030252651.1;extra_copy_number=0
CM058243.1	Liftoff	exon	77500985	77501074	.	-	.	ID=exon-XM_030252651.1-6;Parent=rna-XM_030252651.1;Dbxref=GeneID:329679,GenBank:XM_030252651.1,MGI:MGI:2683054;gbkey=mRNA;gene=Fnip2;product=folliculin interacting protein 2%2C transcript variant X5;transcript_id=XM_030252651.1;extra_copy_number=0
CM058243.1	Liftoff	exon	77501233	77501333	.	-	.	ID=exon-XM_030252651.1-5;Parent=rna-XM_030252651.1;Dbxref=GeneID:329679,GenBank:XM_030252651.1,MGI:MGI:2683054;gbkey=mRNA;gene=Fnip2;product=folliculin interacting protein 2%2C transcript variant X5;transcript_id=XM_030252651.1;extra_copy_number=0
CM058243.1	Liftoff	exon	77505483	77505554	.	-	.	ID=exon-XM_030252651.1-4;Parent=rna-XM_030252651.1;Dbxref=GeneID:329679,GenBank:XM_030252651.1,MGI:MGI:2683054;gbkey=mRNA;gene=Fnip2;product=folliculin interacting protein 2%2C transcript variant X5;transcript_id=XM_030252651.1;extra_copy_number=0
CM058243.1	Liftoff	exon	77505650	77505750	.	-	.	ID=exon-XM_030252651.1-3;Parent=rna-XM_030252651.1;Dbxref=GeneID:329679,GenBank:XM_030252651.1,MGI:MGI:2683054;gbkey=mRNA;gene=Fnip2;product=folliculin interacting protein 2%2C transcript variant X5;transcript_id=XM_030252651.1;extra_copy_number=0
CM058243.1	Liftoff	exon	77511218	77511344	.	-	.	ID=exon-XM_030252651.1-2;Parent=rna-XM_030252651.1;Dbxref=GeneID:329679,GenBank:XM_030252651.1,MGI:MGI:2683054;gbkey=mRNA;gene=Fnip2;product=folliculin interacting protein 2%2C transcript variant X5;transcript_id=XM_030252651.1;extra_copy_number=0
CM058243.1	Liftoff	exon	77560666	77561308	.	-	.	ID=exon-XM_030252651.1-1;Parent=rna-XM_030252651.1;Dbxref=GeneID:329679,GenBank:XM_030252651.1,MGI:MGI:2683054;gbkey=mRNA;gene=Fnip2;product=folliculin interacting protein 2%2C transcript variant X5;transcript_id=XM_030252651.1;extra_copy_number=0
CM058243.1	Liftoff	CDS	77452805	77452883	.	-	.	ID=cds-XP_030108511.1;Parent=rna-XM_030252651.1;Dbxref=GeneID:329679,GenBank:XP_030108511.1,MGI:MGI:2683054;Name=XP_030108511.1;gbkey=CDS;gene=Fnip2;product=folliculin-interacting protein 2 isoform X5;protein_id=XP_030108511.1;extra_copy_number=0
CM058243.1	Liftoff	CDS	77455271	77455386	.	-	.	ID=cds-XP_030108511.1;Parent=rna-XM_030252651.1;Dbxref=GeneID:329679,GenBank:XP_030108511.1,MGI:MGI:2683054;Name=XP_030108511.1;gbkey=CDS;gene=Fnip2;product=folliculin-interacting protein 2 isoform X5;protein_id=XP_030108511.1;extra_copy_number=0
CM058243.1	Liftoff	CDS	77458690	77458890	.	-	.	ID=cds-XP_030108511.1;Parent=rna-XM_030252651.1;Dbxref=GeneID:329679,GenBank:XP_030108511.1,MGI:MGI:2683054;Name=XP_030108511.1;gbkey=CDS;gene=Fnip2;product=folliculin-interacting protein 2 isoform X5;protein_id=XP_030108511.1;extra_copy_number=0
CM058243.1	Liftoff	CDS	77472629	77472785	.	-	.	ID=cds-XP_030108511.1;Parent=rna-XM_030252651.1;Dbxref=GeneID:329679,GenBank:XP_030108511.1,MGI:MGI:2683054;Name=XP_030108511.1;gbkey=CDS;gene=Fnip2;product=folliculin-interacting protein 2 isoform X5;protein_id=XP_030108511.1;extra_copy_number=0
CM058243.1	Liftoff	CDS	77473701	77475021	.	-	.	ID=cds-XP_030108511.1;Parent=rna-XM_030252651.1;Dbxref=GeneID:329679,GenBank:XP_030108511.1,MGI:MGI:2683054;Name=XP_030108511.1;gbkey=CDS;gene=Fnip2;product=folliculin-interacting protein 2 isoform X5;protein_id=XP_030108511.1;extra_copy_number=0
CM058243.1	Liftoff	CDS	77482101	77482270	.	-	.	ID=cds-XP_030108511.1;Parent=rna-XM_030252651.1;Dbxref=GeneID:329679,GenBank:XP_030108511.1,MGI:MGI:2683054;Name=XP_030108511.1;gbkey=CDS;gene=Fnip2;product=folliculin-interacting protein 2 isoform X5;protein_id=XP_030108511.1;extra_copy_number=0
CM058243.1	Liftoff	CDS	77482388	77482534	.	-	.	ID=cds-XP_030108511.1;Parent=rna-XM_030252651.1;Dbxref=GeneID:329679,GenBank:XP_030108511.1,MGI:MGI:2683054;Name=XP_030108511.1;gbkey=CDS;gene=Fnip2;product=folliculin-interacting protein 2 isoform X5;protein_id=XP_030108511.1;extra_copy_number=0
CM058243.1	Liftoff	CDS	77485976	77486064	.	-	.	ID=cds-XP_030108511.1;Parent=rna-XM_030252651.1;Dbxref=GeneID:329679,GenBank:XP_030108511.1,MGI:MGI:2683054;Name=XP_030108511.1;gbkey=CDS;gene=Fnip2;product=folliculin-interacting protein 2 isoform X5;protein_id=XP_030108511.1;extra_copy_number=0
CM058243.1	Liftoff	CDS	77486420	77486621	.	-	.	ID=cds-XP_030108511.1;Parent=rna-XM_030252651.1;Dbxref=GeneID:329679,GenBank:XP_030108511.1,MGI:MGI:2683054;Name=XP_030108511.1;gbkey=CDS;gene=Fnip2;product=folliculin-interacting protein 2 isoform X5;protein_id=XP_030108511.1;extra_copy_number=0
CM058243.1	Liftoff	CDS	77493482	77493611	.	-	.	ID=cds-XP_030108511.1;Parent=rna-XM_030252651.1;Dbxref=GeneID:329679,GenBank:XP_030108511.1,MGI:MGI:2683054;Name=XP_030108511.1;gbkey=CDS;gene=Fnip2;product=folliculin-interacting protein 2 isoform X5;protein_id=XP_030108511.1;extra_copy_number=0
CM058243.1	Liftoff	CDS	77499351	77499422	.	-	.	ID=cds-XP_030108511.1;Parent=rna-XM_030252651.1;Dbxref=GeneID:329679,GenBank:XP_030108511.1,MGI:MGI:2683054;Name=XP_030108511.1;gbkey=CDS;gene=Fnip2;product=folliculin-interacting protein 2 isoform X5;protein_id=XP_030108511.1;extra_copy_number=0
CM058243.1	Liftoff	CDS	77500985	77501074	.	-	.	ID=cds-XP_030108511.1;Parent=rna-XM_030252651.1;Dbxref=GeneID:329679,GenBank:XP_030108511.1,MGI:MGI:2683054;Name=XP_030108511.1;gbkey=CDS;gene=Fnip2;product=folliculin-interacting protein 2 isoform X5;protein_id=XP_030108511.1;extra_copy_number=0
CM058243.1	Liftoff	CDS	77501233	77501333	.	-	.	ID=cds-XP_030108511.1;Parent=rna-XM_030252651.1;Dbxref=GeneID:329679,GenBank:XP_030108511.1,MGI:MGI:2683054;Name=XP_030108511.1;gbkey=CDS;gene=Fnip2;product=folliculin-interacting protein 2 isoform X5;protein_id=XP_030108511.1;extra_copy_number=0
CM058243.1	Liftoff	CDS	77505483	77505554	.	-	.	ID=cds-XP_030108511.1;Parent=rna-XM_030252651.1;Dbxref=GeneID:329679,GenBank:XP_030108511.1,MGI:MGI:2683054;Name=XP_030108511.1;gbkey=CDS;gene=Fnip2;product=folliculin-interacting protein 2 isoform X5;protein_id=XP_030108511.1;extra_copy_number=0
CM058243.1	Liftoff	CDS	77505650	77505750	.	-	.	ID=cds-XP_030108511.1;Parent=rna-XM_030252651.1;Dbxref=GeneID:329679,GenBank:XP_030108511.1,MGI:MGI:2683054;Name=XP_030108511.1;gbkey=CDS;gene=Fnip2;product=folliculin-interacting protein 2 isoform X5;protein_id=XP_030108511.1;extra_copy_number=0
CM058243.1	Liftoff	CDS	77511218	77511344	.	-	.	ID=cds-XP_030108511.1;Parent=rna-XM_030252651.1;Dbxref=GeneID:329679,GenBank:XP_030108511.1,MGI:MGI:2683054;Name=XP_030108511.1;gbkey=CDS;gene=Fnip2;product=folliculin-interacting protein 2 isoform X5;protein_id=XP_030108511.1;extra_copy_number=0
CM058243.1	Liftoff	CDS	77560666	77560760	.	-	.	ID=cds-XP_030108511.1;Parent=rna-XM_030252651.1;Dbxref=GeneID:329679,GenBank:XP_030108511.1,MGI:MGI:2683054;Name=XP_030108511.1;gbkey=CDS;gene=Fnip2;product=folliculin-interacting protein 2 isoform X5;protein_id=XP_030108511.1;extra_copy_number=0
CM058243.1	Liftoff	mRNA	77449391	77561307	.	-	.	ID=rna-XM_036163138.1;Parent=gene-Fnip2;Dbxref=GeneID:329679,GenBank:XM_036163138.1,MGI:MGI:2683054;Name=XM_036163138.1;gbkey=mRNA;gene=Fnip2;model_evidence=Supporting evidence includes similarity to: 3 mRNAs%2C 13 ESTs%2C 2 Proteins%2C 404 long SRA reads%2C and 99%25 coverage of the annotated genomic feature by RNAseq alignments%2C including 24 samples with support for all annotated introns;product=folliculin interacting protein 2%2C transcript variant X6;transcript_id=XM_036163138.1;matches_ref_protein=True;valid_ORF=True;extra_copy_number=0
CM058243.1	Liftoff	exon	77449391	77452883	.	-	.	ID=exon-XM_036163138.1-16;Parent=rna-XM_036163138.1;Dbxref=GeneID:329679,GenBank:XM_036163138.1,MGI:MGI:2683054;gbkey=mRNA;gene=Fnip2;product=folliculin interacting protein 2%2C transcript variant X6;transcript_id=XM_036163138.1;extra_copy_number=0
CM058243.1	Liftoff	exon	77455271	77455386	.	-	.	ID=exon-XM_036163138.1-15;Parent=rna-XM_036163138.1;Dbxref=GeneID:329679,GenBank:XM_036163138.1,MGI:MGI:2683054;gbkey=mRNA;gene=Fnip2;product=folliculin interacting protein 2%2C transcript variant X6;transcript_id=XM_036163138.1;extra_copy_number=0
CM058243.1	Liftoff	exon	77458690	77458890	.	-	.	ID=exon-XM_036163138.1-14;Parent=rna-XM_036163138.1;Dbxref=GeneID:329679,GenBank:XM_036163138.1,MGI:MGI:2683054;gbkey=mRNA;gene=Fnip2;product=folliculin interacting protein 2%2C transcript variant X6;transcript_id=XM_036163138.1;extra_copy_number=0
CM058243.1	Liftoff	exon	77472629	77472785	.	-	.	ID=exon-XM_036163138.1-13;Parent=rna-XM_036163138.1;Dbxref=GeneID:329679,GenBank:XM_036163138.1,MGI:MGI:2683054;gbkey=mRNA;gene=Fnip2;product=folliculin interacting protein 2%2C transcript variant X6;transcript_id=XM_036163138.1;extra_copy_number=0
CM058243.1	Liftoff	exon	77473701	77475021	.	-	.	ID=exon-XM_036163138.1-12;Parent=rna-XM_036163138.1;Dbxref=GeneID:329679,GenBank:XM_036163138.1,MGI:MGI:2683054;gbkey=mRNA;gene=Fnip2;product=folliculin interacting protein 2%2C transcript variant X6;transcript_id=XM_036163138.1;extra_copy_number=0
CM058243.1	Liftoff	exon	77482101	77482270	.	-	.	ID=exon-XM_036163138.1-11;Parent=rna-XM_036163138.1;Dbxref=GeneID:329679,GenBank:XM_036163138.1,MGI:MGI:2683054;gbkey=mRNA;gene=Fnip2;product=folliculin interacting protein 2%2C transcript variant X6;transcript_id=XM_036163138.1;extra_copy_number=0
CM058243.1	Liftoff	exon	77482388	77482534	.	-	.	ID=exon-XM_036163138.1-10;Parent=rna-XM_036163138.1;Dbxref=GeneID:329679,GenBank:XM_036163138.1,MGI:MGI:2683054;gbkey=mRNA;gene=Fnip2;product=folliculin interacting protein 2%2C transcript variant X6;transcript_id=XM_036163138.1;extra_copy_number=0
CM058243.1	Liftoff	exon	77485976	77486064	.	-	.	ID=exon-XM_036163138.1-9;Parent=rna-XM_036163138.1;Dbxref=GeneID:329679,GenBank:XM_036163138.1,MGI:MGI:2683054;gbkey=mRNA;gene=Fnip2;product=folliculin interacting protein 2%2C transcript variant X6;transcript_id=XM_036163138.1;extra_copy_number=0
CM058243.1	Liftoff	exon	77486420	77486621	.	-	.	ID=exon-XM_036163138.1-8;Parent=rna-XM_036163138.1;Dbxref=GeneID:329679,GenBank:XM_036163138.1,MGI:MGI:2683054;gbkey=mRNA;gene=Fnip2;product=folliculin interacting protein 2%2C transcript variant X6;transcript_id=XM_036163138.1;extra_copy_number=0
CM058243.1	Liftoff	exon	77493482	77493611	.	-	.	ID=exon-XM_036163138.1-7;Parent=rna-XM_036163138.1;Dbxref=GeneID:329679,GenBank:XM_036163138.1,MGI:MGI:2683054;gbkey=mRNA;gene=Fnip2;product=folliculin interacting protein 2%2C transcript variant X6;transcript_id=XM_036163138.1;extra_copy_number=0
CM058243.1	Liftoff	exon	77499351	77499422	.	-	.	ID=exon-XM_036163138.1-6;Parent=rna-XM_036163138.1;Dbxref=GeneID:329679,GenBank:XM_036163138.1,MGI:MGI:2683054;gbkey=mRNA;gene=Fnip2;product=folliculin interacting protein 2%2C transcript variant X6;transcript_id=XM_036163138.1;extra_copy_number=0
CM058243.1	Liftoff	exon	77501233	77501333	.	-	.	ID=exon-XM_036163138.1-5;Parent=rna-XM_036163138.1;Dbxref=GeneID:329679,GenBank:XM_036163138.1,MGI:MGI:2683054;gbkey=mRNA;gene=Fnip2;product=folliculin interacting protein 2%2C transcript variant X6;transcript_id=XM_036163138.1;extra_copy_number=0
CM058243.1	Liftoff	exon	77505483	77505554	.	-	.	ID=exon-XM_036163138.1-4;Parent=rna-XM_036163138.1;Dbxref=GeneID:329679,GenBank:XM_036163138.1,MGI:MGI:2683054;gbkey=mRNA;gene=Fnip2;product=folliculin interacting protein 2%2C transcript variant X6;transcript_id=XM_036163138.1;extra_copy_number=0
CM058243.1	Liftoff	exon	77505650	77505750	.	-	.	ID=exon-XM_036163138.1-3;Parent=rna-XM_036163138.1;Dbxref=GeneID:329679,GenBank:XM_036163138.1,MGI:MGI:2683054;gbkey=mRNA;gene=Fnip2;product=folliculin interacting protein 2%2C transcript variant X6;transcript_id=XM_036163138.1;extra_copy_number=0
CM058243.1	Liftoff	exon	77511218	77511344	.	-	.	ID=exon-XM_036163138.1-2;Parent=rna-XM_036163138.1;Dbxref=GeneID:329679,GenBank:XM_036163138.1,MGI:MGI:2683054;gbkey=mRNA;gene=Fnip2;product=folliculin interacting protein 2%2C transcript variant X6;transcript_id=XM_036163138.1;extra_copy_number=0
CM058243.1	Liftoff	exon	77560666	77561307	.	-	.	ID=exon-XM_036163138.1-1;Parent=rna-XM_036163138.1;Dbxref=GeneID:329679,GenBank:XM_036163138.1,MGI:MGI:2683054;gbkey=mRNA;gene=Fnip2;product=folliculin interacting protein 2%2C transcript variant X6;transcript_id=XM_036163138.1;extra_copy_number=0
CM058243.1	Liftoff	CDS	77452805	77452883	.	-	.	ID=cds-XP_036019031.1;Parent=rna-XM_036163138.1;Dbxref=GeneID:329679,GenBank:XP_036019031.1,MGI:MGI:2683054;Name=XP_036019031.1;gbkey=CDS;gene=Fnip2;product=folliculin-interacting protein 2 isoform X6;protein_id=XP_036019031.1;extra_copy_number=0
CM058243.1	Liftoff	CDS	77455271	77455386	.	-	.	ID=cds-XP_036019031.1;Parent=rna-XM_036163138.1;Dbxref=GeneID:329679,GenBank:XP_036019031.1,MGI:MGI:2683054;Name=XP_036019031.1;gbkey=CDS;gene=Fnip2;product=folliculin-interacting protein 2 isoform X6;protein_id=XP_036019031.1;extra_copy_number=0
CM058243.1	Liftoff	CDS	77458690	77458890	.	-	.	ID=cds-XP_036019031.1;Parent=rna-XM_036163138.1;Dbxref=GeneID:329679,GenBank:XP_036019031.1,MGI:MGI:2683054;Name=XP_036019031.1;gbkey=CDS;gene=Fnip2;product=folliculin-interacting protein 2 isoform X6;protein_id=XP_036019031.1;extra_copy_number=0
CM058243.1	Liftoff	CDS	77472629	77472785	.	-	.	ID=cds-XP_036019031.1;Parent=rna-XM_036163138.1;Dbxref=GeneID:329679,GenBank:XP_036019031.1,MGI:MGI:2683054;Name=XP_036019031.1;gbkey=CDS;gene=Fnip2;product=folliculin-interacting protein 2 isoform X6;protein_id=XP_036019031.1;extra_copy_number=0
CM058243.1	Liftoff	CDS	77473701	77475021	.	-	.	ID=cds-XP_036019031.1;Parent=rna-XM_036163138.1;Dbxref=GeneID:329679,GenBank:XP_036019031.1,MGI:MGI:2683054;Name=XP_036019031.1;gbkey=CDS;gene=Fnip2;product=folliculin-interacting protein 2 isoform X6;protein_id=XP_036019031.1;extra_copy_number=0
CM058243.1	Liftoff	CDS	77482101	77482270	.	-	.	ID=cds-XP_036019031.1;Parent=rna-XM_036163138.1;Dbxref=GeneID:329679,GenBank:XP_036019031.1,MGI:MGI:2683054;Name=XP_036019031.1;gbkey=CDS;gene=Fnip2;product=folliculin-interacting protein 2 isoform X6;protein_id=XP_036019031.1;extra_copy_number=0
CM058243.1	Liftoff	CDS	77482388	77482534	.	-	.	ID=cds-XP_036019031.1;Parent=rna-XM_036163138.1;Dbxref=GeneID:329679,GenBank:XP_036019031.1,MGI:MGI:2683054;Name=XP_036019031.1;gbkey=CDS;gene=Fnip2;product=folliculin-interacting protein 2 isoform X6;protein_id=XP_036019031.1;extra_copy_number=0
CM058243.1	Liftoff	CDS	77485976	77486064	.	-	.	ID=cds-XP_036019031.1;Parent=rna-XM_036163138.1;Dbxref=GeneID:329679,GenBank:XP_036019031.1,MGI:MGI:2683054;Name=XP_036019031.1;gbkey=CDS;gene=Fnip2;product=folliculin-interacting protein 2 isoform X6;protein_id=XP_036019031.1;extra_copy_number=0
CM058243.1	Liftoff	CDS	77486420	77486621	.	-	.	ID=cds-XP_036019031.1;Parent=rna-XM_036163138.1;Dbxref=GeneID:329679,GenBank:XP_036019031.1,MGI:MGI:2683054;Name=XP_036019031.1;gbkey=CDS;gene=Fnip2;product=folliculin-interacting protein 2 isoform X6;protein_id=XP_036019031.1;extra_copy_number=0
CM058243.1	Liftoff	CDS	77493482	77493611	.	-	.	ID=cds-XP_036019031.1;Parent=rna-XM_036163138.1;Dbxref=GeneID:329679,GenBank:XP_036019031.1,MGI:MGI:2683054;Name=XP_036019031.1;gbkey=CDS;gene=Fnip2;product=folliculin-interacting protein 2 isoform X6;protein_id=XP_036019031.1;extra_copy_number=0
CM058243.1	Liftoff	CDS	77499351	77499422	.	-	.	ID=cds-XP_036019031.1;Parent=rna-XM_036163138.1;Dbxref=GeneID:329679,GenBank:XP_036019031.1,MGI:MGI:2683054;Name=XP_036019031.1;gbkey=CDS;gene=Fnip2;product=folliculin-interacting protein 2 isoform X6;protein_id=XP_036019031.1;extra_copy_number=0
CM058243.1	Liftoff	CDS	77501233	77501333	.	-	.	ID=cds-XP_036019031.1;Parent=rna-XM_036163138.1;Dbxref=GeneID:329679,GenBank:XP_036019031.1,MGI:MGI:2683054;Name=XP_036019031.1;gbkey=CDS;gene=Fnip2;product=folliculin-interacting protein 2 isoform X6;protein_id=XP_036019031.1;extra_copy_number=0
CM058243.1	Liftoff	CDS	77505483	77505554	.	-	.	ID=cds-XP_036019031.1;Parent=rna-XM_036163138.1;Dbxref=GeneID:329679,GenBank:XP_036019031.1,MGI:MGI:2683054;Name=XP_036019031.1;gbkey=CDS;gene=Fnip2;product=folliculin-interacting protein 2 isoform X6;protein_id=XP_036019031.1;extra_copy_number=0
CM058243.1	Liftoff	CDS	77505650	77505750	.	-	.	ID=cds-XP_036019031.1;Parent=rna-XM_036163138.1;Dbxref=GeneID:329679,GenBank:XP_036019031.1,MGI:MGI:2683054;Name=XP_036019031.1;gbkey=CDS;gene=Fnip2;product=folliculin-interacting protein 2 isoform X6;protein_id=XP_036019031.1;extra_copy_number=0
CM058243.1	Liftoff	CDS	77511218	77511344	.	-	.	ID=cds-XP_036019031.1;Parent=rna-XM_036163138.1;Dbxref=GeneID:329679,GenBank:XP_036019031.1,MGI:MGI:2683054;Name=XP_036019031.1;gbkey=CDS;gene=Fnip2;product=folliculin-interacting protein 2 isoform X6;protein_id=XP_036019031.1;extra_copy_number=0
CM058243.1	Liftoff	CDS	77560666	77560760	.	-	.	ID=cds-XP_036019031.1;Parent=rna-XM_036163138.1;Dbxref=GeneID:329679,GenBank:XP_036019031.1,MGI:MGI:2683054;Name=XP_036019031.1;gbkey=CDS;gene=Fnip2;product=folliculin-interacting protein 2 isoform X6;protein_id=XP_036019031.1;extra_copy_number=0
CM058243.1	Liftoff	gene	77561349	77565738	.	+	.	ID=gene-4930589L23Rik;Dbxref=GeneID:75879,MGI:MGI:1923129;Name=4930589L23Rik;description=RIKEN cDNA 4930589L23 gene;gbkey=Gene;gene=4930589L23Rik;gene_biotype=lncRNA;coverage=1.0;sequence_ID=1.0;extra_copy_number=0;copy_num_ID=gene-4930589L23Rik_0
CM058243.1	Liftoff	lnc_RNA	77561349	77565738	.	+	.	ID=rna-NR_152118.1;Parent=gene-4930589L23Rik;Dbxref=GeneID:75879,GenBank:NR_152118.1,MGI:MGI:1923129;Name=NR_152118.1;gbkey=ncRNA;gene=4930589L23Rik;product=RIKEN cDNA 4930589L23 gene;transcript_id=NR_152118.1;extra_copy_number=0
CM058243.1	Liftoff	exon	77561349	77562355	.	+	.	ID=exon-NR_152118.1-1;Parent=rna-NR_152118.1;Dbxref=GeneID:75879,GenBank:NR_152118.1,MGI:MGI:1923129;gbkey=ncRNA;gene=4930589L23Rik;product=RIKEN cDNA 4930589L23 gene;transcript_id=NR_152118.1;extra_copy_number=0
CM058243.1	Liftoff	exon	77565382	77565738	.	+	.	ID=exon-NR_152118.1-2;Parent=rna-NR_152118.1;Dbxref=GeneID:75879,GenBank:NR_152118.1,MGI:MGI:1923129;gbkey=ncRNA;gene=4930589L23Rik;product=RIKEN cDNA 4930589L23 gene;transcript_id=NR_152118.1;extra_copy_number=0
CM058243.1	Liftoff	gene	77584789	77597263	.	+	.	ID=gene-Ppid;Dbxref=GeneID:67738,MGI:MGI:1914988;Name=Ppid;description=peptidylprolyl isomerase D (cyclophilin D);gbkey=Gene;gene=Ppid;gene_biotype=protein_coding;gene_synonym=4930564J03Rik,CYP-40,Ppidl;coverage=1.0;sequence_ID=1.0;valid_ORFs=3;extra_copy_number=0;copy_num_ID=gene-Ppid_0
CM058243.1	Liftoff	mRNA	77584789	77597263	.	+	.	ID=rna-NM_001356326.1;Parent=gene-Ppid;Dbxref=GeneID:67738,GenBank:NM_001356326.1,MGI:MGI:1914988;Name=NM_001356326.1;gbkey=mRNA;gene=Ppid;product=peptidylprolyl isomerase D (cyclophilin D)%2C transcript variant 2;transcript_id=NM_001356326.1;matches_ref_protein=True;valid_ORF=True;extra_copy_number=0
CM058243.1	Liftoff	exon	77584789	77585009	.	+	.	ID=exon-NM_001356326.1-1;Parent=rna-NM_001356326.1;Dbxref=GeneID:67738,GenBank:NM_001356326.1,MGI:MGI:1914988;gbkey=mRNA;gene=Ppid;product=peptidylprolyl isomerase D (cyclophilin D)%2C transcript variant 2;transcript_id=NM_001356326.1;extra_copy_number=0
CM058243.1	Liftoff	exon	77587062	77587202	.	+	.	ID=exon-NM_001356326.1-2;Parent=rna-NM_001356326.1;Dbxref=GeneID:67738,GenBank:NM_001356326.1,MGI:MGI:1914988;gbkey=mRNA;gene=Ppid;product=peptidylprolyl isomerase D (cyclophilin D)%2C transcript variant 2;transcript_id=NM_001356326.1;extra_copy_number=0
CM058243.1	Liftoff	exon	77588654	77588760	.	+	.	ID=exon-NM_001356326.1-3;Parent=rna-NM_001356326.1;Dbxref=GeneID:67738,GenBank:NM_001356326.1,MGI:MGI:1914988;gbkey=mRNA;gene=Ppid;product=peptidylprolyl isomerase D (cyclophilin D)%2C transcript variant 2;transcript_id=NM_001356326.1;extra_copy_number=0
CM058243.1	Liftoff	exon	77589544	77589650	.	+	.	ID=exon-NM_001356326.1-4;Parent=rna-NM_001356326.1;Dbxref=GeneID:67738,GenBank:NM_001356326.1,MGI:MGI:1914988;gbkey=mRNA;gene=Ppid;product=peptidylprolyl isomerase D (cyclophilin D)%2C transcript variant 2;transcript_id=NM_001356326.1;extra_copy_number=0
CM058243.1	Liftoff	exon	77591137	77591325	.	+	.	ID=exon-NM_001356326.1-5;Parent=rna-NM_001356326.1;Dbxref=GeneID:67738,GenBank:NM_001356326.1,MGI:MGI:1914988;gbkey=mRNA;gene=Ppid;product=peptidylprolyl isomerase D (cyclophilin D)%2C transcript variant 2;transcript_id=NM_001356326.1;extra_copy_number=0
CM058243.1	Liftoff	exon	77592244	77592366	.	+	.	ID=exon-NM_001356326.1-6;Parent=rna-NM_001356326.1;Dbxref=GeneID:67738,GenBank:NM_001356326.1,MGI:MGI:1914988;gbkey=mRNA;gene=Ppid;product=peptidylprolyl isomerase D (cyclophilin D)%2C transcript variant 2;transcript_id=NM_001356326.1;extra_copy_number=0
CM058243.1	Liftoff	exon	77592504	77592610	.	+	.	ID=exon-NM_001356326.1-7;Parent=rna-NM_001356326.1;Dbxref=GeneID:67738,GenBank:NM_001356326.1,MGI:MGI:1914988;gbkey=mRNA;gene=Ppid;product=peptidylprolyl isomerase D (cyclophilin D)%2C transcript variant 2;transcript_id=NM_001356326.1;extra_copy_number=0
CM058243.1	Liftoff	exon	77593711	77593852	.	+	.	ID=exon-NM_001356326.1-8;Parent=rna-NM_001356326.1;Dbxref=GeneID:67738,GenBank:NM_001356326.1,MGI:MGI:1914988;gbkey=mRNA;gene=Ppid;product=peptidylprolyl isomerase D (cyclophilin D)%2C transcript variant 2;transcript_id=NM_001356326.1;extra_copy_number=0
CM058243.1	Liftoff	exon	77595725	77595811	.	+	.	ID=exon-NM_001356326.1-9;Parent=rna-NM_001356326.1;Dbxref=GeneID:67738,GenBank:NM_001356326.1,MGI:MGI:1914988;gbkey=mRNA;gene=Ppid;product=peptidylprolyl isomerase D (cyclophilin D)%2C transcript variant 2;transcript_id=NM_001356326.1;extra_copy_number=0
CM058243.1	Liftoff	exon	77595896	77595938	.	+	.	ID=exon-NM_001356326.1-10;Parent=rna-NM_001356326.1;Dbxref=GeneID:67738,GenBank:NM_001356326.1,MGI:MGI:1914988;gbkey=mRNA;gene=Ppid;product=peptidylprolyl isomerase D (cyclophilin D)%2C transcript variant 2;transcript_id=NM_001356326.1;extra_copy_number=0
CM058243.1	Liftoff	exon	77596484	77597263	.	+	.	ID=exon-NM_001356326.1-11;Parent=rna-NM_001356326.1;Dbxref=GeneID:67738,GenBank:NM_001356326.1,MGI:MGI:1914988;gbkey=mRNA;gene=Ppid;product=peptidylprolyl isomerase D (cyclophilin D)%2C transcript variant 2;transcript_id=NM_001356326.1;extra_copy_number=0
CM058243.1	Liftoff	CDS	77589600	77589650	.	+	.	ID=cds-NP_001343255.1;Parent=rna-NM_001356326.1;Dbxref=GeneID:67738,GenBank:NP_001343255.1,MGI:MGI:1914988;Name=NP_001343255.1;Note=isoform 2 is encoded by transcript variant 2;gbkey=CDS;gene=Ppid;product=peptidyl-prolyl cis-trans isomerase D isoform 2;protein_id=NP_001343255.1;extra_copy_number=0
CM058243.1	Liftoff	CDS	77591137	77591325	.	+	.	ID=cds-NP_001343255.1;Parent=rna-NM_001356326.1;Dbxref=GeneID:67738,GenBank:NP_001343255.1,MGI:MGI:1914988;Name=NP_001343255.1;Note=isoform 2 is encoded by transcript variant 2;gbkey=CDS;gene=Ppid;product=peptidyl-prolyl cis-trans isomerase D isoform 2;protein_id=NP_001343255.1;extra_copy_number=0
CM058243.1	Liftoff	CDS	77592244	77592366	.	+	.	ID=cds-NP_001343255.1;Parent=rna-NM_001356326.1;Dbxref=GeneID:67738,GenBank:NP_001343255.1,MGI:MGI:1914988;Name=NP_001343255.1;Note=isoform 2 is encoded by transcript variant 2;gbkey=CDS;gene=Ppid;product=peptidyl-prolyl cis-trans isomerase D isoform 2;protein_id=NP_001343255.1;extra_copy_number=0
CM058243.1	Liftoff	CDS	77592504	77592610	.	+	.	ID=cds-NP_001343255.1;Parent=rna-NM_001356326.1;Dbxref=GeneID:67738,GenBank:NP_001343255.1,MGI:MGI:1914988;Name=NP_001343255.1;Note=isoform 2 is encoded by transcript variant 2;gbkey=CDS;gene=Ppid;product=peptidyl-prolyl cis-trans isomerase D isoform 2;protein_id=NP_001343255.1;extra_copy_number=0
CM058243.1	Liftoff	CDS	77593711	77593852	.	+	.	ID=cds-NP_001343255.1;Parent=rna-NM_001356326.1;Dbxref=GeneID:67738,GenBank:NP_001343255.1,MGI:MGI:1914988;Name=NP_001343255.1;Note=isoform 2 is encoded by transcript variant 2;gbkey=CDS;gene=Ppid;product=peptidyl-prolyl cis-trans isomerase D isoform 2;protein_id=NP_001343255.1;extra_copy_number=0
CM058243.1	Liftoff	CDS	77595725	77595811	.	+	.	ID=cds-NP_001343255.1;Parent=rna-NM_001356326.1;Dbxref=GeneID:67738,GenBank:NP_001343255.1,MGI:MGI:1914988;Name=NP_001343255.1;Note=isoform 2 is encoded by transcript variant 2;gbkey=CDS;gene=Ppid;product=peptidyl-prolyl cis-trans isomerase D isoform 2;protein_id=NP_001343255.1;extra_copy_number=0
CM058243.1	Liftoff	CDS	77595896	77595938	.	+	.	ID=cds-NP_001343255.1;Parent=rna-NM_001356326.1;Dbxref=GeneID:67738,GenBank:NP_001343255.1,MGI:MGI:1914988;Name=NP_001343255.1;Note=isoform 2 is encoded by transcript variant 2;gbkey=CDS;gene=Ppid;product=peptidyl-prolyl cis-trans isomerase D isoform 2;protein_id=NP_001343255.1;extra_copy_number=0
CM058243.1	Liftoff	CDS	77596484	77596572	.	+	.	ID=cds-NP_001343255.1;Parent=rna-NM_001356326.1;Dbxref=GeneID:67738,GenBank:NP_001343255.1,MGI:MGI:1914988;Name=NP_001343255.1;Note=isoform 2 is encoded by transcript variant 2;gbkey=CDS;gene=Ppid;product=peptidyl-prolyl cis-trans isomerase D isoform 2;protein_id=NP_001343255.1;extra_copy_number=0
CM058243.1	Liftoff	mRNA	77584789	77597263	.	+	.	ID=rna-NM_026352.4;Parent=gene-Ppid;Dbxref=GeneID:67738,GenBank:NM_026352.4,MGI:MGI:1914988;Name=NM_026352.4;gbkey=mRNA;gene=Ppid;product=peptidylprolyl isomerase D (cyclophilin D)%2C transcript variant 1;tag=RefSeq Select;transcript_id=NM_026352.4;matches_ref_protein=True;valid_ORF=True;extra_copy_number=0
CM058243.1	Liftoff	exon	77584789	77585009	.	+	.	ID=exon-NM_026352.4-1;Parent=rna-NM_026352.4;Dbxref=GeneID:67738,GenBank:NM_026352.4,MGI:MGI:1914988;gbkey=mRNA;gene=Ppid;product=peptidylprolyl isomerase D (cyclophilin D)%2C transcript variant 1;tag=RefSeq Select;transcript_id=NM_026352.4;extra_copy_number=0
CM058243.1	Liftoff	exon	77587062	77587202	.	+	.	ID=exon-NM_026352.4-2;Parent=rna-NM_026352.4;Dbxref=GeneID:67738,GenBank:NM_026352.4,MGI:MGI:1914988;gbkey=mRNA;gene=Ppid;product=peptidylprolyl isomerase D (cyclophilin D)%2C transcript variant 1;tag=RefSeq Select;transcript_id=NM_026352.4;extra_copy_number=0
CM058243.1	Liftoff	exon	77588654	77588760	.	+	.	ID=exon-NM_026352.4-3;Parent=rna-NM_026352.4;Dbxref=GeneID:67738,GenBank:NM_026352.4,MGI:MGI:1914988;gbkey=mRNA;gene=Ppid;product=peptidylprolyl isomerase D (cyclophilin D)%2C transcript variant 1;tag=RefSeq Select;transcript_id=NM_026352.4;extra_copy_number=0
CM058243.1	Liftoff	exon	77591137	77591325	.	+	.	ID=exon-NM_026352.4-4;Parent=rna-NM_026352.4;Dbxref=GeneID:67738,GenBank:NM_026352.4,MGI:MGI:1914988;gbkey=mRNA;gene=Ppid;product=peptidylprolyl isomerase D (cyclophilin D)%2C transcript variant 1;tag=RefSeq Select;transcript_id=NM_026352.4;extra_copy_number=0
CM058243.1	Liftoff	exon	77592244	77592366	.	+	.	ID=exon-NM_026352.4-5;Parent=rna-NM_026352.4;Dbxref=GeneID:67738,GenBank:NM_026352.4,MGI:MGI:1914988;gbkey=mRNA;gene=Ppid;product=peptidylprolyl isomerase D (cyclophilin D)%2C transcript variant 1;tag=RefSeq Select;transcript_id=NM_026352.4;extra_copy_number=0
CM058243.1	Liftoff	exon	77592504	77592610	.	+	.	ID=exon-NM_026352.4-6;Parent=rna-NM_026352.4;Dbxref=GeneID:67738,GenBank:NM_026352.4,MGI:MGI:1914988;gbkey=mRNA;gene=Ppid;product=peptidylprolyl isomerase D (cyclophilin D)%2C transcript variant 1;tag=RefSeq Select;transcript_id=NM_026352.4;extra_copy_number=0
CM058243.1	Liftoff	exon	77593711	77593852	.	+	.	ID=exon-NM_026352.4-7;Parent=rna-NM_026352.4;Dbxref=GeneID:67738,GenBank:NM_026352.4,MGI:MGI:1914988;gbkey=mRNA;gene=Ppid;product=peptidylprolyl isomerase D (cyclophilin D)%2C transcript variant 1;tag=RefSeq Select;transcript_id=NM_026352.4;extra_copy_number=0
CM058243.1	Liftoff	exon	77595725	77595811	.	+	.	ID=exon-NM_026352.4-8;Parent=rna-NM_026352.4;Dbxref=GeneID:67738,GenBank:NM_026352.4,MGI:MGI:1914988;gbkey=mRNA;gene=Ppid;product=peptidylprolyl isomerase D (cyclophilin D)%2C transcript variant 1;tag=RefSeq Select;transcript_id=NM_026352.4;extra_copy_number=0
CM058243.1	Liftoff	exon	77595896	77595938	.	+	.	ID=exon-NM_026352.4-9;Parent=rna-NM_026352.4;Dbxref=GeneID:67738,GenBank:NM_026352.4,MGI:MGI:1914988;gbkey=mRNA;gene=Ppid;product=peptidylprolyl isomerase D (cyclophilin D)%2C transcript variant 1;tag=RefSeq Select;transcript_id=NM_026352.4;extra_copy_number=0
CM058243.1	Liftoff	exon	77596484	77597263	.	+	.	ID=exon-NM_026352.4-10;Parent=rna-NM_026352.4;Dbxref=GeneID:67738,GenBank:NM_026352.4,MGI:MGI:1914988;gbkey=mRNA;gene=Ppid;product=peptidylprolyl isomerase D (cyclophilin D)%2C transcript variant 1;tag=RefSeq Select;transcript_id=NM_026352.4;extra_copy_number=0
CM058243.1	Liftoff	CDS	77584925	77585009	.	+	.	ID=cds-NP_080628.1;Parent=rna-NM_026352.4;Dbxref=CCDS:CCDS17417.1,GeneID:67738,GenBank:NP_080628.1,MGI:MGI:1914988;Name=NP_080628.1;Note=isoform 1 is encoded by transcript variant 1;gbkey=CDS;gene=Ppid;product=peptidyl-prolyl cis-trans isomerase D isoform 1;protein_id=NP_080628.1;tag=RefSeq Select;extra_copy_number=0
CM058243.1	Liftoff	CDS	77587062	77587202	.	+	.	ID=cds-NP_080628.1;Parent=rna-NM_026352.4;Dbxref=CCDS:CCDS17417.1,GeneID:67738,GenBank:NP_080628.1,MGI:MGI:1914988;Name=NP_080628.1;Note=isoform 1 is encoded by transcript variant 1;gbkey=CDS;gene=Ppid;product=peptidyl-prolyl cis-trans isomerase D isoform 1;protein_id=NP_080628.1;tag=RefSeq Select;extra_copy_number=0
CM058243.1	Liftoff	CDS	77588654	77588760	.	+	.	ID=cds-NP_080628.1;Parent=rna-NM_026352.4;Dbxref=CCDS:CCDS17417.1,GeneID:67738,GenBank:NP_080628.1,MGI:MGI:1914988;Name=NP_080628.1;Note=isoform 1 is encoded by transcript variant 1;gbkey=CDS;gene=Ppid;product=peptidyl-prolyl cis-trans isomerase D isoform 1;protein_id=NP_080628.1;tag=RefSeq Select;extra_copy_number=0
CM058243.1	Liftoff	CDS	77591137	77591325	.	+	.	ID=cds-NP_080628.1;Parent=rna-NM_026352.4;Dbxref=CCDS:CCDS17417.1,GeneID:67738,GenBank:NP_080628.1,MGI:MGI:1914988;Name=NP_080628.1;Note=isoform 1 is encoded by transcript variant 1;gbkey=CDS;gene=Ppid;product=peptidyl-prolyl cis-trans isomerase D isoform 1;protein_id=NP_080628.1;tag=RefSeq Select;extra_copy_number=0
CM058243.1	Liftoff	CDS	77592244	77592366	.	+	.	ID=cds-NP_080628.1;Parent=rna-NM_026352.4;Dbxref=CCDS:CCDS17417.1,GeneID:67738,GenBank:NP_080628.1,MGI:MGI:1914988;Name=NP_080628.1;Note=isoform 1 is encoded by transcript variant 1;gbkey=CDS;gene=Ppid;product=peptidyl-prolyl cis-trans isomerase D isoform 1;protein_id=NP_080628.1;tag=RefSeq Select;extra_copy_number=0
CM058243.1	Liftoff	CDS	77592504	77592610	.	+	.	ID=cds-NP_080628.1;Parent=rna-NM_026352.4;Dbxref=CCDS:CCDS17417.1,GeneID:67738,GenBank:NP_080628.1,MGI:MGI:1914988;Name=NP_080628.1;Note=isoform 1 is encoded by transcript variant 1;gbkey=CDS;gene=Ppid;product=peptidyl-prolyl cis-trans isomerase D isoform 1;protein_id=NP_080628.1;tag=RefSeq Select;extra_copy_number=0
CM058243.1	Liftoff	CDS	77593711	77593852	.	+	.	ID=cds-NP_080628.1;Parent=rna-NM_026352.4;Dbxref=CCDS:CCDS17417.1,GeneID:67738,GenBank:NP_080628.1,MGI:MGI:1914988;Name=NP_080628.1;Note=isoform 1 is encoded by transcript variant 1;gbkey=CDS;gene=Ppid;product=peptidyl-prolyl cis-trans isomerase D isoform 1;protein_id=NP_080628.1;tag=RefSeq Select;extra_copy_number=0
CM058243.1	Liftoff	CDS	77595725	77595811	.	+	.	ID=cds-NP_080628.1;Parent=rna-NM_026352.4;Dbxref=CCDS:CCDS17417.1,GeneID:67738,GenBank:NP_080628.1,MGI:MGI:1914988;Name=NP_080628.1;Note=isoform 1 is encoded by transcript variant 1;gbkey=CDS;gene=Ppid;product=peptidyl-prolyl cis-trans isomerase D isoform 1;protein_id=NP_080628.1;tag=RefSeq Select;extra_copy_number=0
CM058243.1	Liftoff	CDS	77595896	77595938	.	+	.	ID=cds-NP_080628.1;Parent=rna-NM_026352.4;Dbxref=CCDS:CCDS17417.1,GeneID:67738,GenBank:NP_080628.1,MGI:MGI:1914988;Name=NP_080628.1;Note=isoform 1 is encoded by transcript variant 1;gbkey=CDS;gene=Ppid;product=peptidyl-prolyl cis-trans isomerase D isoform 1;protein_id=NP_080628.1;tag=RefSeq Select;extra_copy_number=0
CM058243.1	Liftoff	CDS	77596484	77596572	.	+	.	ID=cds-NP_080628.1;Parent=rna-NM_026352.4;Dbxref=CCDS:CCDS17417.1,GeneID:67738,GenBank:NP_080628.1,MGI:MGI:1914988;Name=NP_080628.1;Note=isoform 1 is encoded by transcript variant 1;gbkey=CDS;gene=Ppid;product=peptidyl-prolyl cis-trans isomerase D isoform 1;protein_id=NP_080628.1;tag=RefSeq Select;extra_copy_number=0
CM058243.1	Liftoff	mRNA	77588787	77597103	.	+	.	ID=rna-XM_006501943.4;Parent=gene-Ppid;Dbxref=GeneID:67738,GenBank:XM_006501943.4,MGI:MGI:1914988;Name=XM_006501943.4;gbkey=mRNA;gene=Ppid;model_evidence=Supporting evidence includes similarity to: 1 mRNA%2C 19 ESTs%2C 1 Protein%2C 1987 long SRA reads%2C and 100%25 coverage of the annotated genomic feature by RNAseq alignments%2C including 41 samples with support for all annotated introns;product=peptidylprolyl isomerase D (cyclophilin D)%2C transcript variant X1;transcript_id=XM_006501943.4;matches_ref_protein=True;valid_ORF=True;extra_copy_number=0
CM058243.1	Liftoff	exon	77588787	77589650	.	+	.	ID=exon-XM_006501943.4-1;Parent=rna-XM_006501943.4;Dbxref=GeneID:67738,GenBank:XM_006501943.4,MGI:MGI:1914988;gbkey=mRNA;gene=Ppid;product=peptidylprolyl isomerase D (cyclophilin D)%2C transcript variant X1;transcript_id=XM_006501943.4;extra_copy_number=0
CM058243.1	Liftoff	exon	77591137	77591325	.	+	.	ID=exon-XM_006501943.4-2;Parent=rna-XM_006501943.4;Dbxref=GeneID:67738,GenBank:XM_006501943.4,MGI:MGI:1914988;gbkey=mRNA;gene=Ppid;product=peptidylprolyl isomerase D (cyclophilin D)%2C transcript variant X1;transcript_id=XM_006501943.4;extra_copy_number=0
CM058243.1	Liftoff	exon	77592244	77592366	.	+	.	ID=exon-XM_006501943.4-3;Parent=rna-XM_006501943.4;Dbxref=GeneID:67738,GenBank:XM_006501943.4,MGI:MGI:1914988;gbkey=mRNA;gene=Ppid;product=peptidylprolyl isomerase D (cyclophilin D)%2C transcript variant X1;transcript_id=XM_006501943.4;extra_copy_number=0
CM058243.1	Liftoff	exon	77592504	77592610	.	+	.	ID=exon-XM_006501943.4-4;Parent=rna-XM_006501943.4;Dbxref=GeneID:67738,GenBank:XM_006501943.4,MGI:MGI:1914988;gbkey=mRNA;gene=Ppid;product=peptidylprolyl isomerase D (cyclophilin D)%2C transcript variant X1;transcript_id=XM_006501943.4;extra_copy_number=0
CM058243.1	Liftoff	exon	77593711	77593852	.	+	.	ID=exon-XM_006501943.4-5;Parent=rna-XM_006501943.4;Dbxref=GeneID:67738,GenBank:XM_006501943.4,MGI:MGI:1914988;gbkey=mRNA;gene=Ppid;product=peptidylprolyl isomerase D (cyclophilin D)%2C transcript variant X1;transcript_id=XM_006501943.4;extra_copy_number=0
CM058243.1	Liftoff	exon	77595725	77595811	.	+	.	ID=exon-XM_006501943.4-6;Parent=rna-XM_006501943.4;Dbxref=GeneID:67738,GenBank:XM_006501943.4,MGI:MGI:1914988;gbkey=mRNA;gene=Ppid;product=peptidylprolyl isomerase D (cyclophilin D)%2C transcript variant X1;transcript_id=XM_006501943.4;extra_copy_number=0
CM058243.1	Liftoff	exon	77595896	77595938	.	+	.	ID=exon-XM_006501943.4-7;Parent=rna-XM_006501943.4;Dbxref=GeneID:67738,GenBank:XM_006501943.4,MGI:MGI:1914988;gbkey=mRNA;gene=Ppid;product=peptidylprolyl isomerase D (cyclophilin D)%2C transcript variant X1;transcript_id=XM_006501943.4;extra_copy_number=0
CM058243.1	Liftoff	exon	77596484	77597103	.	+	.	ID=exon-XM_006501943.4-8;Parent=rna-XM_006501943.4;Dbxref=GeneID:67738,GenBank:XM_006501943.4,MGI:MGI:1914988;gbkey=mRNA;gene=Ppid;product=peptidylprolyl isomerase D (cyclophilin D)%2C transcript variant X1;transcript_id=XM_006501943.4;extra_copy_number=0
CM058243.1	Liftoff	CDS	77589600	77589650	.	+	.	ID=cds-XP_006502006.1;Parent=rna-XM_006501943.4;Dbxref=GeneID:67738,GenBank:XP_006502006.1,MGI:MGI:1914988;Name=XP_006502006.1;gbkey=CDS;gene=Ppid;product=peptidyl-prolyl cis-trans isomerase D isoform X1;protein_id=XP_006502006.1;extra_copy_number=0
CM058243.1	Liftoff	CDS	77591137	77591325	.	+	.	ID=cds-XP_006502006.1;Parent=rna-XM_006501943.4;Dbxref=GeneID:67738,GenBank:XP_006502006.1,MGI:MGI:1914988;Name=XP_006502006.1;gbkey=CDS;gene=Ppid;product=peptidyl-prolyl cis-trans isomerase D isoform X1;protein_id=XP_006502006.1;extra_copy_number=0
CM058243.1	Liftoff	CDS	77592244	77592366	.	+	.	ID=cds-XP_006502006.1;Parent=rna-XM_006501943.4;Dbxref=GeneID:67738,GenBank:XP_006502006.1,MGI:MGI:1914988;Name=XP_006502006.1;gbkey=CDS;gene=Ppid;product=peptidyl-prolyl cis-trans isomerase D isoform X1;protein_id=XP_006502006.1;extra_copy_number=0
CM058243.1	Liftoff	CDS	77592504	77592610	.	+	.	ID=cds-XP_006502006.1;Parent=rna-XM_006501943.4;Dbxref=GeneID:67738,GenBank:XP_006502006.1,MGI:MGI:1914988;Name=XP_006502006.1;gbkey=CDS;gene=Ppid;product=peptidyl-prolyl cis-trans isomerase D isoform X1;protein_id=XP_006502006.1;extra_copy_number=0
CM058243.1	Liftoff	CDS	77593711	77593852	.	+	.	ID=cds-XP_006502006.1;Parent=rna-XM_006501943.4;Dbxref=GeneID:67738,GenBank:XP_006502006.1,MGI:MGI:1914988;Name=XP_006502006.1;gbkey=CDS;gene=Ppid;product=peptidyl-prolyl cis-trans isomerase D isoform X1;protein_id=XP_006502006.1;extra_copy_number=0
CM058243.1	Liftoff	CDS	77595725	77595811	.	+	.	ID=cds-XP_006502006.1;Parent=rna-XM_006501943.4;Dbxref=GeneID:67738,GenBank:XP_006502006.1,MGI:MGI:1914988;Name=XP_006502006.1;gbkey=CDS;gene=Ppid;product=peptidyl-prolyl cis-trans isomerase D isoform X1;protein_id=XP_006502006.1;extra_copy_number=0
CM058243.1	Liftoff	CDS	77595896	77595938	.	+	.	ID=cds-XP_006502006.1;Parent=rna-XM_006501943.4;Dbxref=GeneID:67738,GenBank:XP_006502006.1,MGI:MGI:1914988;Name=XP_006502006.1;gbkey=CDS;gene=Ppid;product=peptidyl-prolyl cis-trans isomerase D isoform X1;protein_id=XP_006502006.1;extra_copy_number=0
CM058243.1	Liftoff	CDS	77596484	77596572	.	+	.	ID=cds-XP_006502006.1;Parent=rna-XM_006501943.4;Dbxref=GeneID:67738,GenBank:XP_006502006.1,MGI:MGI:1914988;Name=XP_006502006.1;gbkey=CDS;gene=Ppid;product=peptidyl-prolyl cis-trans isomerase D isoform X1;protein_id=XP_006502006.1;extra_copy_number=0
CM058243.1	Liftoff	gene	77597241	77622221	.	-	.	ID=gene-Etfdh;Dbxref=GeneID:66841,MGI:MGI:106100;Name=Etfdh;description=electron transferring flavoprotein%2C dehydrogenase;gbkey=Gene;gene=Etfdh;gene_biotype=protein_coding;gene_synonym=0610010I20Rik;coverage=1.0;sequence_ID=1.0;valid_ORFs=1;extra_copy_number=0;copy_num_ID=gene-Etfdh_0
CM058243.1	Liftoff	mRNA	77597241	77622221	.	-	.	ID=rna-NM_025794.2;Parent=gene-Etfdh;Dbxref=GeneID:66841,GenBank:NM_025794.2,MGI:MGI:106100;Name=NM_025794.2;gbkey=mRNA;gene=Etfdh;product=electron transferring flavoprotein%2C dehydrogenase;tag=RefSeq Select;transcript_id=NM_025794.2;matches_ref_protein=True;valid_ORF=True;extra_copy_number=0
CM058243.1	Liftoff	exon	77597241	77597618	.	-	.	ID=exon-NM_025794.2-13;Parent=rna-NM_025794.2;Dbxref=GeneID:66841,GenBank:NM_025794.2,MGI:MGI:106100;gbkey=mRNA;gene=Etfdh;product=electron transferring flavoprotein%2C dehydrogenase;tag=RefSeq Select;transcript_id=NM_025794.2;extra_copy_number=0
CM058243.1	Liftoff	exon	77598358	77598579	.	-	.	ID=exon-NM_025794.2-12;Parent=rna-NM_025794.2;Dbxref=GeneID:66841,GenBank:NM_025794.2,MGI:MGI:106100;gbkey=mRNA;gene=Etfdh;product=electron transferring flavoprotein%2C dehydrogenase;tag=RefSeq Select;transcript_id=NM_025794.2;extra_copy_number=0
CM058243.1	Liftoff	exon	77599083	77599265	.	-	.	ID=exon-NM_025794.2-11;Parent=rna-NM_025794.2;Dbxref=GeneID:66841,GenBank:NM_025794.2,MGI:MGI:106100;gbkey=mRNA;gene=Etfdh;product=electron transferring flavoprotein%2C dehydrogenase;tag=RefSeq Select;transcript_id=NM_025794.2;extra_copy_number=0
CM058243.1	Liftoff	exon	77603252	77603420	.	-	.	ID=exon-NM_025794.2-10;Parent=rna-NM_025794.2;Dbxref=GeneID:66841,GenBank:NM_025794.2,MGI:MGI:106100;gbkey=mRNA;gene=Etfdh;product=electron transferring flavoprotein%2C dehydrogenase;tag=RefSeq Select;transcript_id=NM_025794.2;extra_copy_number=0
CM058243.1	Liftoff	exon	77605365	77605508	.	-	.	ID=exon-NM_025794.2-9;Parent=rna-NM_025794.2;Dbxref=GeneID:66841,GenBank:NM_025794.2,MGI:MGI:106100;gbkey=mRNA;gene=Etfdh;product=electron transferring flavoprotein%2C dehydrogenase;tag=RefSeq Select;transcript_id=NM_025794.2;extra_copy_number=0
CM058243.1	Liftoff	exon	77607075	77607215	.	-	.	ID=exon-NM_025794.2-8;Parent=rna-NM_025794.2;Dbxref=GeneID:66841,GenBank:NM_025794.2,MGI:MGI:106100;gbkey=mRNA;gene=Etfdh;product=electron transferring flavoprotein%2C dehydrogenase;tag=RefSeq Select;transcript_id=NM_025794.2;extra_copy_number=0
CM058243.1	Liftoff	exon	77608453	77608599	.	-	.	ID=exon-NM_025794.2-7;Parent=rna-NM_025794.2;Dbxref=GeneID:66841,GenBank:NM_025794.2,MGI:MGI:106100;gbkey=mRNA;gene=Etfdh;product=electron transferring flavoprotein%2C dehydrogenase;tag=RefSeq Select;transcript_id=NM_025794.2;extra_copy_number=0
CM058243.1	Liftoff	exon	77609377	77609454	.	-	.	ID=exon-NM_025794.2-6;Parent=rna-NM_025794.2;Dbxref=GeneID:66841,GenBank:NM_025794.2,MGI:MGI:106100;gbkey=mRNA;gene=Etfdh;product=electron transferring flavoprotein%2C dehydrogenase;tag=RefSeq Select;transcript_id=NM_025794.2;extra_copy_number=0
CM058243.1	Liftoff	exon	77611760	77611878	.	-	.	ID=exon-NM_025794.2-5;Parent=rna-NM_025794.2;Dbxref=GeneID:66841,GenBank:NM_025794.2,MGI:MGI:106100;gbkey=mRNA;gene=Etfdh;product=electron transferring flavoprotein%2C dehydrogenase;tag=RefSeq Select;transcript_id=NM_025794.2;extra_copy_number=0
CM058243.1	Liftoff	exon	77612292	77612373	.	-	.	ID=exon-NM_025794.2-4;Parent=rna-NM_025794.2;Dbxref=GeneID:66841,GenBank:NM_025794.2,MGI:MGI:106100;gbkey=mRNA;gene=Etfdh;product=electron transferring flavoprotein%2C dehydrogenase;tag=RefSeq Select;transcript_id=NM_025794.2;extra_copy_number=0
CM058243.1	Liftoff	exon	77616192	77616421	.	-	.	ID=exon-NM_025794.2-3;Parent=rna-NM_025794.2;Dbxref=GeneID:66841,GenBank:NM_025794.2,MGI:MGI:106100;gbkey=mRNA;gene=Etfdh;product=electron transferring flavoprotein%2C dehydrogenase;tag=RefSeq Select;transcript_id=NM_025794.2;extra_copy_number=0
CM058243.1	Liftoff	exon	77616995	77617132	.	-	.	ID=exon-NM_025794.2-2;Parent=rna-NM_025794.2;Dbxref=GeneID:66841,GenBank:NM_025794.2,MGI:MGI:106100;gbkey=mRNA;gene=Etfdh;product=electron transferring flavoprotein%2C dehydrogenase;tag=RefSeq Select;transcript_id=NM_025794.2;extra_copy_number=0
CM058243.1	Liftoff	exon	77621972	77622221	.	-	.	ID=exon-NM_025794.2-1;Parent=rna-NM_025794.2;Dbxref=GeneID:66841,GenBank:NM_025794.2,MGI:MGI:106100;gbkey=mRNA;gene=Etfdh;product=electron transferring flavoprotein%2C dehydrogenase;tag=RefSeq Select;transcript_id=NM_025794.2;extra_copy_number=0
CM058243.1	Liftoff	CDS	77597455	77597618	.	-	.	ID=cds-NP_080070.2;Parent=rna-NM_025794.2;Dbxref=CCDS:CCDS17418.1,GeneID:66841,GenBank:NP_080070.2,MGI:MGI:106100;Name=NP_080070.2;gbkey=CDS;gene=Etfdh;product=electron transfer flavoprotein-ubiquinone oxidoreductase%2C mitochondrial precursor;protein_id=NP_080070.2;tag=RefSeq Select;extra_copy_number=0
CM058243.1	Liftoff	CDS	77598358	77598579	.	-	.	ID=cds-NP_080070.2;Parent=rna-NM_025794.2;Dbxref=CCDS:CCDS17418.1,GeneID:66841,GenBank:NP_080070.2,MGI:MGI:106100;Name=NP_080070.2;gbkey=CDS;gene=Etfdh;product=electron transfer flavoprotein-ubiquinone oxidoreductase%2C mitochondrial precursor;protein_id=NP_080070.2;tag=RefSeq Select;extra_copy_number=0
CM058243.1	Liftoff	CDS	77599083	77599265	.	-	.	ID=cds-NP_080070.2;Parent=rna-NM_025794.2;Dbxref=CCDS:CCDS17418.1,GeneID:66841,GenBank:NP_080070.2,MGI:MGI:106100;Name=NP_080070.2;gbkey=CDS;gene=Etfdh;product=electron transfer flavoprotein-ubiquinone oxidoreductase%2C mitochondrial precursor;protein_id=NP_080070.2;tag=RefSeq Select;extra_copy_number=0
CM058243.1	Liftoff	CDS	77603252	77603420	.	-	.	ID=cds-NP_080070.2;Parent=rna-NM_025794.2;Dbxref=CCDS:CCDS17418.1,GeneID:66841,GenBank:NP_080070.2,MGI:MGI:106100;Name=NP_080070.2;gbkey=CDS;gene=Etfdh;product=electron transfer flavoprotein-ubiquinone oxidoreductase%2C mitochondrial precursor;protein_id=NP_080070.2;tag=RefSeq Select;extra_copy_number=0
CM058243.1	Liftoff	CDS	77605365	77605508	.	-	.	ID=cds-NP_080070.2;Parent=rna-NM_025794.2;Dbxref=CCDS:CCDS17418.1,GeneID:66841,GenBank:NP_080070.2,MGI:MGI:106100;Name=NP_080070.2;gbkey=CDS;gene=Etfdh;product=electron transfer flavoprotein-ubiquinone oxidoreductase%2C mitochondrial precursor;protein_id=NP_080070.2;tag=RefSeq Select;extra_copy_number=0
CM058243.1	Liftoff	CDS	77607075	77607215	.	-	.	ID=cds-NP_080070.2;Parent=rna-NM_025794.2;Dbxref=CCDS:CCDS17418.1,GeneID:66841,GenBank:NP_080070.2,MGI:MGI:106100;Name=NP_080070.2;gbkey=CDS;gene=Etfdh;product=electron transfer flavoprotein-ubiquinone oxidoreductase%2C mitochondrial precursor;protein_id=NP_080070.2;tag=RefSeq Select;extra_copy_number=0
CM058243.1	Liftoff	CDS	77608453	77608599	.	-	.	ID=cds-NP_080070.2;Parent=rna-NM_025794.2;Dbxref=CCDS:CCDS17418.1,GeneID:66841,GenBank:NP_080070.2,MGI:MGI:106100;Name=NP_080070.2;gbkey=CDS;gene=Etfdh;product=electron transfer flavoprotein-ubiquinone oxidoreductase%2C mitochondrial precursor;protein_id=NP_080070.2;tag=RefSeq Select;extra_copy_number=0
CM058243.1	Liftoff	CDS	77609377	77609454	.	-	.	ID=cds-NP_080070.2;Parent=rna-NM_025794.2;Dbxref=CCDS:CCDS17418.1,GeneID:66841,GenBank:NP_080070.2,MGI:MGI:106100;Name=NP_080070.2;gbkey=CDS;gene=Etfdh;product=electron transfer flavoprotein-ubiquinone oxidoreductase%2C mitochondrial precursor;protein_id=NP_080070.2;tag=RefSeq Select;extra_copy_number=0
CM058243.1	Liftoff	CDS	77611760	77611878	.	-	.	ID=cds-NP_080070.2;Parent=rna-NM_025794.2;Dbxref=CCDS:CCDS17418.1,GeneID:66841,GenBank:NP_080070.2,MGI:MGI:106100;Name=NP_080070.2;gbkey=CDS;gene=Etfdh;product=electron transfer flavoprotein-ubiquinone oxidoreductase%2C mitochondrial precursor;protein_id=NP_080070.2;tag=RefSeq Select;extra_copy_number=0
CM058243.1	Liftoff	CDS	77612292	77612373	.	-	.	ID=cds-NP_080070.2;Parent=rna-NM_025794.2;Dbxref=CCDS:CCDS17418.1,GeneID:66841,GenBank:NP_080070.2,MGI:MGI:106100;Name=NP_080070.2;gbkey=CDS;gene=Etfdh;product=electron transfer flavoprotein-ubiquinone oxidoreductase%2C mitochondrial precursor;protein_id=NP_080070.2;tag=RefSeq Select;extra_copy_number=0
CM058243.1	Liftoff	CDS	77616192	77616421	.	-	.	ID=cds-NP_080070.2;Parent=rna-NM_025794.2;Dbxref=CCDS:CCDS17418.1,GeneID:66841,GenBank:NP_080070.2,MGI:MGI:106100;Name=NP_080070.2;gbkey=CDS;gene=Etfdh;product=electron transfer flavoprotein-ubiquinone oxidoreductase%2C mitochondrial precursor;protein_id=NP_080070.2;tag=RefSeq Select;extra_copy_number=0
CM058243.1	Liftoff	CDS	77616995	77617132	.	-	.	ID=cds-NP_080070.2;Parent=rna-NM_025794.2;Dbxref=CCDS:CCDS17418.1,GeneID:66841,GenBank:NP_080070.2,MGI:MGI:106100;Name=NP_080070.2;gbkey=CDS;gene=Etfdh;product=electron transfer flavoprotein-ubiquinone oxidoreductase%2C mitochondrial precursor;protein_id=NP_080070.2;tag=RefSeq Select;extra_copy_number=0
CM058243.1	Liftoff	CDS	77621972	77622005	.	-	.	ID=cds-NP_080070.2;Parent=rna-NM_025794.2;Dbxref=CCDS:CCDS17418.1,GeneID:66841,GenBank:NP_080070.2,MGI:MGI:106100;Name=NP_080070.2;gbkey=CDS;gene=Etfdh;product=electron transfer flavoprotein-ubiquinone oxidoreductase%2C mitochondrial precursor;protein_id=NP_080070.2;tag=RefSeq Select;extra_copy_number=0
CM058243.1	Liftoff	gene	77622533	77626274	.	+	.	ID=gene-4930579G24Rik;Dbxref=GeneID:75939,MGI:MGI:1923189;Name=4930579G24Rik;description=RIKEN cDNA 4930579G24 gene;gbkey=Gene;gene=4930579G24Rik;gene_biotype=protein_coding;coverage=1.0;sequence_ID=1.0;valid_ORFs=1;extra_copy_number=0;copy_num_ID=gene-4930579G24Rik_0
CM058243.1	Liftoff	mRNA	77622533	77626274	.	+	.	ID=rna-NM_029482.1;Parent=gene-4930579G24Rik;Dbxref=GeneID:75939,GenBank:NM_029482.1,MGI:MGI:1923189;Name=NM_029482.1;gbkey=mRNA;gene=4930579G24Rik;product=RIKEN cDNA 4930579G24 gene;tag=RefSeq Select;transcript_id=NM_029482.1;matches_ref_protein=True;valid_ORF=True;extra_copy_number=0
CM058243.1	Liftoff	exon	77622533	77622810	.	+	.	ID=exon-NM_029482.1-1;Parent=rna-NM_029482.1;Dbxref=GeneID:75939,GenBank:NM_029482.1,MGI:MGI:1923189;gbkey=mRNA;gene=4930579G24Rik;product=RIKEN cDNA 4930579G24 gene;tag=RefSeq Select;transcript_id=NM_029482.1;extra_copy_number=0
CM058243.1	Liftoff	exon	77624583	77626274	.	+	.	ID=exon-NM_029482.1-2;Parent=rna-NM_029482.1;Dbxref=GeneID:75939,GenBank:NM_029482.1,MGI:MGI:1923189;gbkey=mRNA;gene=4930579G24Rik;product=RIKEN cDNA 4930579G24 gene;tag=RefSeq Select;transcript_id=NM_029482.1;extra_copy_number=0
CM058243.1	Liftoff	CDS	77622631	77622810	.	+	.	ID=cds-NP_083758.1;Parent=rna-NM_029482.1;Dbxref=CCDS:CCDS50936.1,GeneID:75939,GenBank:NP_083758.1,MGI:MGI:1923189;Name=NP_083758.1;gbkey=CDS;gene=4930579G24Rik;product=uncharacterized protein C4orf46 homolog;protein_id=NP_083758.1;tag=RefSeq Select;extra_copy_number=0
CM058243.1	Liftoff	CDS	77624583	77624738	.	+	.	ID=cds-NP_083758.1;Parent=rna-NM_029482.1;Dbxref=CCDS:CCDS50936.1,GeneID:75939,GenBank:NP_083758.1,MGI:MGI:1923189;Name=NP_083758.1;gbkey=CDS;gene=4930579G24Rik;product=uncharacterized protein C4orf46 homolog;protein_id=NP_083758.1;tag=RefSeq Select;extra_copy_number=0
CM058243.1	Liftoff	gene	77635059	77731430	.	-	.	ID=gene-Rxfp1;Dbxref=GeneID:381489,MGI:MGI:2682211;Name=Rxfp1;description=relaxin/insulin-like family peptide receptor 1;gbkey=Gene;gene=Rxfp1;gene_biotype=protein_coding;gene_synonym=Gm1018,Lgr7;coverage=1.0;sequence_ID=1.0;valid_ORFs=4;extra_copy_number=0;copy_num_ID=gene-Rxfp1_0
CM058243.1	Liftoff	mRNA	77635059	77731359	.	-	.	ID=rna-NM_212452.3;Parent=gene-Rxfp1;Dbxref=GeneID:381489,GenBank:NM_212452.3,MGI:MGI:2682211;Name=NM_212452.3;gbkey=mRNA;gene=Rxfp1;product=relaxin/insulin-like family peptide receptor 1;tag=RefSeq Select;transcript_id=NM_212452.3;matches_ref_protein=True;valid_ORF=True;extra_copy_number=0
CM058243.1	Liftoff	exon	77635059	77638473	.	-	.	ID=exon-NM_212452.3-18;Parent=rna-NM_212452.3;Dbxref=GeneID:381489,GenBank:NM_212452.3,MGI:MGI:2682211;gbkey=mRNA;gene=Rxfp1;product=relaxin/insulin-like family peptide receptor 1;tag=RefSeq Select;transcript_id=NM_212452.3;extra_copy_number=0
CM058243.1	Liftoff	exon	77641529	77641747	.	-	.	ID=exon-NM_212452.3-17;Parent=rna-NM_212452.3;Dbxref=GeneID:381489,GenBank:NM_212452.3,MGI:MGI:2682211;gbkey=mRNA;gene=Rxfp1;product=relaxin/insulin-like family peptide receptor 1;tag=RefSeq Select;transcript_id=NM_212452.3;extra_copy_number=0
CM058243.1	Liftoff	exon	77643870	77644280	.	-	.	ID=exon-NM_212452.3-16;Parent=rna-NM_212452.3;Dbxref=GeneID:381489,GenBank:NM_212452.3,MGI:MGI:2682211;gbkey=mRNA;gene=Rxfp1;product=relaxin/insulin-like family peptide receptor 1;tag=RefSeq Select;transcript_id=NM_212452.3;extra_copy_number=0
CM058243.1	Liftoff	exon	77645624	77645853	.	-	.	ID=exon-NM_212452.3-15;Parent=rna-NM_212452.3;Dbxref=GeneID:381489,GenBank:NM_212452.3,MGI:MGI:2682211;gbkey=mRNA;gene=Rxfp1;product=relaxin/insulin-like family peptide receptor 1;tag=RefSeq Select;transcript_id=NM_212452.3;extra_copy_number=0
CM058243.1	Liftoff	exon	77649699	77649770	.	-	.	ID=exon-NM_212452.3-14;Parent=rna-NM_212452.3;Dbxref=GeneID:381489,GenBank:NM_212452.3,MGI:MGI:2682211;gbkey=mRNA;gene=Rxfp1;product=relaxin/insulin-like family peptide receptor 1;tag=RefSeq Select;transcript_id=NM_212452.3;extra_copy_number=0
CM058243.1	Liftoff	exon	77650870	77650941	.	-	.	ID=exon-NM_212452.3-13;Parent=rna-NM_212452.3;Dbxref=GeneID:381489,GenBank:NM_212452.3,MGI:MGI:2682211;gbkey=mRNA;gene=Rxfp1;product=relaxin/insulin-like family peptide receptor 1;tag=RefSeq Select;transcript_id=NM_212452.3;extra_copy_number=0
CM058243.1	Liftoff	exon	77653529	77653600	.	-	.	ID=exon-NM_212452.3-12;Parent=rna-NM_212452.3;Dbxref=GeneID:381489,GenBank:NM_212452.3,MGI:MGI:2682211;gbkey=mRNA;gene=Rxfp1;product=relaxin/insulin-like family peptide receptor 1;tag=RefSeq Select;transcript_id=NM_212452.3;extra_copy_number=0
CM058243.1	Liftoff	exon	77654726	77654797	.	-	.	ID=exon-NM_212452.3-11;Parent=rna-NM_212452.3;Dbxref=GeneID:381489,GenBank:NM_212452.3,MGI:MGI:2682211;gbkey=mRNA;gene=Rxfp1;product=relaxin/insulin-like family peptide receptor 1;tag=RefSeq Select;transcript_id=NM_212452.3;extra_copy_number=0
CM058243.1	Liftoff	exon	77656759	77656830	.	-	.	ID=exon-NM_212452.3-10;Parent=rna-NM_212452.3;Dbxref=GeneID:381489,GenBank:NM_212452.3,MGI:MGI:2682211;gbkey=mRNA;gene=Rxfp1;product=relaxin/insulin-like family peptide receptor 1;tag=RefSeq Select;transcript_id=NM_212452.3;extra_copy_number=0
CM058243.1	Liftoff	exon	77659891	77659965	.	-	.	ID=exon-NM_212452.3-9;Parent=rna-NM_212452.3;Dbxref=GeneID:381489,GenBank:NM_212452.3,MGI:MGI:2682211;gbkey=mRNA;gene=Rxfp1;product=relaxin/insulin-like family peptide receptor 1;tag=RefSeq Select;transcript_id=NM_212452.3;extra_copy_number=0
CM058243.1	Liftoff	exon	77661085	77661156	.	-	.	ID=exon-NM_212452.3-8;Parent=rna-NM_212452.3;Dbxref=GeneID:381489,GenBank:NM_212452.3,MGI:MGI:2682211;gbkey=mRNA;gene=Rxfp1;product=relaxin/insulin-like family peptide receptor 1;tag=RefSeq Select;transcript_id=NM_212452.3;extra_copy_number=0
CM058243.1	Liftoff	exon	77661244	77661315	.	-	.	ID=exon-NM_212452.3-7;Parent=rna-NM_212452.3;Dbxref=GeneID:381489,GenBank:NM_212452.3,MGI:MGI:2682211;gbkey=mRNA;gene=Rxfp1;product=relaxin/insulin-like family peptide receptor 1;tag=RefSeq Select;transcript_id=NM_212452.3;extra_copy_number=0
CM058243.1	Liftoff	exon	77664309	77664380	.	-	.	ID=exon-NM_212452.3-6;Parent=rna-NM_212452.3;Dbxref=GeneID:381489,GenBank:NM_212452.3,MGI:MGI:2682211;gbkey=mRNA;gene=Rxfp1;product=relaxin/insulin-like family peptide receptor 1;tag=RefSeq Select;transcript_id=NM_212452.3;extra_copy_number=0
CM058243.1	Liftoff	exon	77672138	77672209	.	-	.	ID=exon-NM_212452.3-5;Parent=rna-NM_212452.3;Dbxref=GeneID:381489,GenBank:NM_212452.3,MGI:MGI:2682211;gbkey=mRNA;gene=Rxfp1;product=relaxin/insulin-like family peptide receptor 1;tag=RefSeq Select;transcript_id=NM_212452.3;extra_copy_number=0
CM058243.1	Liftoff	exon	77675907	77676012	.	-	.	ID=exon-NM_212452.3-4;Parent=rna-NM_212452.3;Dbxref=GeneID:381489,GenBank:NM_212452.3,MGI:MGI:2682211;gbkey=mRNA;gene=Rxfp1;product=relaxin/insulin-like family peptide receptor 1;tag=RefSeq Select;transcript_id=NM_212452.3;extra_copy_number=0
CM058243.1	Liftoff	exon	77680270	77680368	.	-	.	ID=exon-NM_212452.3-3;Parent=rna-NM_212452.3;Dbxref=GeneID:381489,GenBank:NM_212452.3,MGI:MGI:2682211;gbkey=mRNA;gene=Rxfp1;product=relaxin/insulin-like family peptide receptor 1;tag=RefSeq Select;transcript_id=NM_212452.3;extra_copy_number=0
CM058243.1	Liftoff	exon	77699047	77699184	.	-	.	ID=exon-NM_212452.3-2;Parent=rna-NM_212452.3;Dbxref=GeneID:381489,GenBank:NM_212452.3,MGI:MGI:2682211;gbkey=mRNA;gene=Rxfp1;product=relaxin/insulin-like family peptide receptor 1;tag=RefSeq Select;transcript_id=NM_212452.3;extra_copy_number=0
CM058243.1	Liftoff	exon	77731225	77731359	.	-	.	ID=exon-NM_212452.3-1;Parent=rna-NM_212452.3;Dbxref=GeneID:381489,GenBank:NM_212452.3,MGI:MGI:2682211;gbkey=mRNA;gene=Rxfp1;product=relaxin/insulin-like family peptide receptor 1;tag=RefSeq Select;transcript_id=NM_212452.3;extra_copy_number=0
CM058243.1	Liftoff	CDS	77638172	77638473	.	-	.	ID=cds-NP_997617.1;Parent=rna-NM_212452.3;Dbxref=CCDS:CCDS17420.1,GeneID:381489,GenBank:NP_997617.1,MGI:MGI:2682211;Name=NP_997617.1;gbkey=CDS;gene=Rxfp1;product=relaxin receptor 1 precursor;protein_id=NP_997617.1;tag=RefSeq Select;extra_copy_number=0
CM058243.1	Liftoff	CDS	77641529	77641747	.	-	.	ID=cds-NP_997617.1;Parent=rna-NM_212452.3;Dbxref=CCDS:CCDS17420.1,GeneID:381489,GenBank:NP_997617.1,MGI:MGI:2682211;Name=NP_997617.1;gbkey=CDS;gene=Rxfp1;product=relaxin receptor 1 precursor;protein_id=NP_997617.1;tag=RefSeq Select;extra_copy_number=0
CM058243.1	Liftoff	CDS	77643870	77644280	.	-	.	ID=cds-NP_997617.1;Parent=rna-NM_212452.3;Dbxref=CCDS:CCDS17420.1,GeneID:381489,GenBank:NP_997617.1,MGI:MGI:2682211;Name=NP_997617.1;gbkey=CDS;gene=Rxfp1;product=relaxin receptor 1 precursor;protein_id=NP_997617.1;tag=RefSeq Select;extra_copy_number=0
CM058243.1	Liftoff	CDS	77645624	77645853	.	-	.	ID=cds-NP_997617.1;Parent=rna-NM_212452.3;Dbxref=CCDS:CCDS17420.1,GeneID:381489,GenBank:NP_997617.1,MGI:MGI:2682211;Name=NP_997617.1;gbkey=CDS;gene=Rxfp1;product=relaxin receptor 1 precursor;protein_id=NP_997617.1;tag=RefSeq Select;extra_copy_number=0
CM058243.1	Liftoff	CDS	77649699	77649770	.	-	.	ID=cds-NP_997617.1;Parent=rna-NM_212452.3;Dbxref=CCDS:CCDS17420.1,GeneID:381489,GenBank:NP_997617.1,MGI:MGI:2682211;Name=NP_997617.1;gbkey=CDS;gene=Rxfp1;product=relaxin receptor 1 precursor;protein_id=NP_997617.1;tag=RefSeq Select;extra_copy_number=0
CM058243.1	Liftoff	CDS	77650870	77650941	.	-	.	ID=cds-NP_997617.1;Parent=rna-NM_212452.3;Dbxref=CCDS:CCDS17420.1,GeneID:381489,GenBank:NP_997617.1,MGI:MGI:2682211;Name=NP_997617.1;gbkey=CDS;gene=Rxfp1;product=relaxin receptor 1 precursor;protein_id=NP_997617.1;tag=RefSeq Select;extra_copy_number=0
CM058243.1	Liftoff	CDS	77653529	77653600	.	-	.	ID=cds-NP_997617.1;Parent=rna-NM_212452.3;Dbxref=CCDS:CCDS17420.1,GeneID:381489,GenBank:NP_997617.1,MGI:MGI:2682211;Name=NP_997617.1;gbkey=CDS;gene=Rxfp1;product=relaxin receptor 1 precursor;protein_id=NP_997617.1;tag=RefSeq Select;extra_copy_number=0
CM058243.1	Liftoff	CDS	77654726	77654797	.	-	.	ID=cds-NP_997617.1;Parent=rna-NM_212452.3;Dbxref=CCDS:CCDS17420.1,GeneID:381489,GenBank:NP_997617.1,MGI:MGI:2682211;Name=NP_997617.1;gbkey=CDS;gene=Rxfp1;product=relaxin receptor 1 precursor;protein_id=NP_997617.1;tag=RefSeq Select;extra_copy_number=0
CM058243.1	Liftoff	CDS	77656759	77656830	.	-	.	ID=cds-NP_997617.1;Parent=rna-NM_212452.3;Dbxref=CCDS:CCDS17420.1,GeneID:381489,GenBank:NP_997617.1,MGI:MGI:2682211;Name=NP_997617.1;gbkey=CDS;gene=Rxfp1;product=relaxin receptor 1 precursor;protein_id=NP_997617.1;tag=RefSeq Select;extra_copy_number=0
CM058243.1	Liftoff	CDS	77659891	77659965	.	-	.	ID=cds-NP_997617.1;Parent=rna-NM_212452.3;Dbxref=CCDS:CCDS17420.1,GeneID:381489,GenBank:NP_997617.1,MGI:MGI:2682211;Name=NP_997617.1;gbkey=CDS;gene=Rxfp1;product=relaxin receptor 1 precursor;protein_id=NP_997617.1;tag=RefSeq Select;extra_copy_number=0
CM058243.1	Liftoff	CDS	77661085	77661156	.	-	.	ID=cds-NP_997617.1;Parent=rna-NM_212452.3;Dbxref=CCDS:CCDS17420.1,GeneID:381489,GenBank:NP_997617.1,MGI:MGI:2682211;Name=NP_997617.1;gbkey=CDS;gene=Rxfp1;product=relaxin receptor 1 precursor;protein_id=NP_997617.1;tag=RefSeq Select;extra_copy_number=0
CM058243.1	Liftoff	CDS	77661244	77661315	.	-	.	ID=cds-NP_997617.1;Parent=rna-NM_212452.3;Dbxref=CCDS:CCDS17420.1,GeneID:381489,GenBank:NP_997617.1,MGI:MGI:2682211;Name=NP_997617.1;gbkey=CDS;gene=Rxfp1;product=relaxin receptor 1 precursor;protein_id=NP_997617.1;tag=RefSeq Select;extra_copy_number=0
CM058243.1	Liftoff	CDS	77664309	77664380	.	-	.	ID=cds-NP_997617.1;Parent=rna-NM_212452.3;Dbxref=CCDS:CCDS17420.1,GeneID:381489,GenBank:NP_997617.1,MGI:MGI:2682211;Name=NP_997617.1;gbkey=CDS;gene=Rxfp1;product=relaxin receptor 1 precursor;protein_id=NP_997617.1;tag=RefSeq Select;extra_copy_number=0
CM058243.1	Liftoff	CDS	77672138	77672209	.	-	.	ID=cds-NP_997617.1;Parent=rna-NM_212452.3;Dbxref=CCDS:CCDS17420.1,GeneID:381489,GenBank:NP_997617.1,MGI:MGI:2682211;Name=NP_997617.1;gbkey=CDS;gene=Rxfp1;product=relaxin receptor 1 precursor;protein_id=NP_997617.1;tag=RefSeq Select;extra_copy_number=0
CM058243.1	Liftoff	CDS	77675907	77676012	.	-	.	ID=cds-NP_997617.1;Parent=rna-NM_212452.3;Dbxref=CCDS:CCDS17420.1,GeneID:381489,GenBank:NP_997617.1,MGI:MGI:2682211;Name=NP_997617.1;gbkey=CDS;gene=Rxfp1;product=relaxin receptor 1 precursor;protein_id=NP_997617.1;tag=RefSeq Select;extra_copy_number=0
CM058243.1	Liftoff	CDS	77680270	77680368	.	-	.	ID=cds-NP_997617.1;Parent=rna-NM_212452.3;Dbxref=CCDS:CCDS17420.1,GeneID:381489,GenBank:NP_997617.1,MGI:MGI:2682211;Name=NP_997617.1;gbkey=CDS;gene=Rxfp1;product=relaxin receptor 1 precursor;protein_id=NP_997617.1;tag=RefSeq Select;extra_copy_number=0
CM058243.1	Liftoff	CDS	77699047	77699184	.	-	.	ID=cds-NP_997617.1;Parent=rna-NM_212452.3;Dbxref=CCDS:CCDS17420.1,GeneID:381489,GenBank:NP_997617.1,MGI:MGI:2682211;Name=NP_997617.1;gbkey=CDS;gene=Rxfp1;product=relaxin receptor 1 precursor;protein_id=NP_997617.1;tag=RefSeq Select;extra_copy_number=0
CM058243.1	Liftoff	CDS	77731225	77731273	.	-	.	ID=cds-NP_997617.1;Parent=rna-NM_212452.3;Dbxref=CCDS:CCDS17420.1,GeneID:381489,GenBank:NP_997617.1,MGI:MGI:2682211;Name=NP_997617.1;gbkey=CDS;gene=Rxfp1;product=relaxin receptor 1 precursor;protein_id=NP_997617.1;tag=RefSeq Select;extra_copy_number=0
CM058243.1	Liftoff	mRNA	77636694	77731430	.	-	.	ID=rna-XM_006501629.3;Parent=gene-Rxfp1;Dbxref=GeneID:381489,GenBank:XM_006501629.3,MGI:MGI:2682211;Name=XM_006501629.3;gbkey=mRNA;gene=Rxfp1;model_evidence=Supporting evidence includes similarity to: 2 mRNAs%2C 2 Proteins%2C 11 long SRA reads%2C and 100%25 coverage of the annotated genomic feature by RNAseq alignments%2C including 5 samples with support for all annotated introns;product=relaxin/insulin-like family peptide receptor 1%2C transcript variant X1;transcript_id=XM_006501629.3;matches_ref_protein=True;valid_ORF=True;extra_copy_number=0
CM058243.1	Liftoff	exon	77636694	77638473	.	-	.	ID=exon-XM_006501629.3-18;Parent=rna-XM_006501629.3;Dbxref=GeneID:381489,GenBank:XM_006501629.3,MGI:MGI:2682211;gbkey=mRNA;gene=Rxfp1;product=relaxin/insulin-like family peptide receptor 1%2C transcript variant X1;transcript_id=XM_006501629.3;extra_copy_number=0
CM058243.1	Liftoff	exon	77641529	77641747	.	-	.	ID=exon-XM_006501629.3-17;Parent=rna-XM_006501629.3;Dbxref=GeneID:381489,GenBank:XM_006501629.3,MGI:MGI:2682211;gbkey=mRNA;gene=Rxfp1;product=relaxin/insulin-like family peptide receptor 1%2C transcript variant X1;transcript_id=XM_006501629.3;extra_copy_number=0
CM058243.1	Liftoff	exon	77643870	77644280	.	-	.	ID=exon-XM_006501629.3-16;Parent=rna-XM_006501629.3;Dbxref=GeneID:381489,GenBank:XM_006501629.3,MGI:MGI:2682211;gbkey=mRNA;gene=Rxfp1;product=relaxin/insulin-like family peptide receptor 1%2C transcript variant X1;transcript_id=XM_006501629.3;extra_copy_number=0
CM058243.1	Liftoff	exon	77645624	77645853	.	-	.	ID=exon-XM_006501629.3-15;Parent=rna-XM_006501629.3;Dbxref=GeneID:381489,GenBank:XM_006501629.3,MGI:MGI:2682211;gbkey=mRNA;gene=Rxfp1;product=relaxin/insulin-like family peptide receptor 1%2C transcript variant X1;transcript_id=XM_006501629.3;extra_copy_number=0
CM058243.1	Liftoff	exon	77649699	77649767	.	-	.	ID=exon-XM_006501629.3-14;Parent=rna-XM_006501629.3;Dbxref=GeneID:381489,GenBank:XM_006501629.3,MGI:MGI:2682211;gbkey=mRNA;gene=Rxfp1;product=relaxin/insulin-like family peptide receptor 1%2C transcript variant X1;transcript_id=XM_006501629.3;extra_copy_number=0
CM058243.1	Liftoff	exon	77650870	77650941	.	-	.	ID=exon-XM_006501629.3-13;Parent=rna-XM_006501629.3;Dbxref=GeneID:381489,GenBank:XM_006501629.3,MGI:MGI:2682211;gbkey=mRNA;gene=Rxfp1;product=relaxin/insulin-like family peptide receptor 1%2C transcript variant X1;transcript_id=XM_006501629.3;extra_copy_number=0
CM058243.1	Liftoff	exon	77653529	77653600	.	-	.	ID=exon-XM_006501629.3-12;Parent=rna-XM_006501629.3;Dbxref=GeneID:381489,GenBank:XM_006501629.3,MGI:MGI:2682211;gbkey=mRNA;gene=Rxfp1;product=relaxin/insulin-like family peptide receptor 1%2C transcript variant X1;transcript_id=XM_006501629.3;extra_copy_number=0
CM058243.1	Liftoff	exon	77654726	77654797	.	-	.	ID=exon-XM_006501629.3-11;Parent=rna-XM_006501629.3;Dbxref=GeneID:381489,GenBank:XM_006501629.3,MGI:MGI:2682211;gbkey=mRNA;gene=Rxfp1;product=relaxin/insulin-like family peptide receptor 1%2C transcript variant X1;transcript_id=XM_006501629.3;extra_copy_number=0
CM058243.1	Liftoff	exon	77656759	77656830	.	-	.	ID=exon-XM_006501629.3-10;Parent=rna-XM_006501629.3;Dbxref=GeneID:381489,GenBank:XM_006501629.3,MGI:MGI:2682211;gbkey=mRNA;gene=Rxfp1;product=relaxin/insulin-like family peptide receptor 1%2C transcript variant X1;transcript_id=XM_006501629.3;extra_copy_number=0
CM058243.1	Liftoff	exon	77659891	77659965	.	-	.	ID=exon-XM_006501629.3-9;Parent=rna-XM_006501629.3;Dbxref=GeneID:381489,GenBank:XM_006501629.3,MGI:MGI:2682211;gbkey=mRNA;gene=Rxfp1;product=relaxin/insulin-like family peptide receptor 1%2C transcript variant X1;transcript_id=XM_006501629.3;extra_copy_number=0
CM058243.1	Liftoff	exon	77661085	77661156	.	-	.	ID=exon-XM_006501629.3-8;Parent=rna-XM_006501629.3;Dbxref=GeneID:381489,GenBank:XM_006501629.3,MGI:MGI:2682211;gbkey=mRNA;gene=Rxfp1;product=relaxin/insulin-like family peptide receptor 1%2C transcript variant X1;transcript_id=XM_006501629.3;extra_copy_number=0
CM058243.1	Liftoff	exon	77661244	77661315	.	-	.	ID=exon-XM_006501629.3-7;Parent=rna-XM_006501629.3;Dbxref=GeneID:381489,GenBank:XM_006501629.3,MGI:MGI:2682211;gbkey=mRNA;gene=Rxfp1;product=relaxin/insulin-like family peptide receptor 1%2C transcript variant X1;transcript_id=XM_006501629.3;extra_copy_number=0
CM058243.1	Liftoff	exon	77664309	77664380	.	-	.	ID=exon-XM_006501629.3-6;Parent=rna-XM_006501629.3;Dbxref=GeneID:381489,GenBank:XM_006501629.3,MGI:MGI:2682211;gbkey=mRNA;gene=Rxfp1;product=relaxin/insulin-like family peptide receptor 1%2C transcript variant X1;transcript_id=XM_006501629.3;extra_copy_number=0
CM058243.1	Liftoff	exon	77672138	77672209	.	-	.	ID=exon-XM_006501629.3-5;Parent=rna-XM_006501629.3;Dbxref=GeneID:381489,GenBank:XM_006501629.3,MGI:MGI:2682211;gbkey=mRNA;gene=Rxfp1;product=relaxin/insulin-like family peptide receptor 1%2C transcript variant X1;transcript_id=XM_006501629.3;extra_copy_number=0
CM058243.1	Liftoff	exon	77675907	77676012	.	-	.	ID=exon-XM_006501629.3-4;Parent=rna-XM_006501629.3;Dbxref=GeneID:381489,GenBank:XM_006501629.3,MGI:MGI:2682211;gbkey=mRNA;gene=Rxfp1;product=relaxin/insulin-like family peptide receptor 1%2C transcript variant X1;transcript_id=XM_006501629.3;extra_copy_number=0
CM058243.1	Liftoff	exon	77680270	77680368	.	-	.	ID=exon-XM_006501629.3-3;Parent=rna-XM_006501629.3;Dbxref=GeneID:381489,GenBank:XM_006501629.3,MGI:MGI:2682211;gbkey=mRNA;gene=Rxfp1;product=relaxin/insulin-like family peptide receptor 1%2C transcript variant X1;transcript_id=XM_006501629.3;extra_copy_number=0
CM058243.1	Liftoff	exon	77699047	77699184	.	-	.	ID=exon-XM_006501629.3-2;Parent=rna-XM_006501629.3;Dbxref=GeneID:381489,GenBank:XM_006501629.3,MGI:MGI:2682211;gbkey=mRNA;gene=Rxfp1;product=relaxin/insulin-like family peptide receptor 1%2C transcript variant X1;transcript_id=XM_006501629.3;extra_copy_number=0
CM058243.1	Liftoff	exon	77731225	77731430	.	-	.	ID=exon-XM_006501629.3-1;Parent=rna-XM_006501629.3;Dbxref=GeneID:381489,GenBank:XM_006501629.3,MGI:MGI:2682211;gbkey=mRNA;gene=Rxfp1;product=relaxin/insulin-like family peptide receptor 1%2C transcript variant X1;transcript_id=XM_006501629.3;extra_copy_number=0
CM058243.1	Liftoff	CDS	77638172	77638473	.	-	.	ID=cds-XP_006501692.1;Parent=rna-XM_006501629.3;Dbxref=GeneID:381489,GenBank:XP_006501692.1,MGI:MGI:2682211;Name=XP_006501692.1;gbkey=CDS;gene=Rxfp1;product=relaxin receptor 1 isoform X1;protein_id=XP_006501692.1;extra_copy_number=0
CM058243.1	Liftoff	CDS	77641529	77641747	.	-	.	ID=cds-XP_006501692.1;Parent=rna-XM_006501629.3;Dbxref=GeneID:381489,GenBank:XP_006501692.1,MGI:MGI:2682211;Name=XP_006501692.1;gbkey=CDS;gene=Rxfp1;product=relaxin receptor 1 isoform X1;protein_id=XP_006501692.1;extra_copy_number=0
CM058243.1	Liftoff	CDS	77643870	77644280	.	-	.	ID=cds-XP_006501692.1;Parent=rna-XM_006501629.3;Dbxref=GeneID:381489,GenBank:XP_006501692.1,MGI:MGI:2682211;Name=XP_006501692.1;gbkey=CDS;gene=Rxfp1;product=relaxin receptor 1 isoform X1;protein_id=XP_006501692.1;extra_copy_number=0
CM058243.1	Liftoff	CDS	77645624	77645853	.	-	.	ID=cds-XP_006501692.1;Parent=rna-XM_006501629.3;Dbxref=GeneID:381489,GenBank:XP_006501692.1,MGI:MGI:2682211;Name=XP_006501692.1;gbkey=CDS;gene=Rxfp1;product=relaxin receptor 1 isoform X1;protein_id=XP_006501692.1;extra_copy_number=0
CM058243.1	Liftoff	CDS	77649699	77649767	.	-	.	ID=cds-XP_006501692.1;Parent=rna-XM_006501629.3;Dbxref=GeneID:381489,GenBank:XP_006501692.1,MGI:MGI:2682211;Name=XP_006501692.1;gbkey=CDS;gene=Rxfp1;product=relaxin receptor 1 isoform X1;protein_id=XP_006501692.1;extra_copy_number=0
CM058243.1	Liftoff	CDS	77650870	77650941	.	-	.	ID=cds-XP_006501692.1;Parent=rna-XM_006501629.3;Dbxref=GeneID:381489,GenBank:XP_006501692.1,MGI:MGI:2682211;Name=XP_006501692.1;gbkey=CDS;gene=Rxfp1;product=relaxin receptor 1 isoform X1;protein_id=XP_006501692.1;extra_copy_number=0
CM058243.1	Liftoff	CDS	77653529	77653600	.	-	.	ID=cds-XP_006501692.1;Parent=rna-XM_006501629.3;Dbxref=GeneID:381489,GenBank:XP_006501692.1,MGI:MGI:2682211;Name=XP_006501692.1;gbkey=CDS;gene=Rxfp1;product=relaxin receptor 1 isoform X1;protein_id=XP_006501692.1;extra_copy_number=0
CM058243.1	Liftoff	CDS	77654726	77654797	.	-	.	ID=cds-XP_006501692.1;Parent=rna-XM_006501629.3;Dbxref=GeneID:381489,GenBank:XP_006501692.1,MGI:MGI:2682211;Name=XP_006501692.1;gbkey=CDS;gene=Rxfp1;product=relaxin receptor 1 isoform X1;protein_id=XP_006501692.1;extra_copy_number=0
CM058243.1	Liftoff	CDS	77656759	77656830	.	-	.	ID=cds-XP_006501692.1;Parent=rna-XM_006501629.3;Dbxref=GeneID:381489,GenBank:XP_006501692.1,MGI:MGI:2682211;Name=XP_006501692.1;gbkey=CDS;gene=Rxfp1;product=relaxin receptor 1 isoform X1;protein_id=XP_006501692.1;extra_copy_number=0
CM058243.1	Liftoff	CDS	77659891	77659965	.	-	.	ID=cds-XP_006501692.1;Parent=rna-XM_006501629.3;Dbxref=GeneID:381489,GenBank:XP_006501692.1,MGI:MGI:2682211;Name=XP_006501692.1;gbkey=CDS;gene=Rxfp1;product=relaxin receptor 1 isoform X1;protein_id=XP_006501692.1;extra_copy_number=0
CM058243.1	Liftoff	CDS	77661085	77661156	.	-	.	ID=cds-XP_006501692.1;Parent=rna-XM_006501629.3;Dbxref=GeneID:381489,GenBank:XP_006501692.1,MGI:MGI:2682211;Name=XP_006501692.1;gbkey=CDS;gene=Rxfp1;product=relaxin receptor 1 isoform X1;protein_id=XP_006501692.1;extra_copy_number=0
CM058243.1	Liftoff	CDS	77661244	77661315	.	-	.	ID=cds-XP_006501692.1;Parent=rna-XM_006501629.3;Dbxref=GeneID:381489,GenBank:XP_006501692.1,MGI:MGI:2682211;Name=XP_006501692.1;gbkey=CDS;gene=Rxfp1;product=relaxin receptor 1 isoform X1;protein_id=XP_006501692.1;extra_copy_number=0
CM058243.1	Liftoff	CDS	77664309	77664380	.	-	.	ID=cds-XP_006501692.1;Parent=rna-XM_006501629.3;Dbxref=GeneID:381489,GenBank:XP_006501692.1,MGI:MGI:2682211;Name=XP_006501692.1;gbkey=CDS;gene=Rxfp1;product=relaxin receptor 1 isoform X1;protein_id=XP_006501692.1;extra_copy_number=0
CM058243.1	Liftoff	CDS	77672138	77672209	.	-	.	ID=cds-XP_006501692.1;Parent=rna-XM_006501629.3;Dbxref=GeneID:381489,GenBank:XP_006501692.1,MGI:MGI:2682211;Name=XP_006501692.1;gbkey=CDS;gene=Rxfp1;product=relaxin receptor 1 isoform X1;protein_id=XP_006501692.1;extra_copy_number=0
CM058243.1	Liftoff	CDS	77675907	77676012	.	-	.	ID=cds-XP_006501692.1;Parent=rna-XM_006501629.3;Dbxref=GeneID:381489,GenBank:XP_006501692.1,MGI:MGI:2682211;Name=XP_006501692.1;gbkey=CDS;gene=Rxfp1;product=relaxin receptor 1 isoform X1;protein_id=XP_006501692.1;extra_copy_number=0
CM058243.1	Liftoff	CDS	77680270	77680368	.	-	.	ID=cds-XP_006501692.1;Parent=rna-XM_006501629.3;Dbxref=GeneID:381489,GenBank:XP_006501692.1,MGI:MGI:2682211;Name=XP_006501692.1;gbkey=CDS;gene=Rxfp1;product=relaxin receptor 1 isoform X1;protein_id=XP_006501692.1;extra_copy_number=0
CM058243.1	Liftoff	CDS	77699047	77699184	.	-	.	ID=cds-XP_006501692.1;Parent=rna-XM_006501629.3;Dbxref=GeneID:381489,GenBank:XP_006501692.1,MGI:MGI:2682211;Name=XP_006501692.1;gbkey=CDS;gene=Rxfp1;product=relaxin receptor 1 isoform X1;protein_id=XP_006501692.1;extra_copy_number=0
CM058243.1	Liftoff	CDS	77731225	77731273	.	-	.	ID=cds-XP_006501692.1;Parent=rna-XM_006501629.3;Dbxref=GeneID:381489,GenBank:XP_006501692.1,MGI:MGI:2682211;Name=XP_006501692.1;gbkey=CDS;gene=Rxfp1;product=relaxin receptor 1 isoform X1;protein_id=XP_006501692.1;extra_copy_number=0
CM058243.1	Liftoff	mRNA	77636694	77731430	.	-	.	ID=rna-XM_030252661.2;Parent=gene-Rxfp1;Dbxref=GeneID:381489,GenBank:XM_030252661.2,MGI:MGI:2682211;Name=XM_030252661.2;gbkey=mRNA;gene=Rxfp1;model_evidence=Supporting evidence includes similarity to: 2 mRNAs%2C 3 Proteins%2C 18 long SRA reads%2C and 100%25 coverage of the annotated genomic feature by RNAseq alignments%2C including 5 samples with support for all annotated introns;product=relaxin/insulin-like family peptide receptor 1%2C transcript variant X2;transcript_id=XM_030252661.2;matches_ref_protein=True;valid_ORF=True;extra_copy_number=0
CM058243.1	Liftoff	exon	77636694	77638473	.	-	.	ID=exon-XM_030252661.2-17;Parent=rna-XM_030252661.2;Dbxref=GeneID:381489,GenBank:XM_030252661.2,MGI:MGI:2682211;gbkey=mRNA;gene=Rxfp1;product=relaxin/insulin-like family peptide receptor 1%2C transcript variant X2;transcript_id=XM_030252661.2;extra_copy_number=0
CM058243.1	Liftoff	exon	77641529	77641747	.	-	.	ID=exon-XM_030252661.2-16;Parent=rna-XM_030252661.2;Dbxref=GeneID:381489,GenBank:XM_030252661.2,MGI:MGI:2682211;gbkey=mRNA;gene=Rxfp1;product=relaxin/insulin-like family peptide receptor 1%2C transcript variant X2;transcript_id=XM_030252661.2;extra_copy_number=0
CM058243.1	Liftoff	exon	77643870	77644280	.	-	.	ID=exon-XM_030252661.2-15;Parent=rna-XM_030252661.2;Dbxref=GeneID:381489,GenBank:XM_030252661.2,MGI:MGI:2682211;gbkey=mRNA;gene=Rxfp1;product=relaxin/insulin-like family peptide receptor 1%2C transcript variant X2;transcript_id=XM_030252661.2;extra_copy_number=0
CM058243.1	Liftoff	exon	77645624	77645853	.	-	.	ID=exon-XM_030252661.2-14;Parent=rna-XM_030252661.2;Dbxref=GeneID:381489,GenBank:XM_030252661.2,MGI:MGI:2682211;gbkey=mRNA;gene=Rxfp1;product=relaxin/insulin-like family peptide receptor 1%2C transcript variant X2;transcript_id=XM_030252661.2;extra_copy_number=0
CM058243.1	Liftoff	exon	77649699	77649770	.	-	.	ID=exon-XM_030252661.2-13;Parent=rna-XM_030252661.2;Dbxref=GeneID:381489,GenBank:XM_030252661.2,MGI:MGI:2682211;gbkey=mRNA;gene=Rxfp1;product=relaxin/insulin-like family peptide receptor 1%2C transcript variant X2;transcript_id=XM_030252661.2;extra_copy_number=0
CM058243.1	Liftoff	exon	77650870	77650941	.	-	.	ID=exon-XM_030252661.2-12;Parent=rna-XM_030252661.2;Dbxref=GeneID:381489,GenBank:XM_030252661.2,MGI:MGI:2682211;gbkey=mRNA;gene=Rxfp1;product=relaxin/insulin-like family peptide receptor 1%2C transcript variant X2;transcript_id=XM_030252661.2;extra_copy_number=0
CM058243.1	Liftoff	exon	77653529	77653600	.	-	.	ID=exon-XM_030252661.2-11;Parent=rna-XM_030252661.2;Dbxref=GeneID:381489,GenBank:XM_030252661.2,MGI:MGI:2682211;gbkey=mRNA;gene=Rxfp1;product=relaxin/insulin-like family peptide receptor 1%2C transcript variant X2;transcript_id=XM_030252661.2;extra_copy_number=0
CM058243.1	Liftoff	exon	77654726	77654797	.	-	.	ID=exon-XM_030252661.2-10;Parent=rna-XM_030252661.2;Dbxref=GeneID:381489,GenBank:XM_030252661.2,MGI:MGI:2682211;gbkey=mRNA;gene=Rxfp1;product=relaxin/insulin-like family peptide receptor 1%2C transcript variant X2;transcript_id=XM_030252661.2;extra_copy_number=0
CM058243.1	Liftoff	exon	77656759	77656830	.	-	.	ID=exon-XM_030252661.2-9;Parent=rna-XM_030252661.2;Dbxref=GeneID:381489,GenBank:XM_030252661.2,MGI:MGI:2682211;gbkey=mRNA;gene=Rxfp1;product=relaxin/insulin-like family peptide receptor 1%2C transcript variant X2;transcript_id=XM_030252661.2;extra_copy_number=0
CM058243.1	Liftoff	exon	77659891	77659965	.	-	.	ID=exon-XM_030252661.2-8;Parent=rna-XM_030252661.2;Dbxref=GeneID:381489,GenBank:XM_030252661.2,MGI:MGI:2682211;gbkey=mRNA;gene=Rxfp1;product=relaxin/insulin-like family peptide receptor 1%2C transcript variant X2;transcript_id=XM_030252661.2;extra_copy_number=0
CM058243.1	Liftoff	exon	77661085	77661156	.	-	.	ID=exon-XM_030252661.2-7;Parent=rna-XM_030252661.2;Dbxref=GeneID:381489,GenBank:XM_030252661.2,MGI:MGI:2682211;gbkey=mRNA;gene=Rxfp1;product=relaxin/insulin-like family peptide receptor 1%2C transcript variant X2;transcript_id=XM_030252661.2;extra_copy_number=0
CM058243.1	Liftoff	exon	77661244	77661315	.	-	.	ID=exon-XM_030252661.2-6;Parent=rna-XM_030252661.2;Dbxref=GeneID:381489,GenBank:XM_030252661.2,MGI:MGI:2682211;gbkey=mRNA;gene=Rxfp1;product=relaxin/insulin-like family peptide receptor 1%2C transcript variant X2;transcript_id=XM_030252661.2;extra_copy_number=0
CM058243.1	Liftoff	exon	77664309	77664380	.	-	.	ID=exon-XM_030252661.2-5;Parent=rna-XM_030252661.2;Dbxref=GeneID:381489,GenBank:XM_030252661.2,MGI:MGI:2682211;gbkey=mRNA;gene=Rxfp1;product=relaxin/insulin-like family peptide receptor 1%2C transcript variant X2;transcript_id=XM_030252661.2;extra_copy_number=0
CM058243.1	Liftoff	exon	77672138	77672209	.	-	.	ID=exon-XM_030252661.2-4;Parent=rna-XM_030252661.2;Dbxref=GeneID:381489,GenBank:XM_030252661.2,MGI:MGI:2682211;gbkey=mRNA;gene=Rxfp1;product=relaxin/insulin-like family peptide receptor 1%2C transcript variant X2;transcript_id=XM_030252661.2;extra_copy_number=0
CM058243.1	Liftoff	exon	77680270	77680368	.	-	.	ID=exon-XM_030252661.2-3;Parent=rna-XM_030252661.2;Dbxref=GeneID:381489,GenBank:XM_030252661.2,MGI:MGI:2682211;gbkey=mRNA;gene=Rxfp1;product=relaxin/insulin-like family peptide receptor 1%2C transcript variant X2;transcript_id=XM_030252661.2;extra_copy_number=0
CM058243.1	Liftoff	exon	77699047	77699184	.	-	.	ID=exon-XM_030252661.2-2;Parent=rna-XM_030252661.2;Dbxref=GeneID:381489,GenBank:XM_030252661.2,MGI:MGI:2682211;gbkey=mRNA;gene=Rxfp1;product=relaxin/insulin-like family peptide receptor 1%2C transcript variant X2;transcript_id=XM_030252661.2;extra_copy_number=0
CM058243.1	Liftoff	exon	77731225	77731430	.	-	.	ID=exon-XM_030252661.2-1;Parent=rna-XM_030252661.2;Dbxref=GeneID:381489,GenBank:XM_030252661.2,MGI:MGI:2682211;gbkey=mRNA;gene=Rxfp1;product=relaxin/insulin-like family peptide receptor 1%2C transcript variant X2;transcript_id=XM_030252661.2;extra_copy_number=0
CM058243.1	Liftoff	CDS	77638172	77638473	.	-	.	ID=cds-XP_030108521.1;Parent=rna-XM_030252661.2;Dbxref=GeneID:381489,GenBank:XP_030108521.1,MGI:MGI:2682211;Name=XP_030108521.1;gbkey=CDS;gene=Rxfp1;product=relaxin receptor 1 isoform X2;protein_id=XP_030108521.1;extra_copy_number=0
CM058243.1	Liftoff	CDS	77641529	77641747	.	-	.	ID=cds-XP_030108521.1;Parent=rna-XM_030252661.2;Dbxref=GeneID:381489,GenBank:XP_030108521.1,MGI:MGI:2682211;Name=XP_030108521.1;gbkey=CDS;gene=Rxfp1;product=relaxin receptor 1 isoform X2;protein_id=XP_030108521.1;extra_copy_number=0
CM058243.1	Liftoff	CDS	77643870	77644280	.	-	.	ID=cds-XP_030108521.1;Parent=rna-XM_030252661.2;Dbxref=GeneID:381489,GenBank:XP_030108521.1,MGI:MGI:2682211;Name=XP_030108521.1;gbkey=CDS;gene=Rxfp1;product=relaxin receptor 1 isoform X2;protein_id=XP_030108521.1;extra_copy_number=0
CM058243.1	Liftoff	CDS	77645624	77645853	.	-	.	ID=cds-XP_030108521.1;Parent=rna-XM_030252661.2;Dbxref=GeneID:381489,GenBank:XP_030108521.1,MGI:MGI:2682211;Name=XP_030108521.1;gbkey=CDS;gene=Rxfp1;product=relaxin receptor 1 isoform X2;protein_id=XP_030108521.1;extra_copy_number=0
CM058243.1	Liftoff	CDS	77649699	77649770	.	-	.	ID=cds-XP_030108521.1;Parent=rna-XM_030252661.2;Dbxref=GeneID:381489,GenBank:XP_030108521.1,MGI:MGI:2682211;Name=XP_030108521.1;gbkey=CDS;gene=Rxfp1;product=relaxin receptor 1 isoform X2;protein_id=XP_030108521.1;extra_copy_number=0
CM058243.1	Liftoff	CDS	77650870	77650941	.	-	.	ID=cds-XP_030108521.1;Parent=rna-XM_030252661.2;Dbxref=GeneID:381489,GenBank:XP_030108521.1,MGI:MGI:2682211;Name=XP_030108521.1;gbkey=CDS;gene=Rxfp1;product=relaxin receptor 1 isoform X2;protein_id=XP_030108521.1;extra_copy_number=0
CM058243.1	Liftoff	CDS	77653529	77653600	.	-	.	ID=cds-XP_030108521.1;Parent=rna-XM_030252661.2;Dbxref=GeneID:381489,GenBank:XP_030108521.1,MGI:MGI:2682211;Name=XP_030108521.1;gbkey=CDS;gene=Rxfp1;product=relaxin receptor 1 isoform X2;protein_id=XP_030108521.1;extra_copy_number=0
CM058243.1	Liftoff	CDS	77654726	77654797	.	-	.	ID=cds-XP_030108521.1;Parent=rna-XM_030252661.2;Dbxref=GeneID:381489,GenBank:XP_030108521.1,MGI:MGI:2682211;Name=XP_030108521.1;gbkey=CDS;gene=Rxfp1;product=relaxin receptor 1 isoform X2;protein_id=XP_030108521.1;extra_copy_number=0
CM058243.1	Liftoff	CDS	77656759	77656830	.	-	.	ID=cds-XP_030108521.1;Parent=rna-XM_030252661.2;Dbxref=GeneID:381489,GenBank:XP_030108521.1,MGI:MGI:2682211;Name=XP_030108521.1;gbkey=CDS;gene=Rxfp1;product=relaxin receptor 1 isoform X2;protein_id=XP_030108521.1;extra_copy_number=0
CM058243.1	Liftoff	CDS	77659891	77659965	.	-	.	ID=cds-XP_030108521.1;Parent=rna-XM_030252661.2;Dbxref=GeneID:381489,GenBank:XP_030108521.1,MGI:MGI:2682211;Name=XP_030108521.1;gbkey=CDS;gene=Rxfp1;product=relaxin receptor 1 isoform X2;protein_id=XP_030108521.1;extra_copy_number=0
CM058243.1	Liftoff	CDS	77661085	77661156	.	-	.	ID=cds-XP_030108521.1;Parent=rna-XM_030252661.2;Dbxref=GeneID:381489,GenBank:XP_030108521.1,MGI:MGI:2682211;Name=XP_030108521.1;gbkey=CDS;gene=Rxfp1;product=relaxin receptor 1 isoform X2;protein_id=XP_030108521.1;extra_copy_number=0
CM058243.1	Liftoff	CDS	77661244	77661315	.	-	.	ID=cds-XP_030108521.1;Parent=rna-XM_030252661.2;Dbxref=GeneID:381489,GenBank:XP_030108521.1,MGI:MGI:2682211;Name=XP_030108521.1;gbkey=CDS;gene=Rxfp1;product=relaxin receptor 1 isoform X2;protein_id=XP_030108521.1;extra_copy_number=0
CM058243.1	Liftoff	CDS	77664309	77664380	.	-	.	ID=cds-XP_030108521.1;Parent=rna-XM_030252661.2;Dbxref=GeneID:381489,GenBank:XP_030108521.1,MGI:MGI:2682211;Name=XP_030108521.1;gbkey=CDS;gene=Rxfp1;product=relaxin receptor 1 isoform X2;protein_id=XP_030108521.1;extra_copy_number=0
CM058243.1	Liftoff	CDS	77672138	77672209	.	-	.	ID=cds-XP_030108521.1;Parent=rna-XM_030252661.2;Dbxref=GeneID:381489,GenBank:XP_030108521.1,MGI:MGI:2682211;Name=XP_030108521.1;gbkey=CDS;gene=Rxfp1;product=relaxin receptor 1 isoform X2;protein_id=XP_030108521.1;extra_copy_number=0
CM058243.1	Liftoff	CDS	77680270	77680274	.	-	.	ID=cds-XP_030108521.1;Parent=rna-XM_030252661.2;Dbxref=GeneID:381489,GenBank:XP_030108521.1,MGI:MGI:2682211;Name=XP_030108521.1;gbkey=CDS;gene=Rxfp1;product=relaxin receptor 1 isoform X2;protein_id=XP_030108521.1;extra_copy_number=0
CM058243.1	Liftoff	mRNA	77636694	77731430	.	-	.	ID=rna-XM_030252662.2;Parent=gene-Rxfp1;Dbxref=GeneID:381489,GenBank:XM_030252662.2,MGI:MGI:2682211;Name=XM_030252662.2;gbkey=mRNA;gene=Rxfp1;model_evidence=Supporting evidence includes similarity to: 2 mRNAs%2C 3 Proteins%2C 13 long SRA reads%2C and 100%25 coverage of the annotated genomic feature by RNAseq alignments%2C including 4 samples with support for all annotated introns;product=relaxin/insulin-like family peptide receptor 1%2C transcript variant X3;transcript_id=XM_030252662.2;matches_ref_protein=True;valid_ORF=True;extra_copy_number=0
CM058243.1	Liftoff	exon	77636694	77638473	.	-	.	ID=exon-XM_030252662.2-19;Parent=rna-XM_030252662.2;Dbxref=GeneID:381489,GenBank:XM_030252662.2,MGI:MGI:2682211;gbkey=mRNA;gene=Rxfp1;product=relaxin/insulin-like family peptide receptor 1%2C transcript variant X3;transcript_id=XM_030252662.2;extra_copy_number=0
CM058243.1	Liftoff	exon	77641529	77641747	.	-	.	ID=exon-XM_030252662.2-18;Parent=rna-XM_030252662.2;Dbxref=GeneID:381489,GenBank:XM_030252662.2,MGI:MGI:2682211;gbkey=mRNA;gene=Rxfp1;product=relaxin/insulin-like family peptide receptor 1%2C transcript variant X3;transcript_id=XM_030252662.2;extra_copy_number=0
CM058243.1	Liftoff	exon	77643870	77644280	.	-	.	ID=exon-XM_030252662.2-17;Parent=rna-XM_030252662.2;Dbxref=GeneID:381489,GenBank:XM_030252662.2,MGI:MGI:2682211;gbkey=mRNA;gene=Rxfp1;product=relaxin/insulin-like family peptide receptor 1%2C transcript variant X3;transcript_id=XM_030252662.2;extra_copy_number=0
CM058243.1	Liftoff	exon	77645624	77645853	.	-	.	ID=exon-XM_030252662.2-16;Parent=rna-XM_030252662.2;Dbxref=GeneID:381489,GenBank:XM_030252662.2,MGI:MGI:2682211;gbkey=mRNA;gene=Rxfp1;product=relaxin/insulin-like family peptide receptor 1%2C transcript variant X3;transcript_id=XM_030252662.2;extra_copy_number=0
CM058243.1	Liftoff	exon	77649699	77649770	.	-	.	ID=exon-XM_030252662.2-15;Parent=rna-XM_030252662.2;Dbxref=GeneID:381489,GenBank:XM_030252662.2,MGI:MGI:2682211;gbkey=mRNA;gene=Rxfp1;product=relaxin/insulin-like family peptide receptor 1%2C transcript variant X3;transcript_id=XM_030252662.2;extra_copy_number=0
CM058243.1	Liftoff	exon	77650870	77650941	.	-	.	ID=exon-XM_030252662.2-14;Parent=rna-XM_030252662.2;Dbxref=GeneID:381489,GenBank:XM_030252662.2,MGI:MGI:2682211;gbkey=mRNA;gene=Rxfp1;product=relaxin/insulin-like family peptide receptor 1%2C transcript variant X3;transcript_id=XM_030252662.2;extra_copy_number=0
CM058243.1	Liftoff	exon	77653529	77653600	.	-	.	ID=exon-XM_030252662.2-13;Parent=rna-XM_030252662.2;Dbxref=GeneID:381489,GenBank:XM_030252662.2,MGI:MGI:2682211;gbkey=mRNA;gene=Rxfp1;product=relaxin/insulin-like family peptide receptor 1%2C transcript variant X3;transcript_id=XM_030252662.2;extra_copy_number=0
CM058243.1	Liftoff	exon	77654726	77654797	.	-	.	ID=exon-XM_030252662.2-12;Parent=rna-XM_030252662.2;Dbxref=GeneID:381489,GenBank:XM_030252662.2,MGI:MGI:2682211;gbkey=mRNA;gene=Rxfp1;product=relaxin/insulin-like family peptide receptor 1%2C transcript variant X3;transcript_id=XM_030252662.2;extra_copy_number=0
CM058243.1	Liftoff	exon	77656759	77656830	.	-	.	ID=exon-XM_030252662.2-11;Parent=rna-XM_030252662.2;Dbxref=GeneID:381489,GenBank:XM_030252662.2,MGI:MGI:2682211;gbkey=mRNA;gene=Rxfp1;product=relaxin/insulin-like family peptide receptor 1%2C transcript variant X3;transcript_id=XM_030252662.2;extra_copy_number=0
CM058243.1	Liftoff	exon	77659891	77659965	.	-	.	ID=exon-XM_030252662.2-10;Parent=rna-XM_030252662.2;Dbxref=GeneID:381489,GenBank:XM_030252662.2,MGI:MGI:2682211;gbkey=mRNA;gene=Rxfp1;product=relaxin/insulin-like family peptide receptor 1%2C transcript variant X3;transcript_id=XM_030252662.2;extra_copy_number=0
CM058243.1	Liftoff	exon	77661085	77661156	.	-	.	ID=exon-XM_030252662.2-9;Parent=rna-XM_030252662.2;Dbxref=GeneID:381489,GenBank:XM_030252662.2,MGI:MGI:2682211;gbkey=mRNA;gene=Rxfp1;product=relaxin/insulin-like family peptide receptor 1%2C transcript variant X3;transcript_id=XM_030252662.2;extra_copy_number=0
CM058243.1	Liftoff	exon	77661244	77661315	.	-	.	ID=exon-XM_030252662.2-8;Parent=rna-XM_030252662.2;Dbxref=GeneID:381489,GenBank:XM_030252662.2,MGI:MGI:2682211;gbkey=mRNA;gene=Rxfp1;product=relaxin/insulin-like family peptide receptor 1%2C transcript variant X3;transcript_id=XM_030252662.2;extra_copy_number=0
CM058243.1	Liftoff	exon	77664309	77664380	.	-	.	ID=exon-XM_030252662.2-7;Parent=rna-XM_030252662.2;Dbxref=GeneID:381489,GenBank:XM_030252662.2,MGI:MGI:2682211;gbkey=mRNA;gene=Rxfp1;product=relaxin/insulin-like family peptide receptor 1%2C transcript variant X3;transcript_id=XM_030252662.2;extra_copy_number=0
CM058243.1	Liftoff	exon	77672138	77672209	.	-	.	ID=exon-XM_030252662.2-6;Parent=rna-XM_030252662.2;Dbxref=GeneID:381489,GenBank:XM_030252662.2,MGI:MGI:2682211;gbkey=mRNA;gene=Rxfp1;product=relaxin/insulin-like family peptide receptor 1%2C transcript variant X3;transcript_id=XM_030252662.2;extra_copy_number=0
CM058243.1	Liftoff	exon	77675009	77675100	.	-	.	ID=exon-XM_030252662.2-5;Parent=rna-XM_030252662.2;Dbxref=GeneID:381489,GenBank:XM_030252662.2,MGI:MGI:2682211;gbkey=mRNA;gene=Rxfp1;product=relaxin/insulin-like family peptide receptor 1%2C transcript variant X3;transcript_id=XM_030252662.2;extra_copy_number=0
CM058243.1	Liftoff	exon	77675907	77676012	.	-	.	ID=exon-XM_030252662.2-4;Parent=rna-XM_030252662.2;Dbxref=GeneID:381489,GenBank:XM_030252662.2,MGI:MGI:2682211;gbkey=mRNA;gene=Rxfp1;product=relaxin/insulin-like family peptide receptor 1%2C transcript variant X3;transcript_id=XM_030252662.2;extra_copy_number=0
CM058243.1	Liftoff	exon	77680270	77680368	.	-	.	ID=exon-XM_030252662.2-3;Parent=rna-XM_030252662.2;Dbxref=GeneID:381489,GenBank:XM_030252662.2,MGI:MGI:2682211;gbkey=mRNA;gene=Rxfp1;product=relaxin/insulin-like family peptide receptor 1%2C transcript variant X3;transcript_id=XM_030252662.2;extra_copy_number=0
CM058243.1	Liftoff	exon	77699047	77699184	.	-	.	ID=exon-XM_030252662.2-2;Parent=rna-XM_030252662.2;Dbxref=GeneID:381489,GenBank:XM_030252662.2,MGI:MGI:2682211;gbkey=mRNA;gene=Rxfp1;product=relaxin/insulin-like family peptide receptor 1%2C transcript variant X3;transcript_id=XM_030252662.2;extra_copy_number=0
CM058243.1	Liftoff	exon	77731225	77731430	.	-	.	ID=exon-XM_030252662.2-1;Parent=rna-XM_030252662.2;Dbxref=GeneID:381489,GenBank:XM_030252662.2,MGI:MGI:2682211;gbkey=mRNA;gene=Rxfp1;product=relaxin/insulin-like family peptide receptor 1%2C transcript variant X3;transcript_id=XM_030252662.2;extra_copy_number=0
CM058243.1	Liftoff	CDS	77638172	77638473	.	-	.	ID=cds-XP_030108522.1;Parent=rna-XM_030252662.2;Dbxref=GeneID:381489,GenBank:XP_030108522.1,MGI:MGI:2682211;Name=XP_030108522.1;gbkey=CDS;gene=Rxfp1;product=relaxin receptor 1 isoform X3;protein_id=XP_030108522.1;extra_copy_number=0
CM058243.1	Liftoff	CDS	77641529	77641747	.	-	.	ID=cds-XP_030108522.1;Parent=rna-XM_030252662.2;Dbxref=GeneID:381489,GenBank:XP_030108522.1,MGI:MGI:2682211;Name=XP_030108522.1;gbkey=CDS;gene=Rxfp1;product=relaxin receptor 1 isoform X3;protein_id=XP_030108522.1;extra_copy_number=0
CM058243.1	Liftoff	CDS	77643870	77644280	.	-	.	ID=cds-XP_030108522.1;Parent=rna-XM_030252662.2;Dbxref=GeneID:381489,GenBank:XP_030108522.1,MGI:MGI:2682211;Name=XP_030108522.1;gbkey=CDS;gene=Rxfp1;product=relaxin receptor 1 isoform X3;protein_id=XP_030108522.1;extra_copy_number=0
CM058243.1	Liftoff	CDS	77645624	77645853	.	-	.	ID=cds-XP_030108522.1;Parent=rna-XM_030252662.2;Dbxref=GeneID:381489,GenBank:XP_030108522.1,MGI:MGI:2682211;Name=XP_030108522.1;gbkey=CDS;gene=Rxfp1;product=relaxin receptor 1 isoform X3;protein_id=XP_030108522.1;extra_copy_number=0
CM058243.1	Liftoff	CDS	77649699	77649770	.	-	.	ID=cds-XP_030108522.1;Parent=rna-XM_030252662.2;Dbxref=GeneID:381489,GenBank:XP_030108522.1,MGI:MGI:2682211;Name=XP_030108522.1;gbkey=CDS;gene=Rxfp1;product=relaxin receptor 1 isoform X3;protein_id=XP_030108522.1;extra_copy_number=0
CM058243.1	Liftoff	CDS	77650870	77650941	.	-	.	ID=cds-XP_030108522.1;Parent=rna-XM_030252662.2;Dbxref=GeneID:381489,GenBank:XP_030108522.1,MGI:MGI:2682211;Name=XP_030108522.1;gbkey=CDS;gene=Rxfp1;product=relaxin receptor 1 isoform X3;protein_id=XP_030108522.1;extra_copy_number=0
CM058243.1	Liftoff	CDS	77653529	77653600	.	-	.	ID=cds-XP_030108522.1;Parent=rna-XM_030252662.2;Dbxref=GeneID:381489,GenBank:XP_030108522.1,MGI:MGI:2682211;Name=XP_030108522.1;gbkey=CDS;gene=Rxfp1;product=relaxin receptor 1 isoform X3;protein_id=XP_030108522.1;extra_copy_number=0
CM058243.1	Liftoff	CDS	77654726	77654797	.	-	.	ID=cds-XP_030108522.1;Parent=rna-XM_030252662.2;Dbxref=GeneID:381489,GenBank:XP_030108522.1,MGI:MGI:2682211;Name=XP_030108522.1;gbkey=CDS;gene=Rxfp1;product=relaxin receptor 1 isoform X3;protein_id=XP_030108522.1;extra_copy_number=0
CM058243.1	Liftoff	CDS	77656759	77656830	.	-	.	ID=cds-XP_030108522.1;Parent=rna-XM_030252662.2;Dbxref=GeneID:381489,GenBank:XP_030108522.1,MGI:MGI:2682211;Name=XP_030108522.1;gbkey=CDS;gene=Rxfp1;product=relaxin receptor 1 isoform X3;protein_id=XP_030108522.1;extra_copy_number=0
CM058243.1	Liftoff	CDS	77659891	77659958	.	-	.	ID=cds-XP_030108522.1;Parent=rna-XM_030252662.2;Dbxref=GeneID:381489,GenBank:XP_030108522.1,MGI:MGI:2682211;Name=XP_030108522.1;gbkey=CDS;gene=Rxfp1;product=relaxin receptor 1 isoform X3;protein_id=XP_030108522.1;extra_copy_number=0
CM058243.1	Liftoff	match	77682898	77684699	.	+	.	ID=e38781ed-f7ec-4059-aac6-21306b6a3b4e;Target=NG_065247.1 1 1800 +;assembly_bases_aln=1800;assembly_bases_seq=1800;bit_score=3350.97;blast_aligner=1;blast_score=1800;common_component=0;e_value=0;filter_score=0;for_remapping=2;gap_count=0;hsp_percent_coverage=100;matchable_bases=1800;matched_bases=1800;num_ident=1800;num_mismatch=0;pct_coverage=100;pct_coverage_hiqual=100;pct_identity_gap=100;pct_identity_gapopen_only=100;pct_identity_ungap=100;rank=1;weighted_identity=1;coverage=1.0;sequence_ID=0.998;extra_copy_number=0;copy_num_ID=e38781ed-f7ec-4059-aac6-21306b6a3b4e_0
CM058243.1	Liftoff	enhancer	77683000	77684599	.	.	.	ID=id-GeneID:114827891;Dbxref=GeneID:114827891,VISTA:mm1650;Note=VISTA enhancer mm1650;experiment=EXISTENCE:transgenic organism evidence [ECO:0001131][PMID:17130149];function=enhancer in: heart[4/6];gbkey=regulatory;regulatory_class=enhancer;coverage=1.0;sequence_ID=1.0;extra_copy_number=0;copy_num_ID=id-GeneID:114827891_0
CM058243.1	Liftoff	biological_region	77683000	77684599	.	+	.	ID=id-GeneID:114827891-2;Dbxref=GeneID:114827891;Name=biological region;gbkey=Region;standard_name=VISTA enhancer mm1650;coverage=1.0;sequence_ID=1.0;extra_copy_number=0;copy_num_ID=id-GeneID:114827891-2_0
CM058243.1	Liftoff	gene	77806061	77846295	.	-	.	ID=gene-Tmem144;Dbxref=GeneID:70652,MGI:MGI:1917902;Name=Tmem144;description=transmembrane protein 144;gbkey=Gene;gene=Tmem144;gene_biotype=protein_coding;gene_synonym=1110057I03Rik,5730537D05Rik;coverage=1.0;sequence_ID=1.0;valid_ORFs=9;extra_copy_number=0;copy_num_ID=gene-Tmem144_0
CM058243.1	Liftoff	mRNA	77806061	77846277	.	-	.	ID=rna-NM_001379542.1;Parent=gene-Tmem144;Dbxref=GeneID:70652,GenBank:NM_001379542.1,MGI:MGI:1917902;Name=NM_001379542.1;gbkey=mRNA;gene=Tmem144;product=transmembrane protein 144%2C transcript variant 2;transcript_id=NM_001379542.1;matches_ref_protein=True;valid_ORF=True;extra_copy_number=0
CM058243.1	Liftoff	exon	77806061	77807643	.	-	.	ID=exon-NM_001379542.1-12;Parent=rna-NM_001379542.1;Dbxref=GeneID:70652,GenBank:NM_001379542.1,MGI:MGI:1917902;gbkey=mRNA;gene=Tmem144;product=transmembrane protein 144%2C transcript variant 2;transcript_id=NM_001379542.1;extra_copy_number=0
CM058243.1	Liftoff	exon	77810514	77810567	.	-	.	ID=exon-NM_001379542.1-11;Parent=rna-NM_001379542.1;Dbxref=GeneID:70652,GenBank:NM_001379542.1,MGI:MGI:1917902;gbkey=mRNA;gene=Tmem144;product=transmembrane protein 144%2C transcript variant 2;transcript_id=NM_001379542.1;extra_copy_number=0
CM058243.1	Liftoff	exon	77814759	77814856	.	-	.	ID=exon-NM_001379542.1-10;Parent=rna-NM_001379542.1;Dbxref=GeneID:70652,GenBank:NM_001379542.1,MGI:MGI:1917902;gbkey=mRNA;gene=Tmem144;product=transmembrane protein 144%2C transcript variant 2;transcript_id=NM_001379542.1;extra_copy_number=0
CM058243.1	Liftoff	exon	77816132	77816251	.	-	.	ID=exon-NM_001379542.1-9;Parent=rna-NM_001379542.1;Dbxref=GeneID:70652,GenBank:NM_001379542.1,MGI:MGI:1917902;gbkey=mRNA;gene=Tmem144;product=transmembrane protein 144%2C transcript variant 2;transcript_id=NM_001379542.1;extra_copy_number=0
CM058243.1	Liftoff	exon	77818780	77818898	.	-	.	ID=exon-NM_001379542.1-8;Parent=rna-NM_001379542.1;Dbxref=GeneID:70652,GenBank:NM_001379542.1,MGI:MGI:1917902;gbkey=mRNA;gene=Tmem144;product=transmembrane protein 144%2C transcript variant 2;transcript_id=NM_001379542.1;extra_copy_number=0
CM058243.1	Liftoff	exon	77820324	77820400	.	-	.	ID=exon-NM_001379542.1-7;Parent=rna-NM_001379542.1;Dbxref=GeneID:70652,GenBank:NM_001379542.1,MGI:MGI:1917902;gbkey=mRNA;gene=Tmem144;product=transmembrane protein 144%2C transcript variant 2;transcript_id=NM_001379542.1;extra_copy_number=0
CM058243.1	Liftoff	exon	77821116	77821197	.	-	.	ID=exon-NM_001379542.1-6;Parent=rna-NM_001379542.1;Dbxref=GeneID:70652,GenBank:NM_001379542.1,MGI:MGI:1917902;gbkey=mRNA;gene=Tmem144;product=transmembrane protein 144%2C transcript variant 2;transcript_id=NM_001379542.1;extra_copy_number=0
CM058243.1	Liftoff	exon	77825563	77825643	.	-	.	ID=exon-NM_001379542.1-5;Parent=rna-NM_001379542.1;Dbxref=GeneID:70652,GenBank:NM_001379542.1,MGI:MGI:1917902;gbkey=mRNA;gene=Tmem144;product=transmembrane protein 144%2C transcript variant 2;transcript_id=NM_001379542.1;extra_copy_number=0
CM058243.1	Liftoff	exon	77827409	77827508	.	-	.	ID=exon-NM_001379542.1-4;Parent=rna-NM_001379542.1;Dbxref=GeneID:70652,GenBank:NM_001379542.1,MGI:MGI:1917902;gbkey=mRNA;gene=Tmem144;product=transmembrane protein 144%2C transcript variant 2;transcript_id=NM_001379542.1;extra_copy_number=0
CM058243.1	Liftoff	exon	77829735	77829857	.	-	.	ID=exon-NM_001379542.1-3;Parent=rna-NM_001379542.1;Dbxref=GeneID:70652,GenBank:NM_001379542.1,MGI:MGI:1917902;gbkey=mRNA;gene=Tmem144;product=transmembrane protein 144%2C transcript variant 2;transcript_id=NM_001379542.1;extra_copy_number=0
CM058243.1	Liftoff	exon	77832639	77832807	.	-	.	ID=exon-NM_001379542.1-2;Parent=rna-NM_001379542.1;Dbxref=GeneID:70652,GenBank:NM_001379542.1,MGI:MGI:1917902;gbkey=mRNA;gene=Tmem144;product=transmembrane protein 144%2C transcript variant 2;transcript_id=NM_001379542.1;extra_copy_number=0
CM058243.1	Liftoff	exon	77846203	77846277	.	-	.	ID=exon-NM_001379542.1-1;Parent=rna-NM_001379542.1;Dbxref=GeneID:70652,GenBank:NM_001379542.1,MGI:MGI:1917902;gbkey=mRNA;gene=Tmem144;product=transmembrane protein 144%2C transcript variant 2;transcript_id=NM_001379542.1;extra_copy_number=0
CM058243.1	Liftoff	CDS	77807560	77807643	.	-	.	ID=cds-NP_001366471.1;Parent=rna-NM_001379542.1;Dbxref=GeneID:70652,GenBank:NP_001366471.1,MGI:MGI:1917902;Name=NP_001366471.1;Note=isoform a is encoded by transcript variant 2;gbkey=CDS;gene=Tmem144;product=transmembrane protein 144 isoform a;protein_id=NP_001366471.1;extra_copy_number=0
CM058243.1	Liftoff	CDS	77810514	77810567	.	-	.	ID=cds-NP_001366471.1;Parent=rna-NM_001379542.1;Dbxref=GeneID:70652,GenBank:NP_001366471.1,MGI:MGI:1917902;Name=NP_001366471.1;Note=isoform a is encoded by transcript variant 2;gbkey=CDS;gene=Tmem144;product=transmembrane protein 144 isoform a;protein_id=NP_001366471.1;extra_copy_number=0
CM058243.1	Liftoff	CDS	77814759	77814856	.	-	.	ID=cds-NP_001366471.1;Parent=rna-NM_001379542.1;Dbxref=GeneID:70652,GenBank:NP_001366471.1,MGI:MGI:1917902;Name=NP_001366471.1;Note=isoform a is encoded by transcript variant 2;gbkey=CDS;gene=Tmem144;product=transmembrane protein 144 isoform a;protein_id=NP_001366471.1;extra_copy_number=0
CM058243.1	Liftoff	CDS	77816132	77816251	.	-	.	ID=cds-NP_001366471.1;Parent=rna-NM_001379542.1;Dbxref=GeneID:70652,GenBank:NP_001366471.1,MGI:MGI:1917902;Name=NP_001366471.1;Note=isoform a is encoded by transcript variant 2;gbkey=CDS;gene=Tmem144;product=transmembrane protein 144 isoform a;protein_id=NP_001366471.1;extra_copy_number=0
CM058243.1	Liftoff	CDS	77818780	77818898	.	-	.	ID=cds-NP_001366471.1;Parent=rna-NM_001379542.1;Dbxref=GeneID:70652,GenBank:NP_001366471.1,MGI:MGI:1917902;Name=NP_001366471.1;Note=isoform a is encoded by transcript variant 2;gbkey=CDS;gene=Tmem144;product=transmembrane protein 144 isoform a;protein_id=NP_001366471.1;extra_copy_number=0
CM058243.1	Liftoff	CDS	77820324	77820400	.	-	.	ID=cds-NP_001366471.1;Parent=rna-NM_001379542.1;Dbxref=GeneID:70652,GenBank:NP_001366471.1,MGI:MGI:1917902;Name=NP_001366471.1;Note=isoform a is encoded by transcript variant 2;gbkey=CDS;gene=Tmem144;product=transmembrane protein 144 isoform a;protein_id=NP_001366471.1;extra_copy_number=0
CM058243.1	Liftoff	CDS	77821116	77821197	.	-	.	ID=cds-NP_001366471.1;Parent=rna-NM_001379542.1;Dbxref=GeneID:70652,GenBank:NP_001366471.1,MGI:MGI:1917902;Name=NP_001366471.1;Note=isoform a is encoded by transcript variant 2;gbkey=CDS;gene=Tmem144;product=transmembrane protein 144 isoform a;protein_id=NP_001366471.1;extra_copy_number=0
CM058243.1	Liftoff	CDS	77825563	77825643	.	-	.	ID=cds-NP_001366471.1;Parent=rna-NM_001379542.1;Dbxref=GeneID:70652,GenBank:NP_001366471.1,MGI:MGI:1917902;Name=NP_001366471.1;Note=isoform a is encoded by transcript variant 2;gbkey=CDS;gene=Tmem144;product=transmembrane protein 144 isoform a;protein_id=NP_001366471.1;extra_copy_number=0
CM058243.1	Liftoff	CDS	77827409	77827508	.	-	.	ID=cds-NP_001366471.1;Parent=rna-NM_001379542.1;Dbxref=GeneID:70652,GenBank:NP_001366471.1,MGI:MGI:1917902;Name=NP_001366471.1;Note=isoform a is encoded by transcript variant 2;gbkey=CDS;gene=Tmem144;product=transmembrane protein 144 isoform a;protein_id=NP_001366471.1;extra_copy_number=0
CM058243.1	Liftoff	CDS	77829735	77829857	.	-	.	ID=cds-NP_001366471.1;Parent=rna-NM_001379542.1;Dbxref=GeneID:70652,GenBank:NP_001366471.1,MGI:MGI:1917902;Name=NP_001366471.1;Note=isoform a is encoded by transcript variant 2;gbkey=CDS;gene=Tmem144;product=transmembrane protein 144 isoform a;protein_id=NP_001366471.1;extra_copy_number=0
CM058243.1	Liftoff	CDS	77832639	77832747	.	-	.	ID=cds-NP_001366471.1;Parent=rna-NM_001379542.1;Dbxref=GeneID:70652,GenBank:NP_001366471.1,MGI:MGI:1917902;Name=NP_001366471.1;Note=isoform a is encoded by transcript variant 2;gbkey=CDS;gene=Tmem144;product=transmembrane protein 144 isoform a;protein_id=NP_001366471.1;extra_copy_number=0
CM058243.1	Liftoff	mRNA	77806061	77836410	.	-	.	ID=rna-NM_001379543.1;Parent=gene-Tmem144;Dbxref=GeneID:70652,GenBank:NM_001379543.1,MGI:MGI:1917902;Name=NM_001379543.1;gbkey=mRNA;gene=Tmem144;product=transmembrane protein 144%2C transcript variant 3;tag=RefSeq Select;transcript_id=NM_001379543.1;matches_ref_protein=True;valid_ORF=True;extra_copy_number=0
CM058243.1	Liftoff	exon	77806061	77807643	.	-	.	ID=exon-NM_001379543.1-12;Parent=rna-NM_001379543.1;Dbxref=GeneID:70652,GenBank:NM_001379543.1,MGI:MGI:1917902;gbkey=mRNA;gene=Tmem144;product=transmembrane protein 144%2C transcript variant 3;tag=RefSeq Select;transcript_id=NM_001379543.1;extra_copy_number=0
CM058243.1	Liftoff	exon	77810514	77810567	.	-	.	ID=exon-NM_001379543.1-11;Parent=rna-NM_001379543.1;Dbxref=GeneID:70652,GenBank:NM_001379543.1,MGI:MGI:1917902;gbkey=mRNA;gene=Tmem144;product=transmembrane protein 144%2C transcript variant 3;tag=RefSeq Select;transcript_id=NM_001379543.1;extra_copy_number=0
CM058243.1	Liftoff	exon	77814759	77814856	.	-	.	ID=exon-NM_001379543.1-10;Parent=rna-NM_001379543.1;Dbxref=GeneID:70652,GenBank:NM_001379543.1,MGI:MGI:1917902;gbkey=mRNA;gene=Tmem144;product=transmembrane protein 144%2C transcript variant 3;tag=RefSeq Select;transcript_id=NM_001379543.1;extra_copy_number=0
CM058243.1	Liftoff	exon	77816132	77816251	.	-	.	ID=exon-NM_001379543.1-9;Parent=rna-NM_001379543.1;Dbxref=GeneID:70652,GenBank:NM_001379543.1,MGI:MGI:1917902;gbkey=mRNA;gene=Tmem144;product=transmembrane protein 144%2C transcript variant 3;tag=RefSeq Select;transcript_id=NM_001379543.1;extra_copy_number=0
CM058243.1	Liftoff	exon	77818780	77818898	.	-	.	ID=exon-NM_001379543.1-8;Parent=rna-NM_001379543.1;Dbxref=GeneID:70652,GenBank:NM_001379543.1,MGI:MGI:1917902;gbkey=mRNA;gene=Tmem144;product=transmembrane protein 144%2C transcript variant 3;tag=RefSeq Select;transcript_id=NM_001379543.1;extra_copy_number=0
CM058243.1	Liftoff	exon	77820324	77820400	.	-	.	ID=exon-NM_001379543.1-7;Parent=rna-NM_001379543.1;Dbxref=GeneID:70652,GenBank:NM_001379543.1,MGI:MGI:1917902;gbkey=mRNA;gene=Tmem144;product=transmembrane protein 144%2C transcript variant 3;tag=RefSeq Select;transcript_id=NM_001379543.1;extra_copy_number=0
CM058243.1	Liftoff	exon	77821116	77821197	.	-	.	ID=exon-NM_001379543.1-6;Parent=rna-NM_001379543.1;Dbxref=GeneID:70652,GenBank:NM_001379543.1,MGI:MGI:1917902;gbkey=mRNA;gene=Tmem144;product=transmembrane protein 144%2C transcript variant 3;tag=RefSeq Select;transcript_id=NM_001379543.1;extra_copy_number=0
CM058243.1	Liftoff	exon	77825563	77825643	.	-	.	ID=exon-NM_001379543.1-5;Parent=rna-NM_001379543.1;Dbxref=GeneID:70652,GenBank:NM_001379543.1,MGI:MGI:1917902;gbkey=mRNA;gene=Tmem144;product=transmembrane protein 144%2C transcript variant 3;tag=RefSeq Select;transcript_id=NM_001379543.1;extra_copy_number=0
CM058243.1	Liftoff	exon	77827409	77827508	.	-	.	ID=exon-NM_001379543.1-4;Parent=rna-NM_001379543.1;Dbxref=GeneID:70652,GenBank:NM_001379543.1,MGI:MGI:1917902;gbkey=mRNA;gene=Tmem144;product=transmembrane protein 144%2C transcript variant 3;tag=RefSeq Select;transcript_id=NM_001379543.1;extra_copy_number=0
CM058243.1	Liftoff	exon	77829735	77829857	.	-	.	ID=exon-NM_001379543.1-3;Parent=rna-NM_001379543.1;Dbxref=GeneID:70652,GenBank:NM_001379543.1,MGI:MGI:1917902;gbkey=mRNA;gene=Tmem144;product=transmembrane protein 144%2C transcript variant 3;tag=RefSeq Select;transcript_id=NM_001379543.1;extra_copy_number=0
CM058243.1	Liftoff	exon	77832639	77832807	.	-	.	ID=exon-NM_001379543.1-2;Parent=rna-NM_001379543.1;Dbxref=GeneID:70652,GenBank:NM_001379543.1,MGI:MGI:1917902;gbkey=mRNA;gene=Tmem144;product=transmembrane protein 144%2C transcript variant 3;tag=RefSeq Select;transcript_id=NM_001379543.1;extra_copy_number=0
CM058243.1	Liftoff	exon	77836272	77836410	.	-	.	ID=exon-NM_001379543.1-1;Parent=rna-NM_001379543.1;Dbxref=GeneID:70652,GenBank:NM_001379543.1,MGI:MGI:1917902;gbkey=mRNA;gene=Tmem144;product=transmembrane protein 144%2C transcript variant 3;tag=RefSeq Select;transcript_id=NM_001379543.1;extra_copy_number=0
CM058243.1	Liftoff	CDS	77807560	77807643	.	-	.	ID=cds-NP_001366472.1;Parent=rna-NM_001379543.1;Dbxref=GeneID:70652,GenBank:NP_001366472.1,MGI:MGI:1917902;Name=NP_001366472.1;Note=isoform a is encoded by transcript variant 3;gbkey=CDS;gene=Tmem144;product=transmembrane protein 144 isoform a;protein_id=NP_001366472.1;tag=RefSeq Select;extra_copy_number=0
CM058243.1	Liftoff	CDS	77810514	77810567	.	-	.	ID=cds-NP_001366472.1;Parent=rna-NM_001379543.1;Dbxref=GeneID:70652,GenBank:NP_001366472.1,MGI:MGI:1917902;Name=NP_001366472.1;Note=isoform a is encoded by transcript variant 3;gbkey=CDS;gene=Tmem144;product=transmembrane protein 144 isoform a;protein_id=NP_001366472.1;tag=RefSeq Select;extra_copy_number=0
CM058243.1	Liftoff	CDS	77814759	77814856	.	-	.	ID=cds-NP_001366472.1;Parent=rna-NM_001379543.1;Dbxref=GeneID:70652,GenBank:NP_001366472.1,MGI:MGI:1917902;Name=NP_001366472.1;Note=isoform a is encoded by transcript variant 3;gbkey=CDS;gene=Tmem144;product=transmembrane protein 144 isoform a;protein_id=NP_001366472.1;tag=RefSeq Select;extra_copy_number=0
CM058243.1	Liftoff	CDS	77816132	77816251	.	-	.	ID=cds-NP_001366472.1;Parent=rna-NM_001379543.1;Dbxref=GeneID:70652,GenBank:NP_001366472.1,MGI:MGI:1917902;Name=NP_001366472.1;Note=isoform a is encoded by transcript variant 3;gbkey=CDS;gene=Tmem144;product=transmembrane protein 144 isoform a;protein_id=NP_001366472.1;tag=RefSeq Select;extra_copy_number=0
CM058243.1	Liftoff	CDS	77818780	77818898	.	-	.	ID=cds-NP_001366472.1;Parent=rna-NM_001379543.1;Dbxref=GeneID:70652,GenBank:NP_001366472.1,MGI:MGI:1917902;Name=NP_001366472.1;Note=isoform a is encoded by transcript variant 3;gbkey=CDS;gene=Tmem144;product=transmembrane protein 144 isoform a;protein_id=NP_001366472.1;tag=RefSeq Select;extra_copy_number=0
CM058243.1	Liftoff	CDS	77820324	77820400	.	-	.	ID=cds-NP_001366472.1;Parent=rna-NM_001379543.1;Dbxref=GeneID:70652,GenBank:NP_001366472.1,MGI:MGI:1917902;Name=NP_001366472.1;Note=isoform a is encoded by transcript variant 3;gbkey=CDS;gene=Tmem144;product=transmembrane protein 144 isoform a;protein_id=NP_001366472.1;tag=RefSeq Select;extra_copy_number=0
CM058243.1	Liftoff	CDS	77821116	77821197	.	-	.	ID=cds-NP_001366472.1;Parent=rna-NM_001379543.1;Dbxref=GeneID:70652,GenBank:NP_001366472.1,MGI:MGI:1917902;Name=NP_001366472.1;Note=isoform a is encoded by transcript variant 3;gbkey=CDS;gene=Tmem144;product=transmembrane protein 144 isoform a;protein_id=NP_001366472.1;tag=RefSeq Select;extra_copy_number=0
CM058243.1	Liftoff	CDS	77825563	77825643	.	-	.	ID=cds-NP_001366472.1;Parent=rna-NM_001379543.1;Dbxref=GeneID:70652,GenBank:NP_001366472.1,MGI:MGI:1917902;Name=NP_001366472.1;Note=isoform a is encoded by transcript variant 3;gbkey=CDS;gene=Tmem144;product=transmembrane protein 144 isoform a;protein_id=NP_001366472.1;tag=RefSeq Select;extra_copy_number=0
CM058243.1	Liftoff	CDS	77827409	77827508	.	-	.	ID=cds-NP_001366472.1;Parent=rna-NM_001379543.1;Dbxref=GeneID:70652,GenBank:NP_001366472.1,MGI:MGI:1917902;Name=NP_001366472.1;Note=isoform a is encoded by transcript variant 3;gbkey=CDS;gene=Tmem144;product=transmembrane protein 144 isoform a;protein_id=NP_001366472.1;tag=RefSeq Select;extra_copy_number=0
CM058243.1	Liftoff	CDS	77829735	77829857	.	-	.	ID=cds-NP_001366472.1;Parent=rna-NM_001379543.1;Dbxref=GeneID:70652,GenBank:NP_001366472.1,MGI:MGI:1917902;Name=NP_001366472.1;Note=isoform a is encoded by transcript variant 3;gbkey=CDS;gene=Tmem144;product=transmembrane protein 144 isoform a;protein_id=NP_001366472.1;tag=RefSeq Select;extra_copy_number=0
CM058243.1	Liftoff	CDS	77832639	77832747	.	-	.	ID=cds-NP_001366472.1;Parent=rna-NM_001379543.1;Dbxref=GeneID:70652,GenBank:NP_001366472.1,MGI:MGI:1917902;Name=NP_001366472.1;Note=isoform a is encoded by transcript variant 3;gbkey=CDS;gene=Tmem144;product=transmembrane protein 144 isoform a;protein_id=NP_001366472.1;tag=RefSeq Select;extra_copy_number=0
CM058243.1	Liftoff	mRNA	77806061	77819097	.	-	.	ID=rna-NM_001379544.1;Parent=gene-Tmem144;Dbxref=GeneID:70652,GenBank:NM_001379544.1,MGI:MGI:1917902;Name=NM_001379544.1;gbkey=mRNA;gene=Tmem144;product=transmembrane protein 144%2C transcript variant 4;transcript_id=NM_001379544.1;matches_ref_protein=True;valid_ORF=True;extra_copy_number=0
CM058243.1	Liftoff	exon	77806061	77807643	.	-	.	ID=exon-NM_001379544.1-5;Parent=rna-NM_001379544.1;Dbxref=GeneID:70652,GenBank:NM_001379544.1,MGI:MGI:1917902;gbkey=mRNA;gene=Tmem144;product=transmembrane protein 144%2C transcript variant 4;transcript_id=NM_001379544.1;extra_copy_number=0
CM058243.1	Liftoff	exon	77810514	77810567	.	-	.	ID=exon-NM_001379544.1-4;Parent=rna-NM_001379544.1;Dbxref=GeneID:70652,GenBank:NM_001379544.1,MGI:MGI:1917902;gbkey=mRNA;gene=Tmem144;product=transmembrane protein 144%2C transcript variant 4;transcript_id=NM_001379544.1;extra_copy_number=0
CM058243.1	Liftoff	exon	77814759	77814856	.	-	.	ID=exon-NM_001379544.1-3;Parent=rna-NM_001379544.1;Dbxref=GeneID:70652,GenBank:NM_001379544.1,MGI:MGI:1917902;gbkey=mRNA;gene=Tmem144;product=transmembrane protein 144%2C transcript variant 4;transcript_id=NM_001379544.1;extra_copy_number=0
CM058243.1	Liftoff	exon	77816132	77816251	.	-	.	ID=exon-NM_001379544.1-2;Parent=rna-NM_001379544.1;Dbxref=GeneID:70652,GenBank:NM_001379544.1,MGI:MGI:1917902;gbkey=mRNA;gene=Tmem144;product=transmembrane protein 144%2C transcript variant 4;transcript_id=NM_001379544.1;extra_copy_number=0
CM058243.1	Liftoff	exon	77818780	77819097	.	-	.	ID=exon-NM_001379544.1-1;Parent=rna-NM_001379544.1;Dbxref=GeneID:70652,GenBank:NM_001379544.1,MGI:MGI:1917902;gbkey=mRNA;gene=Tmem144;product=transmembrane protein 144%2C transcript variant 4;transcript_id=NM_001379544.1;extra_copy_number=0
CM058243.1	Liftoff	CDS	77807560	77807643	.	-	.	ID=cds-NP_001366473.1;Parent=rna-NM_001379544.1;Dbxref=GeneID:70652,GenBank:NP_001366473.1,MGI:MGI:1917902;Name=NP_001366473.1;Note=isoform b is encoded by transcript variant 4;gbkey=CDS;gene=Tmem144;product=transmembrane protein 144 isoform b;protein_id=NP_001366473.1;extra_copy_number=0
CM058243.1	Liftoff	CDS	77810514	77810567	.	-	.	ID=cds-NP_001366473.1;Parent=rna-NM_001379544.1;Dbxref=GeneID:70652,GenBank:NP_001366473.1,MGI:MGI:1917902;Name=NP_001366473.1;Note=isoform b is encoded by transcript variant 4;gbkey=CDS;gene=Tmem144;product=transmembrane protein 144 isoform b;protein_id=NP_001366473.1;extra_copy_number=0
CM058243.1	Liftoff	CDS	77814759	77814856	.	-	.	ID=cds-NP_001366473.1;Parent=rna-NM_001379544.1;Dbxref=GeneID:70652,GenBank:NP_001366473.1,MGI:MGI:1917902;Name=NP_001366473.1;Note=isoform b is encoded by transcript variant 4;gbkey=CDS;gene=Tmem144;product=transmembrane protein 144 isoform b;protein_id=NP_001366473.1;extra_copy_number=0
CM058243.1	Liftoff	CDS	77816132	77816251	.	-	.	ID=cds-NP_001366473.1;Parent=rna-NM_001379544.1;Dbxref=GeneID:70652,GenBank:NP_001366473.1,MGI:MGI:1917902;Name=NP_001366473.1;Note=isoform b is encoded by transcript variant 4;gbkey=CDS;gene=Tmem144;product=transmembrane protein 144 isoform b;protein_id=NP_001366473.1;extra_copy_number=0
CM058243.1	Liftoff	CDS	77818780	77818804	.	-	.	ID=cds-NP_001366473.1;Parent=rna-NM_001379544.1;Dbxref=GeneID:70652,GenBank:NP_001366473.1,MGI:MGI:1917902;Name=NP_001366473.1;Note=isoform b is encoded by transcript variant 4;gbkey=CDS;gene=Tmem144;product=transmembrane protein 144 isoform b;protein_id=NP_001366473.1;extra_copy_number=0
CM058243.1	Liftoff	mRNA	77806061	77836180	.	-	.	ID=rna-NM_027495.5;Parent=gene-Tmem144;Dbxref=GeneID:70652,GenBank:NM_027495.5,MGI:MGI:1917902;Name=NM_027495.5;gbkey=mRNA;gene=Tmem144;product=transmembrane protein 144%2C transcript variant 1;transcript_id=NM_027495.5;matches_ref_protein=True;valid_ORF=True;extra_copy_number=0
CM058243.1	Liftoff	exon	77806061	77807643	.	-	.	ID=exon-NM_027495.5-12;Parent=rna-NM_027495.5;Dbxref=GeneID:70652,GenBank:NM_027495.5,MGI:MGI:1917902;gbkey=mRNA;gene=Tmem144;product=transmembrane protein 144%2C transcript variant 1;transcript_id=NM_027495.5;extra_copy_number=0
CM058243.1	Liftoff	exon	77810514	77810567	.	-	.	ID=exon-NM_027495.5-11;Parent=rna-NM_027495.5;Dbxref=GeneID:70652,GenBank:NM_027495.5,MGI:MGI:1917902;gbkey=mRNA;gene=Tmem144;product=transmembrane protein 144%2C transcript variant 1;transcript_id=NM_027495.5;extra_copy_number=0
CM058243.1	Liftoff	exon	77814759	77814856	.	-	.	ID=exon-NM_027495.5-10;Parent=rna-NM_027495.5;Dbxref=GeneID:70652,GenBank:NM_027495.5,MGI:MGI:1917902;gbkey=mRNA;gene=Tmem144;product=transmembrane protein 144%2C transcript variant 1;transcript_id=NM_027495.5;extra_copy_number=0
CM058243.1	Liftoff	exon	77816132	77816251	.	-	.	ID=exon-NM_027495.5-9;Parent=rna-NM_027495.5;Dbxref=GeneID:70652,GenBank:NM_027495.5,MGI:MGI:1917902;gbkey=mRNA;gene=Tmem144;product=transmembrane protein 144%2C transcript variant 1;transcript_id=NM_027495.5;extra_copy_number=0
CM058243.1	Liftoff	exon	77818780	77818898	.	-	.	ID=exon-NM_027495.5-8;Parent=rna-NM_027495.5;Dbxref=GeneID:70652,GenBank:NM_027495.5,MGI:MGI:1917902;gbkey=mRNA;gene=Tmem144;product=transmembrane protein 144%2C transcript variant 1;transcript_id=NM_027495.5;extra_copy_number=0
CM058243.1	Liftoff	exon	77820324	77820400	.	-	.	ID=exon-NM_027495.5-7;Parent=rna-NM_027495.5;Dbxref=GeneID:70652,GenBank:NM_027495.5,MGI:MGI:1917902;gbkey=mRNA;gene=Tmem144;product=transmembrane protein 144%2C transcript variant 1;transcript_id=NM_027495.5;extra_copy_number=0
CM058243.1	Liftoff	exon	77821116	77821197	.	-	.	ID=exon-NM_027495.5-6;Parent=rna-NM_027495.5;Dbxref=GeneID:70652,GenBank:NM_027495.5,MGI:MGI:1917902;gbkey=mRNA;gene=Tmem144;product=transmembrane protein 144%2C transcript variant 1;transcript_id=NM_027495.5;extra_copy_number=0
CM058243.1	Liftoff	exon	77825563	77825643	.	-	.	ID=exon-NM_027495.5-5;Parent=rna-NM_027495.5;Dbxref=GeneID:70652,GenBank:NM_027495.5,MGI:MGI:1917902;gbkey=mRNA;gene=Tmem144;product=transmembrane protein 144%2C transcript variant 1;transcript_id=NM_027495.5;extra_copy_number=0
CM058243.1	Liftoff	exon	77827409	77827508	.	-	.	ID=exon-NM_027495.5-4;Parent=rna-NM_027495.5;Dbxref=GeneID:70652,GenBank:NM_027495.5,MGI:MGI:1917902;gbkey=mRNA;gene=Tmem144;product=transmembrane protein 144%2C transcript variant 1;transcript_id=NM_027495.5;extra_copy_number=0
CM058243.1	Liftoff	exon	77829735	77829857	.	-	.	ID=exon-NM_027495.5-3;Parent=rna-NM_027495.5;Dbxref=GeneID:70652,GenBank:NM_027495.5,MGI:MGI:1917902;gbkey=mRNA;gene=Tmem144;product=transmembrane protein 144%2C transcript variant 1;transcript_id=NM_027495.5;extra_copy_number=0
CM058243.1	Liftoff	exon	77832639	77832807	.	-	.	ID=exon-NM_027495.5-2;Parent=rna-NM_027495.5;Dbxref=GeneID:70652,GenBank:NM_027495.5,MGI:MGI:1917902;gbkey=mRNA;gene=Tmem144;product=transmembrane protein 144%2C transcript variant 1;transcript_id=NM_027495.5;extra_copy_number=0
CM058243.1	Liftoff	exon	77835889	77836180	.	-	.	ID=exon-NM_027495.5-1;Parent=rna-NM_027495.5;Dbxref=GeneID:70652,GenBank:NM_027495.5,MGI:MGI:1917902;gbkey=mRNA;gene=Tmem144;product=transmembrane protein 144%2C transcript variant 1;transcript_id=NM_027495.5;extra_copy_number=0
CM058243.1	Liftoff	CDS	77807560	77807643	.	-	.	ID=cds-NP_081771.2;Parent=rna-NM_027495.5;Dbxref=CCDS:CCDS17421.1,GeneID:70652,GenBank:NP_081771.2,MGI:MGI:1917902;Name=NP_081771.2;Note=isoform a is encoded by transcript variant 1;gbkey=CDS;gene=Tmem144;product=transmembrane protein 144 isoform a;protein_id=NP_081771.2;extra_copy_number=0
CM058243.1	Liftoff	CDS	77810514	77810567	.	-	.	ID=cds-NP_081771.2;Parent=rna-NM_027495.5;Dbxref=CCDS:CCDS17421.1,GeneID:70652,GenBank:NP_081771.2,MGI:MGI:1917902;Name=NP_081771.2;Note=isoform a is encoded by transcript variant 1;gbkey=CDS;gene=Tmem144;product=transmembrane protein 144 isoform a;protein_id=NP_081771.2;extra_copy_number=0
CM058243.1	Liftoff	CDS	77814759	77814856	.	-	.	ID=cds-NP_081771.2;Parent=rna-NM_027495.5;Dbxref=CCDS:CCDS17421.1,GeneID:70652,GenBank:NP_081771.2,MGI:MGI:1917902;Name=NP_081771.2;Note=isoform a is encoded by transcript variant 1;gbkey=CDS;gene=Tmem144;product=transmembrane protein 144 isoform a;protein_id=NP_081771.2;extra_copy_number=0
CM058243.1	Liftoff	CDS	77816132	77816251	.	-	.	ID=cds-NP_081771.2;Parent=rna-NM_027495.5;Dbxref=CCDS:CCDS17421.1,GeneID:70652,GenBank:NP_081771.2,MGI:MGI:1917902;Name=NP_081771.2;Note=isoform a is encoded by transcript variant 1;gbkey=CDS;gene=Tmem144;product=transmembrane protein 144 isoform a;protein_id=NP_081771.2;extra_copy_number=0
CM058243.1	Liftoff	CDS	77818780	77818898	.	-	.	ID=cds-NP_081771.2;Parent=rna-NM_027495.5;Dbxref=CCDS:CCDS17421.1,GeneID:70652,GenBank:NP_081771.2,MGI:MGI:1917902;Name=NP_081771.2;Note=isoform a is encoded by transcript variant 1;gbkey=CDS;gene=Tmem144;product=transmembrane protein 144 isoform a;protein_id=NP_081771.2;extra_copy_number=0
CM058243.1	Liftoff	CDS	77820324	77820400	.	-	.	ID=cds-NP_081771.2;Parent=rna-NM_027495.5;Dbxref=CCDS:CCDS17421.1,GeneID:70652,GenBank:NP_081771.2,MGI:MGI:1917902;Name=NP_081771.2;Note=isoform a is encoded by transcript variant 1;gbkey=CDS;gene=Tmem144;product=transmembrane protein 144 isoform a;protein_id=NP_081771.2;extra_copy_number=0
CM058243.1	Liftoff	CDS	77821116	77821197	.	-	.	ID=cds-NP_081771.2;Parent=rna-NM_027495.5;Dbxref=CCDS:CCDS17421.1,GeneID:70652,GenBank:NP_081771.2,MGI:MGI:1917902;Name=NP_081771.2;Note=isoform a is encoded by transcript variant 1;gbkey=CDS;gene=Tmem144;product=transmembrane protein 144 isoform a;protein_id=NP_081771.2;extra_copy_number=0
CM058243.1	Liftoff	CDS	77825563	77825643	.	-	.	ID=cds-NP_081771.2;Parent=rna-NM_027495.5;Dbxref=CCDS:CCDS17421.1,GeneID:70652,GenBank:NP_081771.2,MGI:MGI:1917902;Name=NP_081771.2;Note=isoform a is encoded by transcript variant 1;gbkey=CDS;gene=Tmem144;product=transmembrane protein 144 isoform a;protein_id=NP_081771.2;extra_copy_number=0
CM058243.1	Liftoff	CDS	77827409	77827508	.	-	.	ID=cds-NP_081771.2;Parent=rna-NM_027495.5;Dbxref=CCDS:CCDS17421.1,GeneID:70652,GenBank:NP_081771.2,MGI:MGI:1917902;Name=NP_081771.2;Note=isoform a is encoded by transcript variant 1;gbkey=CDS;gene=Tmem144;product=transmembrane protein 144 isoform a;protein_id=NP_081771.2;extra_copy_number=0
CM058243.1	Liftoff	CDS	77829735	77829857	.	-	.	ID=cds-NP_081771.2;Parent=rna-NM_027495.5;Dbxref=CCDS:CCDS17421.1,GeneID:70652,GenBank:NP_081771.2,MGI:MGI:1917902;Name=NP_081771.2;Note=isoform a is encoded by transcript variant 1;gbkey=CDS;gene=Tmem144;product=transmembrane protein 144 isoform a;protein_id=NP_081771.2;extra_copy_number=0
CM058243.1	Liftoff	CDS	77832639	77832747	.	-	.	ID=cds-NP_081771.2;Parent=rna-NM_027495.5;Dbxref=CCDS:CCDS17421.1,GeneID:70652,GenBank:NP_081771.2,MGI:MGI:1917902;Name=NP_081771.2;Note=isoform a is encoded by transcript variant 1;gbkey=CDS;gene=Tmem144;product=transmembrane protein 144 isoform a;protein_id=NP_081771.2;extra_copy_number=0
CM058243.1	Liftoff	mRNA	77806061	77846295	.	-	.	ID=rna-XM_006502058.5;Parent=gene-Tmem144;Dbxref=GeneID:70652,GenBank:XM_006502058.5,MGI:MGI:1917902;Name=XM_006502058.5;gbkey=mRNA;gene=Tmem144;model_evidence=Supporting evidence includes similarity to: 3 mRNAs%2C 9 ESTs%2C 4 Proteins%2C 278 long SRA reads%2C and 100%25 coverage of the annotated genomic feature by RNAseq alignments%2C including 1 sample with support for all annotated introns;product=transmembrane protein 144%2C transcript variant X1;transcript_id=XM_006502058.5;matches_ref_protein=True;valid_ORF=True;extra_copy_number=0
CM058243.1	Liftoff	exon	77806061	77807643	.	-	.	ID=exon-XM_006502058.5-13;Parent=rna-XM_006502058.5;Dbxref=GeneID:70652,GenBank:XM_006502058.5,MGI:MGI:1917902;gbkey=mRNA;gene=Tmem144;product=transmembrane protein 144%2C transcript variant X1;transcript_id=XM_006502058.5;extra_copy_number=0
CM058243.1	Liftoff	exon	77810514	77810567	.	-	.	ID=exon-XM_006502058.5-12;Parent=rna-XM_006502058.5;Dbxref=GeneID:70652,GenBank:XM_006502058.5,MGI:MGI:1917902;gbkey=mRNA;gene=Tmem144;product=transmembrane protein 144%2C transcript variant X1;transcript_id=XM_006502058.5;extra_copy_number=0
CM058243.1	Liftoff	exon	77814759	77814856	.	-	.	ID=exon-XM_006502058.5-11;Parent=rna-XM_006502058.5;Dbxref=GeneID:70652,GenBank:XM_006502058.5,MGI:MGI:1917902;gbkey=mRNA;gene=Tmem144;product=transmembrane protein 144%2C transcript variant X1;transcript_id=XM_006502058.5;extra_copy_number=0
CM058243.1	Liftoff	exon	77816132	77816251	.	-	.	ID=exon-XM_006502058.5-10;Parent=rna-XM_006502058.5;Dbxref=GeneID:70652,GenBank:XM_006502058.5,MGI:MGI:1917902;gbkey=mRNA;gene=Tmem144;product=transmembrane protein 144%2C transcript variant X1;transcript_id=XM_006502058.5;extra_copy_number=0
CM058243.1	Liftoff	exon	77818780	77818898	.	-	.	ID=exon-XM_006502058.5-9;Parent=rna-XM_006502058.5;Dbxref=GeneID:70652,GenBank:XM_006502058.5,MGI:MGI:1917902;gbkey=mRNA;gene=Tmem144;product=transmembrane protein 144%2C transcript variant X1;transcript_id=XM_006502058.5;extra_copy_number=0
CM058243.1	Liftoff	exon	77820324	77820400	.	-	.	ID=exon-XM_006502058.5-8;Parent=rna-XM_006502058.5;Dbxref=GeneID:70652,GenBank:XM_006502058.5,MGI:MGI:1917902;gbkey=mRNA;gene=Tmem144;product=transmembrane protein 144%2C transcript variant X1;transcript_id=XM_006502058.5;extra_copy_number=0
CM058243.1	Liftoff	exon	77821116	77821197	.	-	.	ID=exon-XM_006502058.5-7;Parent=rna-XM_006502058.5;Dbxref=GeneID:70652,GenBank:XM_006502058.5,MGI:MGI:1917902;gbkey=mRNA;gene=Tmem144;product=transmembrane protein 144%2C transcript variant X1;transcript_id=XM_006502058.5;extra_copy_number=0
CM058243.1	Liftoff	exon	77825563	77825643	.	-	.	ID=exon-XM_006502058.5-6;Parent=rna-XM_006502058.5;Dbxref=GeneID:70652,GenBank:XM_006502058.5,MGI:MGI:1917902;gbkey=mRNA;gene=Tmem144;product=transmembrane protein 144%2C transcript variant X1;transcript_id=XM_006502058.5;extra_copy_number=0
CM058243.1	Liftoff	exon	77827409	77827508	.	-	.	ID=exon-XM_006502058.5-5;Parent=rna-XM_006502058.5;Dbxref=GeneID:70652,GenBank:XM_006502058.5,MGI:MGI:1917902;gbkey=mRNA;gene=Tmem144;product=transmembrane protein 144%2C transcript variant X1;transcript_id=XM_006502058.5;extra_copy_number=0
CM058243.1	Liftoff	exon	77829735	77829857	.	-	.	ID=exon-XM_006502058.5-4;Parent=rna-XM_006502058.5;Dbxref=GeneID:70652,GenBank:XM_006502058.5,MGI:MGI:1917902;gbkey=mRNA;gene=Tmem144;product=transmembrane protein 144%2C transcript variant X1;transcript_id=XM_006502058.5;extra_copy_number=0
CM058243.1	Liftoff	exon	77832639	77832807	.	-	.	ID=exon-XM_006502058.5-3;Parent=rna-XM_006502058.5;Dbxref=GeneID:70652,GenBank:XM_006502058.5,MGI:MGI:1917902;gbkey=mRNA;gene=Tmem144;product=transmembrane protein 144%2C transcript variant X1;transcript_id=XM_006502058.5;extra_copy_number=0
CM058243.1	Liftoff	exon	77845503	77845577	.	-	.	ID=exon-XM_006502058.5-2;Parent=rna-XM_006502058.5;Dbxref=GeneID:70652,GenBank:XM_006502058.5,MGI:MGI:1917902;gbkey=mRNA;gene=Tmem144;product=transmembrane protein 144%2C transcript variant X1;transcript_id=XM_006502058.5;extra_copy_number=0
CM058243.1	Liftoff	exon	77846203	77846295	.	-	.	ID=exon-XM_006502058.5-1;Parent=rna-XM_006502058.5;Dbxref=GeneID:70652,GenBank:XM_006502058.5,MGI:MGI:1917902;gbkey=mRNA;gene=Tmem144;product=transmembrane protein 144%2C transcript variant X1;transcript_id=XM_006502058.5;extra_copy_number=0
CM058243.1	Liftoff	CDS	77807560	77807643	.	-	.	ID=cds-XP_006502121.1;Parent=rna-XM_006502058.5;Dbxref=GeneID:70652,GenBank:XP_006502121.1,MGI:MGI:1917902;Name=XP_006502121.1;gbkey=CDS;gene=Tmem144;product=transmembrane protein 144 isoform X1;protein_id=XP_006502121.1;extra_copy_number=0
CM058243.1	Liftoff	CDS	77810514	77810567	.	-	.	ID=cds-XP_006502121.1;Parent=rna-XM_006502058.5;Dbxref=GeneID:70652,GenBank:XP_006502121.1,MGI:MGI:1917902;Name=XP_006502121.1;gbkey=CDS;gene=Tmem144;product=transmembrane protein 144 isoform X1;protein_id=XP_006502121.1;extra_copy_number=0
CM058243.1	Liftoff	CDS	77814759	77814856	.	-	.	ID=cds-XP_006502121.1;Parent=rna-XM_006502058.5;Dbxref=GeneID:70652,GenBank:XP_006502121.1,MGI:MGI:1917902;Name=XP_006502121.1;gbkey=CDS;gene=Tmem144;product=transmembrane protein 144 isoform X1;protein_id=XP_006502121.1;extra_copy_number=0
CM058243.1	Liftoff	CDS	77816132	77816251	.	-	.	ID=cds-XP_006502121.1;Parent=rna-XM_006502058.5;Dbxref=GeneID:70652,GenBank:XP_006502121.1,MGI:MGI:1917902;Name=XP_006502121.1;gbkey=CDS;gene=Tmem144;product=transmembrane protein 144 isoform X1;protein_id=XP_006502121.1;extra_copy_number=0
CM058243.1	Liftoff	CDS	77818780	77818898	.	-	.	ID=cds-XP_006502121.1;Parent=rna-XM_006502058.5;Dbxref=GeneID:70652,GenBank:XP_006502121.1,MGI:MGI:1917902;Name=XP_006502121.1;gbkey=CDS;gene=Tmem144;product=transmembrane protein 144 isoform X1;protein_id=XP_006502121.1;extra_copy_number=0
CM058243.1	Liftoff	CDS	77820324	77820400	.	-	.	ID=cds-XP_006502121.1;Parent=rna-XM_006502058.5;Dbxref=GeneID:70652,GenBank:XP_006502121.1,MGI:MGI:1917902;Name=XP_006502121.1;gbkey=CDS;gene=Tmem144;product=transmembrane protein 144 isoform X1;protein_id=XP_006502121.1;extra_copy_number=0
CM058243.1	Liftoff	CDS	77821116	77821197	.	-	.	ID=cds-XP_006502121.1;Parent=rna-XM_006502058.5;Dbxref=GeneID:70652,GenBank:XP_006502121.1,MGI:MGI:1917902;Name=XP_006502121.1;gbkey=CDS;gene=Tmem144;product=transmembrane protein 144 isoform X1;protein_id=XP_006502121.1;extra_copy_number=0
CM058243.1	Liftoff	CDS	77825563	77825643	.	-	.	ID=cds-XP_006502121.1;Parent=rna-XM_006502058.5;Dbxref=GeneID:70652,GenBank:XP_006502121.1,MGI:MGI:1917902;Name=XP_006502121.1;gbkey=CDS;gene=Tmem144;product=transmembrane protein 144 isoform X1;protein_id=XP_006502121.1;extra_copy_number=0
CM058243.1	Liftoff	CDS	77827409	77827508	.	-	.	ID=cds-XP_006502121.1;Parent=rna-XM_006502058.5;Dbxref=GeneID:70652,GenBank:XP_006502121.1,MGI:MGI:1917902;Name=XP_006502121.1;gbkey=CDS;gene=Tmem144;product=transmembrane protein 144 isoform X1;protein_id=XP_006502121.1;extra_copy_number=0
CM058243.1	Liftoff	CDS	77829735	77829857	.	-	.	ID=cds-XP_006502121.1;Parent=rna-XM_006502058.5;Dbxref=GeneID:70652,GenBank:XP_006502121.1,MGI:MGI:1917902;Name=XP_006502121.1;gbkey=CDS;gene=Tmem144;product=transmembrane protein 144 isoform X1;protein_id=XP_006502121.1;extra_copy_number=0
CM058243.1	Liftoff	CDS	77832639	77832747	.	-	.	ID=cds-XP_006502121.1;Parent=rna-XM_006502058.5;Dbxref=GeneID:70652,GenBank:XP_006502121.1,MGI:MGI:1917902;Name=XP_006502121.1;gbkey=CDS;gene=Tmem144;product=transmembrane protein 144 isoform X1;protein_id=XP_006502121.1;extra_copy_number=0
CM058243.1	Liftoff	mRNA	77806061	77846295	.	-	.	ID=rna-XM_006502059.5;Parent=gene-Tmem144;Dbxref=GeneID:70652,GenBank:XM_006502059.5,MGI:MGI:1917902;Name=XM_006502059.5;gbkey=mRNA;gene=Tmem144;model_evidence=Supporting evidence includes similarity to: 3 mRNAs%2C 9 ESTs%2C 4 Proteins%2C 279 long SRA reads%2C and 100%25 coverage of the annotated genomic feature by RNAseq alignments%2C including 1 sample with support for all annotated introns;product=transmembrane protein 144%2C transcript variant X2;transcript_id=XM_006502059.5;matches_ref_protein=True;valid_ORF=True;extra_copy_number=0
CM058243.1	Liftoff	exon	77806061	77807643	.	-	.	ID=exon-XM_006502059.5-13;Parent=rna-XM_006502059.5;Dbxref=GeneID:70652,GenBank:XM_006502059.5,MGI:MGI:1917902;gbkey=mRNA;gene=Tmem144;product=transmembrane protein 144%2C transcript variant X2;transcript_id=XM_006502059.5;extra_copy_number=0
CM058243.1	Liftoff	exon	77810514	77810567	.	-	.	ID=exon-XM_006502059.5-12;Parent=rna-XM_006502059.5;Dbxref=GeneID:70652,GenBank:XM_006502059.5,MGI:MGI:1917902;gbkey=mRNA;gene=Tmem144;product=transmembrane protein 144%2C transcript variant X2;transcript_id=XM_006502059.5;extra_copy_number=0
CM058243.1	Liftoff	exon	77814759	77814856	.	-	.	ID=exon-XM_006502059.5-11;Parent=rna-XM_006502059.5;Dbxref=GeneID:70652,GenBank:XM_006502059.5,MGI:MGI:1917902;gbkey=mRNA;gene=Tmem144;product=transmembrane protein 144%2C transcript variant X2;transcript_id=XM_006502059.5;extra_copy_number=0
CM058243.1	Liftoff	exon	77816132	77816251	.	-	.	ID=exon-XM_006502059.5-10;Parent=rna-XM_006502059.5;Dbxref=GeneID:70652,GenBank:XM_006502059.5,MGI:MGI:1917902;gbkey=mRNA;gene=Tmem144;product=transmembrane protein 144%2C transcript variant X2;transcript_id=XM_006502059.5;extra_copy_number=0
CM058243.1	Liftoff	exon	77818780	77818898	.	-	.	ID=exon-XM_006502059.5-9;Parent=rna-XM_006502059.5;Dbxref=GeneID:70652,GenBank:XM_006502059.5,MGI:MGI:1917902;gbkey=mRNA;gene=Tmem144;product=transmembrane protein 144%2C transcript variant X2;transcript_id=XM_006502059.5;extra_copy_number=0
CM058243.1	Liftoff	exon	77820324	77820400	.	-	.	ID=exon-XM_006502059.5-8;Parent=rna-XM_006502059.5;Dbxref=GeneID:70652,GenBank:XM_006502059.5,MGI:MGI:1917902;gbkey=mRNA;gene=Tmem144;product=transmembrane protein 144%2C transcript variant X2;transcript_id=XM_006502059.5;extra_copy_number=0
CM058243.1	Liftoff	exon	77821116	77821197	.	-	.	ID=exon-XM_006502059.5-7;Parent=rna-XM_006502059.5;Dbxref=GeneID:70652,GenBank:XM_006502059.5,MGI:MGI:1917902;gbkey=mRNA;gene=Tmem144;product=transmembrane protein 144%2C transcript variant X2;transcript_id=XM_006502059.5;extra_copy_number=0
CM058243.1	Liftoff	exon	77825563	77825643	.	-	.	ID=exon-XM_006502059.5-6;Parent=rna-XM_006502059.5;Dbxref=GeneID:70652,GenBank:XM_006502059.5,MGI:MGI:1917902;gbkey=mRNA;gene=Tmem144;product=transmembrane protein 144%2C transcript variant X2;transcript_id=XM_006502059.5;extra_copy_number=0
CM058243.1	Liftoff	exon	77827409	77827508	.	-	.	ID=exon-XM_006502059.5-5;Parent=rna-XM_006502059.5;Dbxref=GeneID:70652,GenBank:XM_006502059.5,MGI:MGI:1917902;gbkey=mRNA;gene=Tmem144;product=transmembrane protein 144%2C transcript variant X2;transcript_id=XM_006502059.5;extra_copy_number=0
CM058243.1	Liftoff	exon	77829735	77829857	.	-	.	ID=exon-XM_006502059.5-4;Parent=rna-XM_006502059.5;Dbxref=GeneID:70652,GenBank:XM_006502059.5,MGI:MGI:1917902;gbkey=mRNA;gene=Tmem144;product=transmembrane protein 144%2C transcript variant X2;transcript_id=XM_006502059.5;extra_copy_number=0
CM058243.1	Liftoff	exon	77832639	77832807	.	-	.	ID=exon-XM_006502059.5-3;Parent=rna-XM_006502059.5;Dbxref=GeneID:70652,GenBank:XM_006502059.5,MGI:MGI:1917902;gbkey=mRNA;gene=Tmem144;product=transmembrane protein 144%2C transcript variant X2;transcript_id=XM_006502059.5;extra_copy_number=0
CM058243.1	Liftoff	exon	77845544	77845577	.	-	.	ID=exon-XM_006502059.5-2;Parent=rna-XM_006502059.5;Dbxref=GeneID:70652,GenBank:XM_006502059.5,MGI:MGI:1917902;gbkey=mRNA;gene=Tmem144;product=transmembrane protein 144%2C transcript variant X2;transcript_id=XM_006502059.5;extra_copy_number=0
CM058243.1	Liftoff	exon	77846203	77846295	.	-	.	ID=exon-XM_006502059.5-1;Parent=rna-XM_006502059.5;Dbxref=GeneID:70652,GenBank:XM_006502059.5,MGI:MGI:1917902;gbkey=mRNA;gene=Tmem144;product=transmembrane protein 144%2C transcript variant X2;transcript_id=XM_006502059.5;extra_copy_number=0
CM058243.1	Liftoff	CDS	77807560	77807643	.	-	.	ID=cds-XP_006502122.1;Parent=rna-XM_006502059.5;Dbxref=GeneID:70652,GenBank:XP_006502122.1,MGI:MGI:1917902;Name=XP_006502122.1;gbkey=CDS;gene=Tmem144;product=transmembrane protein 144 isoform X1;protein_id=XP_006502122.1;extra_copy_number=0
CM058243.1	Liftoff	CDS	77810514	77810567	.	-	.	ID=cds-XP_006502122.1;Parent=rna-XM_006502059.5;Dbxref=GeneID:70652,GenBank:XP_006502122.1,MGI:MGI:1917902;Name=XP_006502122.1;gbkey=CDS;gene=Tmem144;product=transmembrane protein 144 isoform X1;protein_id=XP_006502122.1;extra_copy_number=0
CM058243.1	Liftoff	CDS	77814759	77814856	.	-	.	ID=cds-XP_006502122.1;Parent=rna-XM_006502059.5;Dbxref=GeneID:70652,GenBank:XP_006502122.1,MGI:MGI:1917902;Name=XP_006502122.1;gbkey=CDS;gene=Tmem144;product=transmembrane protein 144 isoform X1;protein_id=XP_006502122.1;extra_copy_number=0
CM058243.1	Liftoff	CDS	77816132	77816251	.	-	.	ID=cds-XP_006502122.1;Parent=rna-XM_006502059.5;Dbxref=GeneID:70652,GenBank:XP_006502122.1,MGI:MGI:1917902;Name=XP_006502122.1;gbkey=CDS;gene=Tmem144;product=transmembrane protein 144 isoform X1;protein_id=XP_006502122.1;extra_copy_number=0
CM058243.1	Liftoff	CDS	77818780	77818898	.	-	.	ID=cds-XP_006502122.1;Parent=rna-XM_006502059.5;Dbxref=GeneID:70652,GenBank:XP_006502122.1,MGI:MGI:1917902;Name=XP_006502122.1;gbkey=CDS;gene=Tmem144;product=transmembrane protein 144 isoform X1;protein_id=XP_006502122.1;extra_copy_number=0
CM058243.1	Liftoff	CDS	77820324	77820400	.	-	.	ID=cds-XP_006502122.1;Parent=rna-XM_006502059.5;Dbxref=GeneID:70652,GenBank:XP_006502122.1,MGI:MGI:1917902;Name=XP_006502122.1;gbkey=CDS;gene=Tmem144;product=transmembrane protein 144 isoform X1;protein_id=XP_006502122.1;extra_copy_number=0
CM058243.1	Liftoff	CDS	77821116	77821197	.	-	.	ID=cds-XP_006502122.1;Parent=rna-XM_006502059.5;Dbxref=GeneID:70652,GenBank:XP_006502122.1,MGI:MGI:1917902;Name=XP_006502122.1;gbkey=CDS;gene=Tmem144;product=transmembrane protein 144 isoform X1;protein_id=XP_006502122.1;extra_copy_number=0
CM058243.1	Liftoff	CDS	77825563	77825643	.	-	.	ID=cds-XP_006502122.1;Parent=rna-XM_006502059.5;Dbxref=GeneID:70652,GenBank:XP_006502122.1,MGI:MGI:1917902;Name=XP_006502122.1;gbkey=CDS;gene=Tmem144;product=transmembrane protein 144 isoform X1;protein_id=XP_006502122.1;extra_copy_number=0
CM058243.1	Liftoff	CDS	77827409	77827508	.	-	.	ID=cds-XP_006502122.1;Parent=rna-XM_006502059.5;Dbxref=GeneID:70652,GenBank:XP_006502122.1,MGI:MGI:1917902;Name=XP_006502122.1;gbkey=CDS;gene=Tmem144;product=transmembrane protein 144 isoform X1;protein_id=XP_006502122.1;extra_copy_number=0
CM058243.1	Liftoff	CDS	77829735	77829857	.	-	.	ID=cds-XP_006502122.1;Parent=rna-XM_006502059.5;Dbxref=GeneID:70652,GenBank:XP_006502122.1,MGI:MGI:1917902;Name=XP_006502122.1;gbkey=CDS;gene=Tmem144;product=transmembrane protein 144 isoform X1;protein_id=XP_006502122.1;extra_copy_number=0
CM058243.1	Liftoff	CDS	77832639	77832747	.	-	.	ID=cds-XP_006502122.1;Parent=rna-XM_006502059.5;Dbxref=GeneID:70652,GenBank:XP_006502122.1,MGI:MGI:1917902;Name=XP_006502122.1;gbkey=CDS;gene=Tmem144;product=transmembrane protein 144 isoform X1;protein_id=XP_006502122.1;extra_copy_number=0
CM058243.1	Liftoff	mRNA	77806061	77846293	.	-	.	ID=rna-XM_030252816.2;Parent=gene-Tmem144;Dbxref=GeneID:70652,GenBank:XM_030252816.2,MGI:MGI:1917902;Name=XM_030252816.2;gbkey=mRNA;gene=Tmem144;model_evidence=Supporting evidence includes similarity to: 4 mRNAs%2C 8 ESTs%2C 1 Protein%2C 263 long SRA reads%2C and 100%25 coverage of the annotated genomic feature by RNAseq alignments%2C including 1 sample with support for all annotated introns;product=transmembrane protein 144%2C transcript variant X6;transcript_id=XM_030252816.2;matches_ref_protein=True;valid_ORF=True;extra_copy_number=0
CM058243.1	Liftoff	exon	77806061	77807643	.	-	.	ID=exon-XM_030252816.2-13;Parent=rna-XM_030252816.2;Dbxref=GeneID:70652,GenBank:XM_030252816.2,MGI:MGI:1917902;gbkey=mRNA;gene=Tmem144;product=transmembrane protein 144%2C transcript variant X6;transcript_id=XM_030252816.2;extra_copy_number=0
CM058243.1	Liftoff	exon	77810514	77810567	.	-	.	ID=exon-XM_030252816.2-12;Parent=rna-XM_030252816.2;Dbxref=GeneID:70652,GenBank:XM_030252816.2,MGI:MGI:1917902;gbkey=mRNA;gene=Tmem144;product=transmembrane protein 144%2C transcript variant X6;transcript_id=XM_030252816.2;extra_copy_number=0
CM058243.1	Liftoff	exon	77814759	77814856	.	-	.	ID=exon-XM_030252816.2-11;Parent=rna-XM_030252816.2;Dbxref=GeneID:70652,GenBank:XM_030252816.2,MGI:MGI:1917902;gbkey=mRNA;gene=Tmem144;product=transmembrane protein 144%2C transcript variant X6;transcript_id=XM_030252816.2;extra_copy_number=0
CM058243.1	Liftoff	exon	77816132	77816251	.	-	.	ID=exon-XM_030252816.2-10;Parent=rna-XM_030252816.2;Dbxref=GeneID:70652,GenBank:XM_030252816.2,MGI:MGI:1917902;gbkey=mRNA;gene=Tmem144;product=transmembrane protein 144%2C transcript variant X6;transcript_id=XM_030252816.2;extra_copy_number=0
CM058243.1	Liftoff	exon	77818780	77818898	.	-	.	ID=exon-XM_030252816.2-9;Parent=rna-XM_030252816.2;Dbxref=GeneID:70652,GenBank:XM_030252816.2,MGI:MGI:1917902;gbkey=mRNA;gene=Tmem144;product=transmembrane protein 144%2C transcript variant X6;transcript_id=XM_030252816.2;extra_copy_number=0
CM058243.1	Liftoff	exon	77820324	77820400	.	-	.	ID=exon-XM_030252816.2-8;Parent=rna-XM_030252816.2;Dbxref=GeneID:70652,GenBank:XM_030252816.2,MGI:MGI:1917902;gbkey=mRNA;gene=Tmem144;product=transmembrane protein 144%2C transcript variant X6;transcript_id=XM_030252816.2;extra_copy_number=0
CM058243.1	Liftoff	exon	77821116	77821197	.	-	.	ID=exon-XM_030252816.2-7;Parent=rna-XM_030252816.2;Dbxref=GeneID:70652,GenBank:XM_030252816.2,MGI:MGI:1917902;gbkey=mRNA;gene=Tmem144;product=transmembrane protein 144%2C transcript variant X6;transcript_id=XM_030252816.2;extra_copy_number=0
CM058243.1	Liftoff	exon	77825568	77825643	.	-	.	ID=exon-XM_030252816.2-6;Parent=rna-XM_030252816.2;Dbxref=GeneID:70652,GenBank:XM_030252816.2,MGI:MGI:1917902;gbkey=mRNA;gene=Tmem144;product=transmembrane protein 144%2C transcript variant X6;transcript_id=XM_030252816.2;extra_copy_number=0
CM058243.1	Liftoff	exon	77827409	77827508	.	-	.	ID=exon-XM_030252816.2-5;Parent=rna-XM_030252816.2;Dbxref=GeneID:70652,GenBank:XM_030252816.2,MGI:MGI:1917902;gbkey=mRNA;gene=Tmem144;product=transmembrane protein 144%2C transcript variant X6;transcript_id=XM_030252816.2;extra_copy_number=0
CM058243.1	Liftoff	exon	77829735	77829857	.	-	.	ID=exon-XM_030252816.2-4;Parent=rna-XM_030252816.2;Dbxref=GeneID:70652,GenBank:XM_030252816.2,MGI:MGI:1917902;gbkey=mRNA;gene=Tmem144;product=transmembrane protein 144%2C transcript variant X6;transcript_id=XM_030252816.2;extra_copy_number=0
CM058243.1	Liftoff	exon	77832639	77832807	.	-	.	ID=exon-XM_030252816.2-3;Parent=rna-XM_030252816.2;Dbxref=GeneID:70652,GenBank:XM_030252816.2,MGI:MGI:1917902;gbkey=mRNA;gene=Tmem144;product=transmembrane protein 144%2C transcript variant X6;transcript_id=XM_030252816.2;extra_copy_number=0
CM058243.1	Liftoff	exon	77845503	77845577	.	-	.	ID=exon-XM_030252816.2-2;Parent=rna-XM_030252816.2;Dbxref=GeneID:70652,GenBank:XM_030252816.2,MGI:MGI:1917902;gbkey=mRNA;gene=Tmem144;product=transmembrane protein 144%2C transcript variant X6;transcript_id=XM_030252816.2;extra_copy_number=0
CM058243.1	Liftoff	exon	77846203	77846293	.	-	.	ID=exon-XM_030252816.2-1;Parent=rna-XM_030252816.2;Dbxref=GeneID:70652,GenBank:XM_030252816.2,MGI:MGI:1917902;gbkey=mRNA;gene=Tmem144;product=transmembrane protein 144%2C transcript variant X6;transcript_id=XM_030252816.2;extra_copy_number=0
CM058243.1	Liftoff	CDS	77807560	77807643	.	-	.	ID=cds-XP_030108676.1;Parent=rna-XM_030252816.2;Dbxref=GeneID:70652,GenBank:XP_030108676.1,MGI:MGI:1917902;Name=XP_030108676.1;gbkey=CDS;gene=Tmem144;product=transmembrane protein 144 isoform X2;protein_id=XP_030108676.1;extra_copy_number=0
CM058243.1	Liftoff	CDS	77810514	77810567	.	-	.	ID=cds-XP_030108676.1;Parent=rna-XM_030252816.2;Dbxref=GeneID:70652,GenBank:XP_030108676.1,MGI:MGI:1917902;Name=XP_030108676.1;gbkey=CDS;gene=Tmem144;product=transmembrane protein 144 isoform X2;protein_id=XP_030108676.1;extra_copy_number=0
CM058243.1	Liftoff	CDS	77814759	77814856	.	-	.	ID=cds-XP_030108676.1;Parent=rna-XM_030252816.2;Dbxref=GeneID:70652,GenBank:XP_030108676.1,MGI:MGI:1917902;Name=XP_030108676.1;gbkey=CDS;gene=Tmem144;product=transmembrane protein 144 isoform X2;protein_id=XP_030108676.1;extra_copy_number=0
CM058243.1	Liftoff	CDS	77816132	77816251	.	-	.	ID=cds-XP_030108676.1;Parent=rna-XM_030252816.2;Dbxref=GeneID:70652,GenBank:XP_030108676.1,MGI:MGI:1917902;Name=XP_030108676.1;gbkey=CDS;gene=Tmem144;product=transmembrane protein 144 isoform X2;protein_id=XP_030108676.1;extra_copy_number=0
CM058243.1	Liftoff	CDS	77818780	77818898	.	-	.	ID=cds-XP_030108676.1;Parent=rna-XM_030252816.2;Dbxref=GeneID:70652,GenBank:XP_030108676.1,MGI:MGI:1917902;Name=XP_030108676.1;gbkey=CDS;gene=Tmem144;product=transmembrane protein 144 isoform X2;protein_id=XP_030108676.1;extra_copy_number=0
CM058243.1	Liftoff	CDS	77820324	77820400	.	-	.	ID=cds-XP_030108676.1;Parent=rna-XM_030252816.2;Dbxref=GeneID:70652,GenBank:XP_030108676.1,MGI:MGI:1917902;Name=XP_030108676.1;gbkey=CDS;gene=Tmem144;product=transmembrane protein 144 isoform X2;protein_id=XP_030108676.1;extra_copy_number=0
CM058243.1	Liftoff	CDS	77821116	77821127	.	-	.	ID=cds-XP_030108676.1;Parent=rna-XM_030252816.2;Dbxref=GeneID:70652,GenBank:XP_030108676.1,MGI:MGI:1917902;Name=XP_030108676.1;gbkey=CDS;gene=Tmem144;product=transmembrane protein 144 isoform X2;protein_id=XP_030108676.1;extra_copy_number=0
CM058243.1	Liftoff	mRNA	77806061	77836190	.	-	.	ID=rna-XM_036163305.1;Parent=gene-Tmem144;Dbxref=GeneID:70652,GenBank:XM_036163305.1,MGI:MGI:1917902;Name=XM_036163305.1;gbkey=mRNA;gene=Tmem144;model_evidence=Supporting evidence includes similarity to: 3 mRNAs%2C 9 ESTs%2C 4 Proteins%2C 280 long SRA reads%2C and 100%25 coverage of the annotated genomic feature by RNAseq alignments%2C including 11 samples with support for all annotated introns;product=transmembrane protein 144%2C transcript variant X3;transcript_id=XM_036163305.1;matches_ref_protein=True;valid_ORF=True;extra_copy_number=0
CM058243.1	Liftoff	exon	77806061	77807643	.	-	.	ID=exon-XM_036163305.1-13;Parent=rna-XM_036163305.1;Dbxref=GeneID:70652,GenBank:XM_036163305.1,MGI:MGI:1917902;gbkey=mRNA;gene=Tmem144;product=transmembrane protein 144%2C transcript variant X3;transcript_id=XM_036163305.1;extra_copy_number=0
CM058243.1	Liftoff	exon	77810514	77810567	.	-	.	ID=exon-XM_036163305.1-12;Parent=rna-XM_036163305.1;Dbxref=GeneID:70652,GenBank:XM_036163305.1,MGI:MGI:1917902;gbkey=mRNA;gene=Tmem144;product=transmembrane protein 144%2C transcript variant X3;transcript_id=XM_036163305.1;extra_copy_number=0
CM058243.1	Liftoff	exon	77814759	77814856	.	-	.	ID=exon-XM_036163305.1-11;Parent=rna-XM_036163305.1;Dbxref=GeneID:70652,GenBank:XM_036163305.1,MGI:MGI:1917902;gbkey=mRNA;gene=Tmem144;product=transmembrane protein 144%2C transcript variant X3;transcript_id=XM_036163305.1;extra_copy_number=0
CM058243.1	Liftoff	exon	77816132	77816251	.	-	.	ID=exon-XM_036163305.1-10;Parent=rna-XM_036163305.1;Dbxref=GeneID:70652,GenBank:XM_036163305.1,MGI:MGI:1917902;gbkey=mRNA;gene=Tmem144;product=transmembrane protein 144%2C transcript variant X3;transcript_id=XM_036163305.1;extra_copy_number=0
CM058243.1	Liftoff	exon	77818780	77818898	.	-	.	ID=exon-XM_036163305.1-9;Parent=rna-XM_036163305.1;Dbxref=GeneID:70652,GenBank:XM_036163305.1,MGI:MGI:1917902;gbkey=mRNA;gene=Tmem144;product=transmembrane protein 144%2C transcript variant X3;transcript_id=XM_036163305.1;extra_copy_number=0
CM058243.1	Liftoff	exon	77820324	77820400	.	-	.	ID=exon-XM_036163305.1-8;Parent=rna-XM_036163305.1;Dbxref=GeneID:70652,GenBank:XM_036163305.1,MGI:MGI:1917902;gbkey=mRNA;gene=Tmem144;product=transmembrane protein 144%2C transcript variant X3;transcript_id=XM_036163305.1;extra_copy_number=0
CM058243.1	Liftoff	exon	77821116	77821197	.	-	.	ID=exon-XM_036163305.1-7;Parent=rna-XM_036163305.1;Dbxref=GeneID:70652,GenBank:XM_036163305.1,MGI:MGI:1917902;gbkey=mRNA;gene=Tmem144;product=transmembrane protein 144%2C transcript variant X3;transcript_id=XM_036163305.1;extra_copy_number=0
CM058243.1	Liftoff	exon	77825563	77825643	.	-	.	ID=exon-XM_036163305.1-6;Parent=rna-XM_036163305.1;Dbxref=GeneID:70652,GenBank:XM_036163305.1,MGI:MGI:1917902;gbkey=mRNA;gene=Tmem144;product=transmembrane protein 144%2C transcript variant X3;transcript_id=XM_036163305.1;extra_copy_number=0
CM058243.1	Liftoff	exon	77827409	77827508	.	-	.	ID=exon-XM_036163305.1-5;Parent=rna-XM_036163305.1;Dbxref=GeneID:70652,GenBank:XM_036163305.1,MGI:MGI:1917902;gbkey=mRNA;gene=Tmem144;product=transmembrane protein 144%2C transcript variant X3;transcript_id=XM_036163305.1;extra_copy_number=0
CM058243.1	Liftoff	exon	77829735	77829857	.	-	.	ID=exon-XM_036163305.1-4;Parent=rna-XM_036163305.1;Dbxref=GeneID:70652,GenBank:XM_036163305.1,MGI:MGI:1917902;gbkey=mRNA;gene=Tmem144;product=transmembrane protein 144%2C transcript variant X3;transcript_id=XM_036163305.1;extra_copy_number=0
CM058243.1	Liftoff	exon	77832639	77832807	.	-	.	ID=exon-XM_036163305.1-3;Parent=rna-XM_036163305.1;Dbxref=GeneID:70652,GenBank:XM_036163305.1,MGI:MGI:1917902;gbkey=mRNA;gene=Tmem144;product=transmembrane protein 144%2C transcript variant X3;transcript_id=XM_036163305.1;extra_copy_number=0
CM058243.1	Liftoff	exon	77835168	77835339	.	-	.	ID=exon-XM_036163305.1-2;Parent=rna-XM_036163305.1;Dbxref=GeneID:70652,GenBank:XM_036163305.1,MGI:MGI:1917902;gbkey=mRNA;gene=Tmem144;product=transmembrane protein 144%2C transcript variant X3;transcript_id=XM_036163305.1;extra_copy_number=0
CM058243.1	Liftoff	exon	77835889	77836190	.	-	.	ID=exon-XM_036163305.1-1;Parent=rna-XM_036163305.1;Dbxref=GeneID:70652,GenBank:XM_036163305.1,MGI:MGI:1917902;gbkey=mRNA;gene=Tmem144;product=transmembrane protein 144%2C transcript variant X3;transcript_id=XM_036163305.1;extra_copy_number=0
CM058243.1	Liftoff	CDS	77807560	77807643	.	-	.	ID=cds-XP_036019198.1;Parent=rna-XM_036163305.1;Dbxref=GeneID:70652,GenBank:XP_036019198.1,MGI:MGI:1917902;Name=XP_036019198.1;gbkey=CDS;gene=Tmem144;product=transmembrane protein 144 isoform X1;protein_id=XP_036019198.1;extra_copy_number=0
CM058243.1	Liftoff	CDS	77810514	77810567	.	-	.	ID=cds-XP_036019198.1;Parent=rna-XM_036163305.1;Dbxref=GeneID:70652,GenBank:XP_036019198.1,MGI:MGI:1917902;Name=XP_036019198.1;gbkey=CDS;gene=Tmem144;product=transmembrane protein 144 isoform X1;protein_id=XP_036019198.1;extra_copy_number=0
CM058243.1	Liftoff	CDS	77814759	77814856	.	-	.	ID=cds-XP_036019198.1;Parent=rna-XM_036163305.1;Dbxref=GeneID:70652,GenBank:XP_036019198.1,MGI:MGI:1917902;Name=XP_036019198.1;gbkey=CDS;gene=Tmem144;product=transmembrane protein 144 isoform X1;protein_id=XP_036019198.1;extra_copy_number=0
CM058243.1	Liftoff	CDS	77816132	77816251	.	-	.	ID=cds-XP_036019198.1;Parent=rna-XM_036163305.1;Dbxref=GeneID:70652,GenBank:XP_036019198.1,MGI:MGI:1917902;Name=XP_036019198.1;gbkey=CDS;gene=Tmem144;product=transmembrane protein 144 isoform X1;protein_id=XP_036019198.1;extra_copy_number=0
CM058243.1	Liftoff	CDS	77818780	77818898	.	-	.	ID=cds-XP_036019198.1;Parent=rna-XM_036163305.1;Dbxref=GeneID:70652,GenBank:XP_036019198.1,MGI:MGI:1917902;Name=XP_036019198.1;gbkey=CDS;gene=Tmem144;product=transmembrane protein 144 isoform X1;protein_id=XP_036019198.1;extra_copy_number=0
CM058243.1	Liftoff	CDS	77820324	77820400	.	-	.	ID=cds-XP_036019198.1;Parent=rna-XM_036163305.1;Dbxref=GeneID:70652,GenBank:XP_036019198.1,MGI:MGI:1917902;Name=XP_036019198.1;gbkey=CDS;gene=Tmem144;product=transmembrane protein 144 isoform X1;protein_id=XP_036019198.1;extra_copy_number=0
CM058243.1	Liftoff	CDS	77821116	77821197	.	-	.	ID=cds-XP_036019198.1;Parent=rna-XM_036163305.1;Dbxref=GeneID:70652,GenBank:XP_036019198.1,MGI:MGI:1917902;Name=XP_036019198.1;gbkey=CDS;gene=Tmem144;product=transmembrane protein 144 isoform X1;protein_id=XP_036019198.1;extra_copy_number=0
CM058243.1	Liftoff	CDS	77825563	77825643	.	-	.	ID=cds-XP_036019198.1;Parent=rna-XM_036163305.1;Dbxref=GeneID:70652,GenBank:XP_036019198.1,MGI:MGI:1917902;Name=XP_036019198.1;gbkey=CDS;gene=Tmem144;product=transmembrane protein 144 isoform X1;protein_id=XP_036019198.1;extra_copy_number=0
CM058243.1	Liftoff	CDS	77827409	77827508	.	-	.	ID=cds-XP_036019198.1;Parent=rna-XM_036163305.1;Dbxref=GeneID:70652,GenBank:XP_036019198.1,MGI:MGI:1917902;Name=XP_036019198.1;gbkey=CDS;gene=Tmem144;product=transmembrane protein 144 isoform X1;protein_id=XP_036019198.1;extra_copy_number=0
CM058243.1	Liftoff	CDS	77829735	77829857	.	-	.	ID=cds-XP_036019198.1;Parent=rna-XM_036163305.1;Dbxref=GeneID:70652,GenBank:XP_036019198.1,MGI:MGI:1917902;Name=XP_036019198.1;gbkey=CDS;gene=Tmem144;product=transmembrane protein 144 isoform X1;protein_id=XP_036019198.1;extra_copy_number=0
CM058243.1	Liftoff	CDS	77832639	77832747	.	-	.	ID=cds-XP_036019198.1;Parent=rna-XM_036163305.1;Dbxref=GeneID:70652,GenBank:XP_036019198.1,MGI:MGI:1917902;Name=XP_036019198.1;gbkey=CDS;gene=Tmem144;product=transmembrane protein 144 isoform X1;protein_id=XP_036019198.1;extra_copy_number=0
CM058243.1	Liftoff	mRNA	77806061	77836456	.	-	.	ID=rna-XM_036163306.1;Parent=gene-Tmem144;Dbxref=GeneID:70652,GenBank:XM_036163306.1,MGI:MGI:1917902;Name=XM_036163306.1;gbkey=mRNA;gene=Tmem144;model_evidence=Supporting evidence includes similarity to: 3 mRNAs%2C 10 ESTs%2C 4 Proteins%2C 280 long SRA reads%2C and 100%25 coverage of the annotated genomic feature by RNAseq alignments%2C including 13 samples with support for all annotated introns;product=transmembrane protein 144%2C transcript variant X4;transcript_id=XM_036163306.1;matches_ref_protein=True;valid_ORF=True;extra_copy_number=0
CM058243.1	Liftoff	exon	77806061	77807643	.	-	.	ID=exon-XM_036163306.1-13;Parent=rna-XM_036163306.1;Dbxref=GeneID:70652,GenBank:XM_036163306.1,MGI:MGI:1917902;gbkey=mRNA;gene=Tmem144;product=transmembrane protein 144%2C transcript variant X4;transcript_id=XM_036163306.1;extra_copy_number=0
CM058243.1	Liftoff	exon	77810514	77810567	.	-	.	ID=exon-XM_036163306.1-12;Parent=rna-XM_036163306.1;Dbxref=GeneID:70652,GenBank:XM_036163306.1,MGI:MGI:1917902;gbkey=mRNA;gene=Tmem144;product=transmembrane protein 144%2C transcript variant X4;transcript_id=XM_036163306.1;extra_copy_number=0
CM058243.1	Liftoff	exon	77814759	77814856	.	-	.	ID=exon-XM_036163306.1-11;Parent=rna-XM_036163306.1;Dbxref=GeneID:70652,GenBank:XM_036163306.1,MGI:MGI:1917902;gbkey=mRNA;gene=Tmem144;product=transmembrane protein 144%2C transcript variant X4;transcript_id=XM_036163306.1;extra_copy_number=0
CM058243.1	Liftoff	exon	77816132	77816251	.	-	.	ID=exon-XM_036163306.1-10;Parent=rna-XM_036163306.1;Dbxref=GeneID:70652,GenBank:XM_036163306.1,MGI:MGI:1917902;gbkey=mRNA;gene=Tmem144;product=transmembrane protein 144%2C transcript variant X4;transcript_id=XM_036163306.1;extra_copy_number=0
CM058243.1	Liftoff	exon	77818780	77818898	.	-	.	ID=exon-XM_036163306.1-9;Parent=rna-XM_036163306.1;Dbxref=GeneID:70652,GenBank:XM_036163306.1,MGI:MGI:1917902;gbkey=mRNA;gene=Tmem144;product=transmembrane protein 144%2C transcript variant X4;transcript_id=XM_036163306.1;extra_copy_number=0
CM058243.1	Liftoff	exon	77820324	77820400	.	-	.	ID=exon-XM_036163306.1-8;Parent=rna-XM_036163306.1;Dbxref=GeneID:70652,GenBank:XM_036163306.1,MGI:MGI:1917902;gbkey=mRNA;gene=Tmem144;product=transmembrane protein 144%2C transcript variant X4;transcript_id=XM_036163306.1;extra_copy_number=0
CM058243.1	Liftoff	exon	77821116	77821197	.	-	.	ID=exon-XM_036163306.1-7;Parent=rna-XM_036163306.1;Dbxref=GeneID:70652,GenBank:XM_036163306.1,MGI:MGI:1917902;gbkey=mRNA;gene=Tmem144;product=transmembrane protein 144%2C transcript variant X4;transcript_id=XM_036163306.1;extra_copy_number=0
CM058243.1	Liftoff	exon	77825563	77825643	.	-	.	ID=exon-XM_036163306.1-6;Parent=rna-XM_036163306.1;Dbxref=GeneID:70652,GenBank:XM_036163306.1,MGI:MGI:1917902;gbkey=mRNA;gene=Tmem144;product=transmembrane protein 144%2C transcript variant X4;transcript_id=XM_036163306.1;extra_copy_number=0
CM058243.1	Liftoff	exon	77827409	77827508	.	-	.	ID=exon-XM_036163306.1-5;Parent=rna-XM_036163306.1;Dbxref=GeneID:70652,GenBank:XM_036163306.1,MGI:MGI:1917902;gbkey=mRNA;gene=Tmem144;product=transmembrane protein 144%2C transcript variant X4;transcript_id=XM_036163306.1;extra_copy_number=0
CM058243.1	Liftoff	exon	77829735	77829857	.	-	.	ID=exon-XM_036163306.1-4;Parent=rna-XM_036163306.1;Dbxref=GeneID:70652,GenBank:XM_036163306.1,MGI:MGI:1917902;gbkey=mRNA;gene=Tmem144;product=transmembrane protein 144%2C transcript variant X4;transcript_id=XM_036163306.1;extra_copy_number=0
CM058243.1	Liftoff	exon	77832639	77832807	.	-	.	ID=exon-XM_036163306.1-3;Parent=rna-XM_036163306.1;Dbxref=GeneID:70652,GenBank:XM_036163306.1,MGI:MGI:1917902;gbkey=mRNA;gene=Tmem144;product=transmembrane protein 144%2C transcript variant X4;transcript_id=XM_036163306.1;extra_copy_number=0
CM058243.1	Liftoff	exon	77835168	77835339	.	-	.	ID=exon-XM_036163306.1-2;Parent=rna-XM_036163306.1;Dbxref=GeneID:70652,GenBank:XM_036163306.1,MGI:MGI:1917902;gbkey=mRNA;gene=Tmem144;product=transmembrane protein 144%2C transcript variant X4;transcript_id=XM_036163306.1;extra_copy_number=0
CM058243.1	Liftoff	exon	77836272	77836456	.	-	.	ID=exon-XM_036163306.1-1;Parent=rna-XM_036163306.1;Dbxref=GeneID:70652,GenBank:XM_036163306.1,MGI:MGI:1917902;gbkey=mRNA;gene=Tmem144;product=transmembrane protein 144%2C transcript variant X4;transcript_id=XM_036163306.1;extra_copy_number=0
CM058243.1	Liftoff	CDS	77807560	77807643	.	-	.	ID=cds-XP_036019199.1;Parent=rna-XM_036163306.1;Dbxref=GeneID:70652,GenBank:XP_036019199.1,MGI:MGI:1917902;Name=XP_036019199.1;gbkey=CDS;gene=Tmem144;product=transmembrane protein 144 isoform X1;protein_id=XP_036019199.1;extra_copy_number=0
CM058243.1	Liftoff	CDS	77810514	77810567	.	-	.	ID=cds-XP_036019199.1;Parent=rna-XM_036163306.1;Dbxref=GeneID:70652,GenBank:XP_036019199.1,MGI:MGI:1917902;Name=XP_036019199.1;gbkey=CDS;gene=Tmem144;product=transmembrane protein 144 isoform X1;protein_id=XP_036019199.1;extra_copy_number=0
CM058243.1	Liftoff	CDS	77814759	77814856	.	-	.	ID=cds-XP_036019199.1;Parent=rna-XM_036163306.1;Dbxref=GeneID:70652,GenBank:XP_036019199.1,MGI:MGI:1917902;Name=XP_036019199.1;gbkey=CDS;gene=Tmem144;product=transmembrane protein 144 isoform X1;protein_id=XP_036019199.1;extra_copy_number=0
CM058243.1	Liftoff	CDS	77816132	77816251	.	-	.	ID=cds-XP_036019199.1;Parent=rna-XM_036163306.1;Dbxref=GeneID:70652,GenBank:XP_036019199.1,MGI:MGI:1917902;Name=XP_036019199.1;gbkey=CDS;gene=Tmem144;product=transmembrane protein 144 isoform X1;protein_id=XP_036019199.1;extra_copy_number=0
CM058243.1	Liftoff	CDS	77818780	77818898	.	-	.	ID=cds-XP_036019199.1;Parent=rna-XM_036163306.1;Dbxref=GeneID:70652,GenBank:XP_036019199.1,MGI:MGI:1917902;Name=XP_036019199.1;gbkey=CDS;gene=Tmem144;product=transmembrane protein 144 isoform X1;protein_id=XP_036019199.1;extra_copy_number=0
CM058243.1	Liftoff	CDS	77820324	77820400	.	-	.	ID=cds-XP_036019199.1;Parent=rna-XM_036163306.1;Dbxref=GeneID:70652,GenBank:XP_036019199.1,MGI:MGI:1917902;Name=XP_036019199.1;gbkey=CDS;gene=Tmem144;product=transmembrane protein 144 isoform X1;protein_id=XP_036019199.1;extra_copy_number=0
CM058243.1	Liftoff	CDS	77821116	77821197	.	-	.	ID=cds-XP_036019199.1;Parent=rna-XM_036163306.1;Dbxref=GeneID:70652,GenBank:XP_036019199.1,MGI:MGI:1917902;Name=XP_036019199.1;gbkey=CDS;gene=Tmem144;product=transmembrane protein 144 isoform X1;protein_id=XP_036019199.1;extra_copy_number=0
CM058243.1	Liftoff	CDS	77825563	77825643	.	-	.	ID=cds-XP_036019199.1;Parent=rna-XM_036163306.1;Dbxref=GeneID:70652,GenBank:XP_036019199.1,MGI:MGI:1917902;Name=XP_036019199.1;gbkey=CDS;gene=Tmem144;product=transmembrane protein 144 isoform X1;protein_id=XP_036019199.1;extra_copy_number=0
CM058243.1	Liftoff	CDS	77827409	77827508	.	-	.	ID=cds-XP_036019199.1;Parent=rna-XM_036163306.1;Dbxref=GeneID:70652,GenBank:XP_036019199.1,MGI:MGI:1917902;Name=XP_036019199.1;gbkey=CDS;gene=Tmem144;product=transmembrane protein 144 isoform X1;protein_id=XP_036019199.1;extra_copy_number=0
CM058243.1	Liftoff	CDS	77829735	77829857	.	-	.	ID=cds-XP_036019199.1;Parent=rna-XM_036163306.1;Dbxref=GeneID:70652,GenBank:XP_036019199.1,MGI:MGI:1917902;Name=XP_036019199.1;gbkey=CDS;gene=Tmem144;product=transmembrane protein 144 isoform X1;protein_id=XP_036019199.1;extra_copy_number=0
CM058243.1	Liftoff	CDS	77832639	77832747	.	-	.	ID=cds-XP_036019199.1;Parent=rna-XM_036163306.1;Dbxref=GeneID:70652,GenBank:XP_036019199.1,MGI:MGI:1917902;Name=XP_036019199.1;gbkey=CDS;gene=Tmem144;product=transmembrane protein 144 isoform X1;protein_id=XP_036019199.1;extra_copy_number=0
CM058243.1	Liftoff	transcript	77806061	77846277	.	-	.	ID=rna-NR_166772.1;Parent=gene-Tmem144;Dbxref=GeneID:70652,GenBank:NR_166772.1,MGI:MGI:1917902;Name=NR_166772.1;gbkey=misc_RNA;gene=Tmem144;product=transmembrane protein 144%2C transcript variant 5;transcript_id=NR_166772.1;extra_copy_number=0
CM058243.1	Liftoff	exon	77806061	77807643	.	-	.	ID=exon-NR_166772.1-12;Parent=rna-NR_166772.1;Dbxref=GeneID:70652,GenBank:NR_166772.1,MGI:MGI:1917902;gbkey=misc_RNA;gene=Tmem144;product=transmembrane protein 144%2C transcript variant 5;transcript_id=NR_166772.1;extra_copy_number=0
CM058243.1	Liftoff	exon	77810514	77810567	.	-	.	ID=exon-NR_166772.1-11;Parent=rna-NR_166772.1;Dbxref=GeneID:70652,GenBank:NR_166772.1,MGI:MGI:1917902;gbkey=misc_RNA;gene=Tmem144;product=transmembrane protein 144%2C transcript variant 5;transcript_id=NR_166772.1;extra_copy_number=0
CM058243.1	Liftoff	exon	77814759	77814856	.	-	.	ID=exon-NR_166772.1-10;Parent=rna-NR_166772.1;Dbxref=GeneID:70652,GenBank:NR_166772.1,MGI:MGI:1917902;gbkey=misc_RNA;gene=Tmem144;product=transmembrane protein 144%2C transcript variant 5;transcript_id=NR_166772.1;extra_copy_number=0
CM058243.1	Liftoff	exon	77816132	77816251	.	-	.	ID=exon-NR_166772.1-9;Parent=rna-NR_166772.1;Dbxref=GeneID:70652,GenBank:NR_166772.1,MGI:MGI:1917902;gbkey=misc_RNA;gene=Tmem144;product=transmembrane protein 144%2C transcript variant 5;transcript_id=NR_166772.1;extra_copy_number=0
CM058243.1	Liftoff	exon	77818780	77818898	.	-	.	ID=exon-NR_166772.1-8;Parent=rna-NR_166772.1;Dbxref=GeneID:70652,GenBank:NR_166772.1,MGI:MGI:1917902;gbkey=misc_RNA;gene=Tmem144;product=transmembrane protein 144%2C transcript variant 5;transcript_id=NR_166772.1;extra_copy_number=0
CM058243.1	Liftoff	exon	77820170	77820271	.	-	.	ID=exon-NR_166772.1-7;Parent=rna-NR_166772.1;Dbxref=GeneID:70652,GenBank:NR_166772.1,MGI:MGI:1917902;gbkey=misc_RNA;gene=Tmem144;product=transmembrane protein 144%2C transcript variant 5;transcript_id=NR_166772.1;extra_copy_number=0
CM058243.1	Liftoff	exon	77821116	77821197	.	-	.	ID=exon-NR_166772.1-6;Parent=rna-NR_166772.1;Dbxref=GeneID:70652,GenBank:NR_166772.1,MGI:MGI:1917902;gbkey=misc_RNA;gene=Tmem144;product=transmembrane protein 144%2C transcript variant 5;transcript_id=NR_166772.1;extra_copy_number=0
CM058243.1	Liftoff	exon	77825568	77825643	.	-	.	ID=exon-NR_166772.1-5;Parent=rna-NR_166772.1;Dbxref=GeneID:70652,GenBank:NR_166772.1,MGI:MGI:1917902;gbkey=misc_RNA;gene=Tmem144;product=transmembrane protein 144%2C transcript variant 5;transcript_id=NR_166772.1;extra_copy_number=0
CM058243.1	Liftoff	exon	77827409	77827508	.	-	.	ID=exon-NR_166772.1-4;Parent=rna-NR_166772.1;Dbxref=GeneID:70652,GenBank:NR_166772.1,MGI:MGI:1917902;gbkey=misc_RNA;gene=Tmem144;product=transmembrane protein 144%2C transcript variant 5;transcript_id=NR_166772.1;extra_copy_number=0
CM058243.1	Liftoff	exon	77829735	77829857	.	-	.	ID=exon-NR_166772.1-3;Parent=rna-NR_166772.1;Dbxref=GeneID:70652,GenBank:NR_166772.1,MGI:MGI:1917902;gbkey=misc_RNA;gene=Tmem144;product=transmembrane protein 144%2C transcript variant 5;transcript_id=NR_166772.1;extra_copy_number=0
CM058243.1	Liftoff	exon	77832639	77832807	.	-	.	ID=exon-NR_166772.1-2;Parent=rna-NR_166772.1;Dbxref=GeneID:70652,GenBank:NR_166772.1,MGI:MGI:1917902;gbkey=misc_RNA;gene=Tmem144;product=transmembrane protein 144%2C transcript variant 5;transcript_id=NR_166772.1;extra_copy_number=0
CM058243.1	Liftoff	exon	77846203	77846277	.	-	.	ID=exon-NR_166772.1-1;Parent=rna-NR_166772.1;Dbxref=GeneID:70652,GenBank:NR_166772.1,MGI:MGI:1917902;gbkey=misc_RNA;gene=Tmem144;product=transmembrane protein 144%2C transcript variant 5;transcript_id=NR_166772.1;extra_copy_number=0
CM058243.1	Liftoff	transcript	77806061	77846277	.	-	.	ID=rna-NR_166773.1;Parent=gene-Tmem144;Dbxref=GeneID:70652,GenBank:NR_166773.1,MGI:MGI:1917902;Name=NR_166773.1;gbkey=misc_RNA;gene=Tmem144;product=transmembrane protein 144%2C transcript variant 6;transcript_id=NR_166773.1;extra_copy_number=0
CM058243.1	Liftoff	exon	77806061	77807643	.	-	.	ID=exon-NR_166773.1-12;Parent=rna-NR_166773.1;Dbxref=GeneID:70652,GenBank:NR_166773.1,MGI:MGI:1917902;gbkey=misc_RNA;gene=Tmem144;product=transmembrane protein 144%2C transcript variant 6;transcript_id=NR_166773.1;extra_copy_number=0
CM058243.1	Liftoff	exon	77810514	77810567	.	-	.	ID=exon-NR_166773.1-11;Parent=rna-NR_166773.1;Dbxref=GeneID:70652,GenBank:NR_166773.1,MGI:MGI:1917902;gbkey=misc_RNA;gene=Tmem144;product=transmembrane protein 144%2C transcript variant 6;transcript_id=NR_166773.1;extra_copy_number=0
CM058243.1	Liftoff	exon	77814759	77814856	.	-	.	ID=exon-NR_166773.1-10;Parent=rna-NR_166773.1;Dbxref=GeneID:70652,GenBank:NR_166773.1,MGI:MGI:1917902;gbkey=misc_RNA;gene=Tmem144;product=transmembrane protein 144%2C transcript variant 6;transcript_id=NR_166773.1;extra_copy_number=0
CM058243.1	Liftoff	exon	77816132	77816251	.	-	.	ID=exon-NR_166773.1-9;Parent=rna-NR_166773.1;Dbxref=GeneID:70652,GenBank:NR_166773.1,MGI:MGI:1917902;gbkey=misc_RNA;gene=Tmem144;product=transmembrane protein 144%2C transcript variant 6;transcript_id=NR_166773.1;extra_copy_number=0
CM058243.1	Liftoff	exon	77818780	77818898	.	-	.	ID=exon-NR_166773.1-8;Parent=rna-NR_166773.1;Dbxref=GeneID:70652,GenBank:NR_166773.1,MGI:MGI:1917902;gbkey=misc_RNA;gene=Tmem144;product=transmembrane protein 144%2C transcript variant 6;transcript_id=NR_166773.1;extra_copy_number=0
CM058243.1	Liftoff	exon	77820324	77820400	.	-	.	ID=exon-NR_166773.1-7;Parent=rna-NR_166773.1;Dbxref=GeneID:70652,GenBank:NR_166773.1,MGI:MGI:1917902;gbkey=misc_RNA;gene=Tmem144;product=transmembrane protein 144%2C transcript variant 6;transcript_id=NR_166773.1;extra_copy_number=0
CM058243.1	Liftoff	exon	77821116	77821197	.	-	.	ID=exon-NR_166773.1-6;Parent=rna-NR_166773.1;Dbxref=GeneID:70652,GenBank:NR_166773.1,MGI:MGI:1917902;gbkey=misc_RNA;gene=Tmem144;product=transmembrane protein 144%2C transcript variant 6;transcript_id=NR_166773.1;extra_copy_number=0
CM058243.1	Liftoff	exon	77825568	77825643	.	-	.	ID=exon-NR_166773.1-5;Parent=rna-NR_166773.1;Dbxref=GeneID:70652,GenBank:NR_166773.1,MGI:MGI:1917902;gbkey=misc_RNA;gene=Tmem144;product=transmembrane protein 144%2C transcript variant 6;transcript_id=NR_166773.1;extra_copy_number=0
CM058243.1	Liftoff	exon	77827409	77827508	.	-	.	ID=exon-NR_166773.1-4;Parent=rna-NR_166773.1;Dbxref=GeneID:70652,GenBank:NR_166773.1,MGI:MGI:1917902;gbkey=misc_RNA;gene=Tmem144;product=transmembrane protein 144%2C transcript variant 6;transcript_id=NR_166773.1;extra_copy_number=0
CM058243.1	Liftoff	exon	77829735	77829857	.	-	.	ID=exon-NR_166773.1-3;Parent=rna-NR_166773.1;Dbxref=GeneID:70652,GenBank:NR_166773.1,MGI:MGI:1917902;gbkey=misc_RNA;gene=Tmem144;product=transmembrane protein 144%2C transcript variant 6;transcript_id=NR_166773.1;extra_copy_number=0
CM058243.1	Liftoff	exon	77832639	77832807	.	-	.	ID=exon-NR_166773.1-2;Parent=rna-NR_166773.1;Dbxref=GeneID:70652,GenBank:NR_166773.1,MGI:MGI:1917902;gbkey=misc_RNA;gene=Tmem144;product=transmembrane protein 144%2C transcript variant 6;transcript_id=NR_166773.1;extra_copy_number=0
CM058243.1	Liftoff	exon	77846203	77846277	.	-	.	ID=exon-NR_166773.1-1;Parent=rna-NR_166773.1;Dbxref=GeneID:70652,GenBank:NR_166773.1,MGI:MGI:1917902;gbkey=misc_RNA;gene=Tmem144;product=transmembrane protein 144%2C transcript variant 6;transcript_id=NR_166773.1;extra_copy_number=0
CM058243.1	Liftoff	transcript	77806061	77846277	.	-	.	ID=rna-NR_166774.1;Parent=gene-Tmem144;Dbxref=GeneID:70652,GenBank:NR_166774.1,MGI:MGI:1917902;Name=NR_166774.1;gbkey=misc_RNA;gene=Tmem144;product=transmembrane protein 144%2C transcript variant 7;transcript_id=NR_166774.1;extra_copy_number=0
CM058243.1	Liftoff	exon	77806061	77807643	.	-	.	ID=exon-NR_166774.1-12;Parent=rna-NR_166774.1;Dbxref=GeneID:70652,GenBank:NR_166774.1,MGI:MGI:1917902;gbkey=misc_RNA;gene=Tmem144;product=transmembrane protein 144%2C transcript variant 7;transcript_id=NR_166774.1;extra_copy_number=0
CM058243.1	Liftoff	exon	77810514	77810567	.	-	.	ID=exon-NR_166774.1-11;Parent=rna-NR_166774.1;Dbxref=GeneID:70652,GenBank:NR_166774.1,MGI:MGI:1917902;gbkey=misc_RNA;gene=Tmem144;product=transmembrane protein 144%2C transcript variant 7;transcript_id=NR_166774.1;extra_copy_number=0
CM058243.1	Liftoff	exon	77814759	77814856	.	-	.	ID=exon-NR_166774.1-10;Parent=rna-NR_166774.1;Dbxref=GeneID:70652,GenBank:NR_166774.1,MGI:MGI:1917902;gbkey=misc_RNA;gene=Tmem144;product=transmembrane protein 144%2C transcript variant 7;transcript_id=NR_166774.1;extra_copy_number=0
CM058243.1	Liftoff	exon	77816132	77816251	.	-	.	ID=exon-NR_166774.1-9;Parent=rna-NR_166774.1;Dbxref=GeneID:70652,GenBank:NR_166774.1,MGI:MGI:1917902;gbkey=misc_RNA;gene=Tmem144;product=transmembrane protein 144%2C transcript variant 7;transcript_id=NR_166774.1;extra_copy_number=0
CM058243.1	Liftoff	exon	77818780	77818898	.	-	.	ID=exon-NR_166774.1-8;Parent=rna-NR_166774.1;Dbxref=GeneID:70652,GenBank:NR_166774.1,MGI:MGI:1917902;gbkey=misc_RNA;gene=Tmem144;product=transmembrane protein 144%2C transcript variant 7;transcript_id=NR_166774.1;extra_copy_number=0
CM058243.1	Liftoff	exon	77820170	77820400	.	-	.	ID=exon-NR_166774.1-7;Parent=rna-NR_166774.1;Dbxref=GeneID:70652,GenBank:NR_166774.1,MGI:MGI:1917902;gbkey=misc_RNA;gene=Tmem144;product=transmembrane protein 144%2C transcript variant 7;transcript_id=NR_166774.1;extra_copy_number=0
CM058243.1	Liftoff	exon	77821116	77821197	.	-	.	ID=exon-NR_166774.1-6;Parent=rna-NR_166774.1;Dbxref=GeneID:70652,GenBank:NR_166774.1,MGI:MGI:1917902;gbkey=misc_RNA;gene=Tmem144;product=transmembrane protein 144%2C transcript variant 7;transcript_id=NR_166774.1;extra_copy_number=0
CM058243.1	Liftoff	exon	77825568	77825643	.	-	.	ID=exon-NR_166774.1-5;Parent=rna-NR_166774.1;Dbxref=GeneID:70652,GenBank:NR_166774.1,MGI:MGI:1917902;gbkey=misc_RNA;gene=Tmem144;product=transmembrane protein 144%2C transcript variant 7;transcript_id=NR_166774.1;extra_copy_number=0
CM058243.1	Liftoff	exon	77827409	77827508	.	-	.	ID=exon-NR_166774.1-4;Parent=rna-NR_166774.1;Dbxref=GeneID:70652,GenBank:NR_166774.1,MGI:MGI:1917902;gbkey=misc_RNA;gene=Tmem144;product=transmembrane protein 144%2C transcript variant 7;transcript_id=NR_166774.1;extra_copy_number=0
CM058243.1	Liftoff	exon	77829735	77829857	.	-	.	ID=exon-NR_166774.1-3;Parent=rna-NR_166774.1;Dbxref=GeneID:70652,GenBank:NR_166774.1,MGI:MGI:1917902;gbkey=misc_RNA;gene=Tmem144;product=transmembrane protein 144%2C transcript variant 7;transcript_id=NR_166774.1;extra_copy_number=0
CM058243.1	Liftoff	exon	77832639	77832807	.	-	.	ID=exon-NR_166774.1-2;Parent=rna-NR_166774.1;Dbxref=GeneID:70652,GenBank:NR_166774.1,MGI:MGI:1917902;gbkey=misc_RNA;gene=Tmem144;product=transmembrane protein 144%2C transcript variant 7;transcript_id=NR_166774.1;extra_copy_number=0
CM058243.1	Liftoff	exon	77846203	77846277	.	-	.	ID=exon-NR_166774.1-1;Parent=rna-NR_166774.1;Dbxref=GeneID:70652,GenBank:NR_166774.1,MGI:MGI:1917902;gbkey=misc_RNA;gene=Tmem144;product=transmembrane protein 144%2C transcript variant 7;transcript_id=NR_166774.1;extra_copy_number=0
CM058243.1	Liftoff	transcript	77806061	77846277	.	-	.	ID=rna-NR_166775.1;Parent=gene-Tmem144;Dbxref=GeneID:70652,GenBank:NR_166775.1,MGI:MGI:1917902;Name=NR_166775.1;gbkey=misc_RNA;gene=Tmem144;product=transmembrane protein 144%2C transcript variant 8;transcript_id=NR_166775.1;extra_copy_number=0
CM058243.1	Liftoff	exon	77806061	77807643	.	-	.	ID=exon-NR_166775.1-12;Parent=rna-NR_166775.1;Dbxref=GeneID:70652,GenBank:NR_166775.1,MGI:MGI:1917902;gbkey=misc_RNA;gene=Tmem144;product=transmembrane protein 144%2C transcript variant 8;transcript_id=NR_166775.1;extra_copy_number=0
CM058243.1	Liftoff	exon	77810514	77810567	.	-	.	ID=exon-NR_166775.1-11;Parent=rna-NR_166775.1;Dbxref=GeneID:70652,GenBank:NR_166775.1,MGI:MGI:1917902;gbkey=misc_RNA;gene=Tmem144;product=transmembrane protein 144%2C transcript variant 8;transcript_id=NR_166775.1;extra_copy_number=0
CM058243.1	Liftoff	exon	77814759	77814856	.	-	.	ID=exon-NR_166775.1-10;Parent=rna-NR_166775.1;Dbxref=GeneID:70652,GenBank:NR_166775.1,MGI:MGI:1917902;gbkey=misc_RNA;gene=Tmem144;product=transmembrane protein 144%2C transcript variant 8;transcript_id=NR_166775.1;extra_copy_number=0
CM058243.1	Liftoff	exon	77816132	77816251	.	-	.	ID=exon-NR_166775.1-9;Parent=rna-NR_166775.1;Dbxref=GeneID:70652,GenBank:NR_166775.1,MGI:MGI:1917902;gbkey=misc_RNA;gene=Tmem144;product=transmembrane protein 144%2C transcript variant 8;transcript_id=NR_166775.1;extra_copy_number=0
CM058243.1	Liftoff	exon	77818780	77818898	.	-	.	ID=exon-NR_166775.1-8;Parent=rna-NR_166775.1;Dbxref=GeneID:70652,GenBank:NR_166775.1,MGI:MGI:1917902;gbkey=misc_RNA;gene=Tmem144;product=transmembrane protein 144%2C transcript variant 8;transcript_id=NR_166775.1;extra_copy_number=0
CM058243.1	Liftoff	exon	77820324	77820400	.	-	.	ID=exon-NR_166775.1-7;Parent=rna-NR_166775.1;Dbxref=GeneID:70652,GenBank:NR_166775.1,MGI:MGI:1917902;gbkey=misc_RNA;gene=Tmem144;product=transmembrane protein 144%2C transcript variant 8;transcript_id=NR_166775.1;extra_copy_number=0
CM058243.1	Liftoff	exon	77821116	77821197	.	-	.	ID=exon-NR_166775.1-6;Parent=rna-NR_166775.1;Dbxref=GeneID:70652,GenBank:NR_166775.1,MGI:MGI:1917902;gbkey=misc_RNA;gene=Tmem144;product=transmembrane protein 144%2C transcript variant 8;transcript_id=NR_166775.1;extra_copy_number=0
CM058243.1	Liftoff	exon	77825568	77825643	.	-	.	ID=exon-NR_166775.1-5;Parent=rna-NR_166775.1;Dbxref=GeneID:70652,GenBank:NR_166775.1,MGI:MGI:1917902;gbkey=misc_RNA;gene=Tmem144;product=transmembrane protein 144%2C transcript variant 8;transcript_id=NR_166775.1;extra_copy_number=0
CM058243.1	Liftoff	exon	77827409	77827508	.	-	.	ID=exon-NR_166775.1-4;Parent=rna-NR_166775.1;Dbxref=GeneID:70652,GenBank:NR_166775.1,MGI:MGI:1917902;gbkey=misc_RNA;gene=Tmem144;product=transmembrane protein 144%2C transcript variant 8;transcript_id=NR_166775.1;extra_copy_number=0
CM058243.1	Liftoff	exon	77829735	77829857	.	-	.	ID=exon-NR_166775.1-3;Parent=rna-NR_166775.1;Dbxref=GeneID:70652,GenBank:NR_166775.1,MGI:MGI:1917902;gbkey=misc_RNA;gene=Tmem144;product=transmembrane protein 144%2C transcript variant 8;transcript_id=NR_166775.1;extra_copy_number=0
CM058243.1	Liftoff	exon	77832639	77832807	.	-	.	ID=exon-NR_166775.1-2;Parent=rna-NR_166775.1;Dbxref=GeneID:70652,GenBank:NR_166775.1,MGI:MGI:1917902;gbkey=misc_RNA;gene=Tmem144;product=transmembrane protein 144%2C transcript variant 8;transcript_id=NR_166775.1;extra_copy_number=0
CM058243.1	Liftoff	exon	77846168	77846277	.	-	.	ID=exon-NR_166775.1-1;Parent=rna-NR_166775.1;Dbxref=GeneID:70652,GenBank:NR_166775.1,MGI:MGI:1917902;gbkey=misc_RNA;gene=Tmem144;product=transmembrane protein 144%2C transcript variant 8;transcript_id=NR_166775.1;extra_copy_number=0
CM058243.1	Liftoff	transcript	77806061	77836410	.	-	.	ID=rna-NR_166776.1;Parent=gene-Tmem144;Dbxref=GeneID:70652,GenBank:NR_166776.1,MGI:MGI:1917902;Name=NR_166776.1;gbkey=misc_RNA;gene=Tmem144;product=transmembrane protein 144%2C transcript variant 9;transcript_id=NR_166776.1;extra_copy_number=0
CM058243.1	Liftoff	exon	77806061	77807643	.	-	.	ID=exon-NR_166776.1-12;Parent=rna-NR_166776.1;Dbxref=GeneID:70652,GenBank:NR_166776.1,MGI:MGI:1917902;gbkey=misc_RNA;gene=Tmem144;product=transmembrane protein 144%2C transcript variant 9;transcript_id=NR_166776.1;extra_copy_number=0
CM058243.1	Liftoff	exon	77810514	77810567	.	-	.	ID=exon-NR_166776.1-11;Parent=rna-NR_166776.1;Dbxref=GeneID:70652,GenBank:NR_166776.1,MGI:MGI:1917902;gbkey=misc_RNA;gene=Tmem144;product=transmembrane protein 144%2C transcript variant 9;transcript_id=NR_166776.1;extra_copy_number=0
CM058243.1	Liftoff	exon	77814759	77814930	.	-	.	ID=exon-NR_166776.1-10;Parent=rna-NR_166776.1;Dbxref=GeneID:70652,GenBank:NR_166776.1,MGI:MGI:1917902;gbkey=misc_RNA;gene=Tmem144;product=transmembrane protein 144%2C transcript variant 9;transcript_id=NR_166776.1;extra_copy_number=0
CM058243.1	Liftoff	exon	77816132	77816251	.	-	.	ID=exon-NR_166776.1-9;Parent=rna-NR_166776.1;Dbxref=GeneID:70652,GenBank:NR_166776.1,MGI:MGI:1917902;gbkey=misc_RNA;gene=Tmem144;product=transmembrane protein 144%2C transcript variant 9;transcript_id=NR_166776.1;extra_copy_number=0
CM058243.1	Liftoff	exon	77818780	77818898	.	-	.	ID=exon-NR_166776.1-8;Parent=rna-NR_166776.1;Dbxref=GeneID:70652,GenBank:NR_166776.1,MGI:MGI:1917902;gbkey=misc_RNA;gene=Tmem144;product=transmembrane protein 144%2C transcript variant 9;transcript_id=NR_166776.1;extra_copy_number=0
CM058243.1	Liftoff	exon	77820170	77820271	.	-	.	ID=exon-NR_166776.1-7;Parent=rna-NR_166776.1;Dbxref=GeneID:70652,GenBank:NR_166776.1,MGI:MGI:1917902;gbkey=misc_RNA;gene=Tmem144;product=transmembrane protein 144%2C transcript variant 9;transcript_id=NR_166776.1;extra_copy_number=0
CM058243.1	Liftoff	exon	77821116	77821197	.	-	.	ID=exon-NR_166776.1-6;Parent=rna-NR_166776.1;Dbxref=GeneID:70652,GenBank:NR_166776.1,MGI:MGI:1917902;gbkey=misc_RNA;gene=Tmem144;product=transmembrane protein 144%2C transcript variant 9;transcript_id=NR_166776.1;extra_copy_number=0
CM058243.1	Liftoff	exon	77825563	77825643	.	-	.	ID=exon-NR_166776.1-5;Parent=rna-NR_166776.1;Dbxref=GeneID:70652,GenBank:NR_166776.1,MGI:MGI:1917902;gbkey=misc_RNA;gene=Tmem144;product=transmembrane protein 144%2C transcript variant 9;transcript_id=NR_166776.1;extra_copy_number=0
CM058243.1	Liftoff	exon	77827409	77827508	.	-	.	ID=exon-NR_166776.1-4;Parent=rna-NR_166776.1;Dbxref=GeneID:70652,GenBank:NR_166776.1,MGI:MGI:1917902;gbkey=misc_RNA;gene=Tmem144;product=transmembrane protein 144%2C transcript variant 9;transcript_id=NR_166776.1;extra_copy_number=0
CM058243.1	Liftoff	exon	77829735	77829857	.	-	.	ID=exon-NR_166776.1-3;Parent=rna-NR_166776.1;Dbxref=GeneID:70652,GenBank:NR_166776.1,MGI:MGI:1917902;gbkey=misc_RNA;gene=Tmem144;product=transmembrane protein 144%2C transcript variant 9;transcript_id=NR_166776.1;extra_copy_number=0
CM058243.1	Liftoff	exon	77832639	77832807	.	-	.	ID=exon-NR_166776.1-2;Parent=rna-NR_166776.1;Dbxref=GeneID:70652,GenBank:NR_166776.1,MGI:MGI:1917902;gbkey=misc_RNA;gene=Tmem144;product=transmembrane protein 144%2C transcript variant 9;transcript_id=NR_166776.1;extra_copy_number=0
CM058243.1	Liftoff	exon	77836272	77836410	.	-	.	ID=exon-NR_166776.1-1;Parent=rna-NR_166776.1;Dbxref=GeneID:70652,GenBank:NR_166776.1,MGI:MGI:1917902;gbkey=misc_RNA;gene=Tmem144;product=transmembrane protein 144%2C transcript variant 9;transcript_id=NR_166776.1;extra_copy_number=0
CM058243.1	Liftoff	transcript	77806061	77819097	.	-	.	ID=rna-NR_166777.1;Parent=gene-Tmem144;Dbxref=GeneID:70652,GenBank:NR_166777.1,MGI:MGI:1917902;Name=NR_166777.1;gbkey=misc_RNA;gene=Tmem144;product=transmembrane protein 144%2C transcript variant 10;transcript_id=NR_166777.1;extra_copy_number=0
CM058243.1	Liftoff	exon	77806061	77807643	.	-	.	ID=exon-NR_166777.1-5;Parent=rna-NR_166777.1;Dbxref=GeneID:70652,GenBank:NR_166777.1,MGI:MGI:1917902;gbkey=misc_RNA;gene=Tmem144;product=transmembrane protein 144%2C transcript variant 10;transcript_id=NR_166777.1;extra_copy_number=0
CM058243.1	Liftoff	exon	77810514	77810567	.	-	.	ID=exon-NR_166777.1-4;Parent=rna-NR_166777.1;Dbxref=GeneID:70652,GenBank:NR_166777.1,MGI:MGI:1917902;gbkey=misc_RNA;gene=Tmem144;product=transmembrane protein 144%2C transcript variant 10;transcript_id=NR_166777.1;extra_copy_number=0
CM058243.1	Liftoff	exon	77814759	77814930	.	-	.	ID=exon-NR_166777.1-3;Parent=rna-NR_166777.1;Dbxref=GeneID:70652,GenBank:NR_166777.1,MGI:MGI:1917902;gbkey=misc_RNA;gene=Tmem144;product=transmembrane protein 144%2C transcript variant 10;transcript_id=NR_166777.1;extra_copy_number=0
CM058243.1	Liftoff	exon	77816132	77816251	.	-	.	ID=exon-NR_166777.1-2;Parent=rna-NR_166777.1;Dbxref=GeneID:70652,GenBank:NR_166777.1,MGI:MGI:1917902;gbkey=misc_RNA;gene=Tmem144;product=transmembrane protein 144%2C transcript variant 10;transcript_id=NR_166777.1;extra_copy_number=0
CM058243.1	Liftoff	exon	77818780	77819097	.	-	.	ID=exon-NR_166777.1-1;Parent=rna-NR_166777.1;Dbxref=GeneID:70652,GenBank:NR_166777.1,MGI:MGI:1917902;gbkey=misc_RNA;gene=Tmem144;product=transmembrane protein 144%2C transcript variant 10;transcript_id=NR_166777.1;extra_copy_number=0
CM058243.1	Liftoff	transcript	77806061	77836479	.	-	.	ID=rna-XR_001783743.2;Parent=gene-Tmem144;Dbxref=GeneID:70652,GenBank:XR_001783743.2,MGI:MGI:1917902;Name=XR_001783743.2;gbkey=misc_RNA;gene=Tmem144;model_evidence=Supporting evidence includes similarity to: 3 mRNAs%2C 10 ESTs%2C 47 long SRA reads%2C and 100%25 coverage of the annotated genomic feature by RNAseq alignments%2C including 30 samples with support for all annotated introns;product=transmembrane protein 144%2C transcript variant X5;transcript_id=XR_001783743.2;extra_copy_number=0
CM058243.1	Liftoff	exon	77806061	77807643	.	-	.	ID=exon-XR_001783743.2-12;Parent=rna-XR_001783743.2;Dbxref=GeneID:70652,GenBank:XR_001783743.2,MGI:MGI:1917902;gbkey=misc_RNA;gene=Tmem144;product=transmembrane protein 144%2C transcript variant X5;transcript_id=XR_001783743.2;extra_copy_number=0
CM058243.1	Liftoff	exon	77810514	77810567	.	-	.	ID=exon-XR_001783743.2-11;Parent=rna-XR_001783743.2;Dbxref=GeneID:70652,GenBank:XR_001783743.2,MGI:MGI:1917902;gbkey=misc_RNA;gene=Tmem144;product=transmembrane protein 144%2C transcript variant X5;transcript_id=XR_001783743.2;extra_copy_number=0
CM058243.1	Liftoff	exon	77814759	77814930	.	-	.	ID=exon-XR_001783743.2-10;Parent=rna-XR_001783743.2;Dbxref=GeneID:70652,GenBank:XR_001783743.2,MGI:MGI:1917902;gbkey=misc_RNA;gene=Tmem144;product=transmembrane protein 144%2C transcript variant X5;transcript_id=XR_001783743.2;extra_copy_number=0
CM058243.1	Liftoff	exon	77816132	77816251	.	-	.	ID=exon-XR_001783743.2-9;Parent=rna-XR_001783743.2;Dbxref=GeneID:70652,GenBank:XR_001783743.2,MGI:MGI:1917902;gbkey=misc_RNA;gene=Tmem144;product=transmembrane protein 144%2C transcript variant X5;transcript_id=XR_001783743.2;extra_copy_number=0
CM058243.1	Liftoff	exon	77818780	77818898	.	-	.	ID=exon-XR_001783743.2-8;Parent=rna-XR_001783743.2;Dbxref=GeneID:70652,GenBank:XR_001783743.2,MGI:MGI:1917902;gbkey=misc_RNA;gene=Tmem144;product=transmembrane protein 144%2C transcript variant X5;transcript_id=XR_001783743.2;extra_copy_number=0
CM058243.1	Liftoff	exon	77820324	77820400	.	-	.	ID=exon-XR_001783743.2-7;Parent=rna-XR_001783743.2;Dbxref=GeneID:70652,GenBank:XR_001783743.2,MGI:MGI:1917902;gbkey=misc_RNA;gene=Tmem144;product=transmembrane protein 144%2C transcript variant X5;transcript_id=XR_001783743.2;extra_copy_number=0
CM058243.1	Liftoff	exon	77821116	77821197	.	-	.	ID=exon-XR_001783743.2-6;Parent=rna-XR_001783743.2;Dbxref=GeneID:70652,GenBank:XR_001783743.2,MGI:MGI:1917902;gbkey=misc_RNA;gene=Tmem144;product=transmembrane protein 144%2C transcript variant X5;transcript_id=XR_001783743.2;extra_copy_number=0
CM058243.1	Liftoff	exon	77825563	77825643	.	-	.	ID=exon-XR_001783743.2-5;Parent=rna-XR_001783743.2;Dbxref=GeneID:70652,GenBank:XR_001783743.2,MGI:MGI:1917902;gbkey=misc_RNA;gene=Tmem144;product=transmembrane protein 144%2C transcript variant X5;transcript_id=XR_001783743.2;extra_copy_number=0
CM058243.1	Liftoff	exon	77827409	77827508	.	-	.	ID=exon-XR_001783743.2-4;Parent=rna-XR_001783743.2;Dbxref=GeneID:70652,GenBank:XR_001783743.2,MGI:MGI:1917902;gbkey=misc_RNA;gene=Tmem144;product=transmembrane protein 144%2C transcript variant X5;transcript_id=XR_001783743.2;extra_copy_number=0
CM058243.1	Liftoff	exon	77829735	77829857	.	-	.	ID=exon-XR_001783743.2-3;Parent=rna-XR_001783743.2;Dbxref=GeneID:70652,GenBank:XR_001783743.2,MGI:MGI:1917902;gbkey=misc_RNA;gene=Tmem144;product=transmembrane protein 144%2C transcript variant X5;transcript_id=XR_001783743.2;extra_copy_number=0
CM058243.1	Liftoff	exon	77832639	77832807	.	-	.	ID=exon-XR_001783743.2-2;Parent=rna-XR_001783743.2;Dbxref=GeneID:70652,GenBank:XR_001783743.2,MGI:MGI:1917902;gbkey=misc_RNA;gene=Tmem144;product=transmembrane protein 144%2C transcript variant X5;transcript_id=XR_001783743.2;extra_copy_number=0
CM058243.1	Liftoff	exon	77836272	77836479	.	-	.	ID=exon-XR_001783743.2-1;Parent=rna-XR_001783743.2;Dbxref=GeneID:70652,GenBank:XR_001783743.2,MGI:MGI:1917902;gbkey=misc_RNA;gene=Tmem144;product=transmembrane protein 144%2C transcript variant X5;transcript_id=XR_001783743.2;extra_copy_number=0
CM058243.1	Liftoff	gene	77828434	77828536	.	+	.	ID=gene-Gm26420;Dbxref=GeneID:115489786,MGI:MGI:5456197;Name=Gm26420;description=predicted gene%2C 26420;gbkey=Gene;gene=Gm26420;gene_biotype=snRNA;coverage=1.0;sequence_ID=1.0;extra_copy_number=0;copy_num_ID=gene-Gm26420_0
CM058243.1	Liftoff	snRNA	77828434	77828536	.	+	.	ID=rna-XR_004941670.1;Parent=gene-Gm26420;Dbxref=GeneID:115489786,RFAM:RF00026,GenBank:XR_004941670.1,MGI:MGI:5456197;Name=XR_004941670.1;gbkey=ncRNA;gene=Gm26420;inference=COORDINATES: profile:INFERNAL:1.1.1;product=U6 spliceosomal RNA;transcript_id=XR_004941670.1;extra_copy_number=0
CM058243.1	Liftoff	exon	77828434	77828536	.	+	.	ID=exon-XR_004941670.1-1;Parent=rna-XR_004941670.1;Dbxref=GeneID:115489786,RFAM:RF00026,GenBank:XR_004941670.1,MGI:MGI:5456197;gbkey=ncRNA;gene=Gm26420;inference=COORDINATES: profile:INFERNAL:1.1.1;product=U6 spliceosomal RNA;transcript_id=XR_004941670.1;extra_copy_number=0
CM058243.1	Liftoff	gene	77878022	77939809	.	+	.	ID=gene-Gask1b;Dbxref=GeneID:68659,MGI:MGI:1915909;Name=Gask1b;description=golgi associated kinase 1B;gbkey=Gene;gene=Gask1b;gene_biotype=protein_coding;gene_synonym=1110032E23Rik,2210419I08Rik,Ened,Fam198b,GaskbB;coverage=1.0;sequence_ID=1.0;valid_ORFs=3;extra_copy_number=0;copy_num_ID=gene-Gask1b_0
CM058243.1	Liftoff	mRNA	77878022	77939809	.	+	.	ID=rna-XM_006501984.5;Parent=gene-Gask1b;Dbxref=GeneID:68659,GenBank:XM_006501984.5,MGI:MGI:1915909;Name=XM_006501984.5;gbkey=mRNA;gene=Gask1b;model_evidence=Supporting evidence includes similarity to: 11 mRNAs%2C 74 ESTs%2C 6 Proteins%2C 106 long SRA reads%2C and 99%25 coverage of the annotated genomic feature by RNAseq alignments%2C including 23 samples with support for all annotated introns;product=golgi associated kinase 1B%2C transcript variant X2;transcript_id=XM_006501984.5;matches_ref_protein=True;valid_ORF=True;extra_copy_number=0
CM058243.1	Liftoff	exon	77878022	77878224	.	+	.	ID=exon-XM_006501984.5-1;Parent=rna-XM_006501984.5;Dbxref=GeneID:68659,GenBank:XM_006501984.5,MGI:MGI:1915909;gbkey=mRNA;gene=Gask1b;product=golgi associated kinase 1B%2C transcript variant X2;transcript_id=XM_006501984.5;extra_copy_number=0
CM058243.1	Liftoff	exon	77879523	77880665	.	+	.	ID=exon-XM_006501984.5-2;Parent=rna-XM_006501984.5;Dbxref=GeneID:68659,GenBank:XM_006501984.5,MGI:MGI:1915909;gbkey=mRNA;gene=Gask1b;product=golgi associated kinase 1B%2C transcript variant X2;transcript_id=XM_006501984.5;extra_copy_number=0
CM058243.1	Liftoff	exon	77902120	77902334	.	+	.	ID=exon-XM_006501984.5-3;Parent=rna-XM_006501984.5;Dbxref=GeneID:68659,GenBank:XM_006501984.5,MGI:MGI:1915909;gbkey=mRNA;gene=Gask1b;product=golgi associated kinase 1B%2C transcript variant X2;transcript_id=XM_006501984.5;extra_copy_number=0
CM058243.1	Liftoff	exon	77930126	77930352	.	+	.	ID=exon-XM_006501984.5-4;Parent=rna-XM_006501984.5;Dbxref=GeneID:68659,GenBank:XM_006501984.5,MGI:MGI:1915909;gbkey=mRNA;gene=Gask1b;product=golgi associated kinase 1B%2C transcript variant X2;transcript_id=XM_006501984.5;extra_copy_number=0
CM058243.1	Liftoff	exon	77934826	77939809	.	+	.	ID=exon-XM_006501984.5-5;Parent=rna-XM_006501984.5;Dbxref=GeneID:68659,GenBank:XM_006501984.5,MGI:MGI:1915909;gbkey=mRNA;gene=Gask1b;product=golgi associated kinase 1B%2C transcript variant X2;transcript_id=XM_006501984.5;extra_copy_number=0
CM058243.1	Liftoff	CDS	77879762	77880665	.	+	.	ID=cds-XP_006502047.1;Parent=rna-XM_006501984.5;Dbxref=GeneID:68659,GenBank:XP_006502047.1,MGI:MGI:1915909;Name=XP_006502047.1;gbkey=CDS;gene=Gask1b;product=Golgi-associated kinase 1B isoform X1;protein_id=XP_006502047.1;extra_copy_number=0
CM058243.1	Liftoff	CDS	77902120	77902334	.	+	.	ID=cds-XP_006502047.1;Parent=rna-XM_006501984.5;Dbxref=GeneID:68659,GenBank:XP_006502047.1,MGI:MGI:1915909;Name=XP_006502047.1;gbkey=CDS;gene=Gask1b;product=Golgi-associated kinase 1B isoform X1;protein_id=XP_006502047.1;extra_copy_number=0
CM058243.1	Liftoff	CDS	77930126	77930352	.	+	.	ID=cds-XP_006502047.1;Parent=rna-XM_006501984.5;Dbxref=GeneID:68659,GenBank:XP_006502047.1,MGI:MGI:1915909;Name=XP_006502047.1;gbkey=CDS;gene=Gask1b;product=Golgi-associated kinase 1B isoform X1;protein_id=XP_006502047.1;extra_copy_number=0
CM058243.1	Liftoff	CDS	77934826	77935033	.	+	.	ID=cds-XP_006502047.1;Parent=rna-XM_006501984.5;Dbxref=GeneID:68659,GenBank:XP_006502047.1,MGI:MGI:1915909;Name=XP_006502047.1;gbkey=CDS;gene=Gask1b;product=Golgi-associated kinase 1B isoform X1;protein_id=XP_006502047.1;extra_copy_number=0
CM058243.1	Liftoff	mRNA	77878530	77939809	.	+	.	ID=rna-XM_006501985.2;Parent=gene-Gask1b;Dbxref=GeneID:68659,GenBank:XM_006501985.2,MGI:MGI:1915909;Name=XM_006501985.2;gbkey=mRNA;gene=Gask1b;model_evidence=Supporting evidence includes similarity to: 11 mRNAs%2C 69 ESTs%2C 6 Proteins%2C 109 long SRA reads%2C and 99%25 coverage of the annotated genomic feature by RNAseq alignments%2C including 33 samples with support for all annotated introns;product=golgi associated kinase 1B%2C transcript variant X1;transcript_id=XM_006501985.2;matches_ref_protein=True;valid_ORF=True;extra_copy_number=0
CM058243.1	Liftoff	exon	77878530	77878760	.	+	.	ID=exon-XM_006501985.2-1;Parent=rna-XM_006501985.2;Dbxref=GeneID:68659,GenBank:XM_006501985.2,MGI:MGI:1915909;gbkey=mRNA;gene=Gask1b;product=golgi associated kinase 1B%2C transcript variant X1;transcript_id=XM_006501985.2;extra_copy_number=0
CM058243.1	Liftoff	exon	77879523	77880665	.	+	.	ID=exon-XM_006501985.2-2;Parent=rna-XM_006501985.2;Dbxref=GeneID:68659,GenBank:XM_006501985.2,MGI:MGI:1915909;gbkey=mRNA;gene=Gask1b;product=golgi associated kinase 1B%2C transcript variant X1;transcript_id=XM_006501985.2;extra_copy_number=0
CM058243.1	Liftoff	exon	77902120	77902334	.	+	.	ID=exon-XM_006501985.2-3;Parent=rna-XM_006501985.2;Dbxref=GeneID:68659,GenBank:XM_006501985.2,MGI:MGI:1915909;gbkey=mRNA;gene=Gask1b;product=golgi associated kinase 1B%2C transcript variant X1;transcript_id=XM_006501985.2;extra_copy_number=0
CM058243.1	Liftoff	exon	77930126	77930352	.	+	.	ID=exon-XM_006501985.2-4;Parent=rna-XM_006501985.2;Dbxref=GeneID:68659,GenBank:XM_006501985.2,MGI:MGI:1915909;gbkey=mRNA;gene=Gask1b;product=golgi associated kinase 1B%2C transcript variant X1;transcript_id=XM_006501985.2;extra_copy_number=0
CM058243.1	Liftoff	exon	77934826	77939809	.	+	.	ID=exon-XM_006501985.2-5;Parent=rna-XM_006501985.2;Dbxref=GeneID:68659,GenBank:XM_006501985.2,MGI:MGI:1915909;gbkey=mRNA;gene=Gask1b;product=golgi associated kinase 1B%2C transcript variant X1;transcript_id=XM_006501985.2;extra_copy_number=0
CM058243.1	Liftoff	CDS	77879762	77880665	.	+	.	ID=cds-XP_006502048.1;Parent=rna-XM_006501985.2;Dbxref=GeneID:68659,GenBank:XP_006502048.1,MGI:MGI:1915909;Name=XP_006502048.1;gbkey=CDS;gene=Gask1b;product=Golgi-associated kinase 1B isoform X1;protein_id=XP_006502048.1;extra_copy_number=0
CM058243.1	Liftoff	CDS	77902120	77902334	.	+	.	ID=cds-XP_006502048.1;Parent=rna-XM_006501985.2;Dbxref=GeneID:68659,GenBank:XP_006502048.1,MGI:MGI:1915909;Name=XP_006502048.1;gbkey=CDS;gene=Gask1b;product=Golgi-associated kinase 1B isoform X1;protein_id=XP_006502048.1;extra_copy_number=0
CM058243.1	Liftoff	CDS	77930126	77930352	.	+	.	ID=cds-XP_006502048.1;Parent=rna-XM_006501985.2;Dbxref=GeneID:68659,GenBank:XP_006502048.1,MGI:MGI:1915909;Name=XP_006502048.1;gbkey=CDS;gene=Gask1b;product=Golgi-associated kinase 1B isoform X1;protein_id=XP_006502048.1;extra_copy_number=0
CM058243.1	Liftoff	CDS	77934826	77935033	.	+	.	ID=cds-XP_006502048.1;Parent=rna-XM_006501985.2;Dbxref=GeneID:68659,GenBank:XP_006502048.1,MGI:MGI:1915909;Name=XP_006502048.1;gbkey=CDS;gene=Gask1b;product=Golgi-associated kinase 1B isoform X1;protein_id=XP_006502048.1;extra_copy_number=0
CM058243.1	Liftoff	mRNA	77879465	77939809	.	+	.	ID=rna-NM_133187.3;Parent=gene-Gask1b;Dbxref=GeneID:68659,GenBank:NM_133187.3,MGI:MGI:1915909;Name=NM_133187.3;gbkey=mRNA;gene=Gask1b;product=golgi associated kinase 1B;tag=RefSeq Select;transcript_id=NM_133187.3;matches_ref_protein=True;valid_ORF=True;extra_copy_number=0
CM058243.1	Liftoff	exon	77879465	77880665	.	+	.	ID=exon-NM_133187.3-1;Parent=rna-NM_133187.3;Dbxref=GeneID:68659,GenBank:NM_133187.3,MGI:MGI:1915909;gbkey=mRNA;gene=Gask1b;product=golgi associated kinase 1B;tag=RefSeq Select;transcript_id=NM_133187.3;extra_copy_number=0
CM058243.1	Liftoff	exon	77902120	77902334	.	+	.	ID=exon-NM_133187.3-2;Parent=rna-NM_133187.3;Dbxref=GeneID:68659,GenBank:NM_133187.3,MGI:MGI:1915909;gbkey=mRNA;gene=Gask1b;product=golgi associated kinase 1B;tag=RefSeq Select;transcript_id=NM_133187.3;extra_copy_number=0
CM058243.1	Liftoff	exon	77930126	77930352	.	+	.	ID=exon-NM_133187.3-3;Parent=rna-NM_133187.3;Dbxref=GeneID:68659,GenBank:NM_133187.3,MGI:MGI:1915909;gbkey=mRNA;gene=Gask1b;product=golgi associated kinase 1B;tag=RefSeq Select;transcript_id=NM_133187.3;extra_copy_number=0
CM058243.1	Liftoff	exon	77934826	77939809	.	+	.	ID=exon-NM_133187.3-4;Parent=rna-NM_133187.3;Dbxref=GeneID:68659,GenBank:NM_133187.3,MGI:MGI:1915909;gbkey=mRNA;gene=Gask1b;product=golgi associated kinase 1B;tag=RefSeq Select;transcript_id=NM_133187.3;extra_copy_number=0
CM058243.1	Liftoff	CDS	77879762	77880665	.	+	.	ID=cds-NP_573450.2;Parent=rna-NM_133187.3;Dbxref=CCDS:CCDS17422.1,GeneID:68659,GenBank:NP_573450.2,MGI:MGI:1915909;Name=NP_573450.2;gbkey=CDS;gene=Gask1b;product=Golgi-associated kinase 1B;protein_id=NP_573450.2;tag=RefSeq Select;extra_copy_number=0
CM058243.1	Liftoff	CDS	77902120	77902334	.	+	.	ID=cds-NP_573450.2;Parent=rna-NM_133187.3;Dbxref=CCDS:CCDS17422.1,GeneID:68659,GenBank:NP_573450.2,MGI:MGI:1915909;Name=NP_573450.2;gbkey=CDS;gene=Gask1b;product=Golgi-associated kinase 1B;protein_id=NP_573450.2;tag=RefSeq Select;extra_copy_number=0
CM058243.1	Liftoff	CDS	77930126	77930352	.	+	.	ID=cds-NP_573450.2;Parent=rna-NM_133187.3;Dbxref=CCDS:CCDS17422.1,GeneID:68659,GenBank:NP_573450.2,MGI:MGI:1915909;Name=NP_573450.2;gbkey=CDS;gene=Gask1b;product=Golgi-associated kinase 1B;protein_id=NP_573450.2;tag=RefSeq Select;extra_copy_number=0
CM058243.1	Liftoff	CDS	77934826	77935033	.	+	.	ID=cds-NP_573450.2;Parent=rna-NM_133187.3;Dbxref=CCDS:CCDS17422.1,GeneID:68659,GenBank:NP_573450.2,MGI:MGI:1915909;Name=NP_573450.2;gbkey=CDS;gene=Gask1b;product=Golgi-associated kinase 1B;protein_id=NP_573450.2;tag=RefSeq Select;extra_copy_number=0
CM058243.1	Liftoff	match	77982761	77986334	.	+	.	ID=757571d6-b320-493e-9db4-dfd66ff0c0fa;Target=NG_054508.1 1 3574 +;assembly_bases_aln=3574;assembly_bases_seq=3574;bit_score=6652.52;blast_aligner=1;blast_score=3574;common_component=0;e_value=0;filter_score=0;for_remapping=2;gap_count=0;hsp_percent_coverage=100;matchable_bases=3574;matched_bases=3574;num_ident=3574;num_mismatch=0;pct_coverage=100;pct_coverage_hiqual=100;pct_identity_gap=100;pct_identity_gapopen_only=100;pct_identity_ungap=100;rank=1;weighted_identity=1;coverage=1.0;sequence_ID=1.0;extra_copy_number=0;copy_num_ID=757571d6-b320-493e-9db4-dfd66ff0c0fa_0
CM058243.1	Liftoff	enhancer	77982861	77986234	.	.	.	ID=id-GeneID:110120445;Dbxref=GeneID:110120445,VISTA:mm1052;Note=VISTA enhancer mm1052;experiment=EXISTENCE:transgenic organism evidence [ECO:0001131][PMID:17130149];function=enhancer in: branchial arch[10/11] | heart[10/11];gbkey=regulatory;regulatory_class=enhancer;coverage=1.0;sequence_ID=1.0;extra_copy_number=0;copy_num_ID=id-GeneID:110120445_0
CM058243.1	Liftoff	biological_region	77982861	77986234	.	+	.	ID=id-GeneID:110120445-2;Dbxref=GeneID:110120445;Name=biological region;gbkey=Region;standard_name=VISTA enhancer mm1052;coverage=1.0;sequence_ID=1.0;extra_copy_number=0;copy_num_ID=id-GeneID:110120445-2_0
CM058243.1	Liftoff	gene	78069297	78222537	.	+	.	ID=gene-A330069K06Rik;Dbxref=GeneID:213544,MGI:MGI:2685464;Name=A330069K06Rik;description=RIKEN cDNA A330069K06 gene;gbkey=Gene;gene=A330069K06Rik;gene_biotype=lncRNA;coverage=1.0;sequence_ID=0.999;extra_copy_number=0;copy_num_ID=gene-A330069K06Rik_0
CM058243.1	Liftoff	lnc_RNA	78069297	78222536	.	+	.	ID=rna-XR_004941587.1;Parent=gene-A330069K06Rik;Dbxref=GeneID:213544,GenBank:XR_004941587.1,MGI:MGI:2685464;Name=XR_004941587.1;gbkey=ncRNA;gene=A330069K06Rik;model_evidence=Supporting evidence includes similarity to: 3 long SRA reads%2C and 97%25 coverage of the annotated genomic feature by RNAseq alignments%2C including 3 samples with support for all annotated introns;product=RIKEN cDNA A330069K06 gene%2C transcript variant X1;transcript_id=XR_004941587.1;extra_copy_number=0
CM058243.1	Liftoff	exon	78069297	78069432	.	+	.	ID=exon-XR_004941587.1-1;Parent=rna-XR_004941587.1;Dbxref=GeneID:213544,GenBank:XR_004941587.1,MGI:MGI:2685464;gbkey=ncRNA;gene=A330069K06Rik;product=RIKEN cDNA A330069K06 gene%2C transcript variant X1;transcript_id=XR_004941587.1;extra_copy_number=0
CM058243.1	Liftoff	exon	78220891	78220987	.	+	.	ID=exon-XR_004941587.1-2;Parent=rna-XR_004941587.1;Dbxref=GeneID:213544,GenBank:XR_004941587.1,MGI:MGI:2685464;gbkey=ncRNA;gene=A330069K06Rik;product=RIKEN cDNA A330069K06 gene%2C transcript variant X1;transcript_id=XR_004941587.1;extra_copy_number=0
CM058243.1	Liftoff	exon	78221830	78222536	.	+	.	ID=exon-XR_004941587.1-3;Parent=rna-XR_004941587.1;Dbxref=GeneID:213544,GenBank:XR_004941587.1,MGI:MGI:2685464;gbkey=ncRNA;gene=A330069K06Rik;product=RIKEN cDNA A330069K06 gene%2C transcript variant X1;transcript_id=XR_004941587.1;extra_copy_number=0
CM058243.1	Liftoff	lnc_RNA	78069297	78107813	.	+	.	ID=rna-XR_004941588.1;Parent=gene-A330069K06Rik;Dbxref=GeneID:213544,GenBank:XR_004941588.1,MGI:MGI:2685464;Name=XR_004941588.1;gbkey=ncRNA;gene=A330069K06Rik;model_evidence=Supporting evidence includes similarity to: 100%25 coverage of the annotated genomic feature by RNAseq alignments%2C including 1 sample with support for all annotated introns;product=RIKEN cDNA A330069K06 gene%2C transcript variant X2;transcript_id=XR_004941588.1;extra_copy_number=0
CM058243.1	Liftoff	exon	78069297	78069432	.	+	.	ID=exon-XR_004941588.1-1;Parent=rna-XR_004941588.1;Dbxref=GeneID:213544,GenBank:XR_004941588.1,MGI:MGI:2685464;gbkey=ncRNA;gene=A330069K06Rik;product=RIKEN cDNA A330069K06 gene%2C transcript variant X2;transcript_id=XR_004941588.1;extra_copy_number=0
CM058243.1	Liftoff	exon	78085873	78086049	.	+	.	ID=exon-XR_004941588.1-2;Parent=rna-XR_004941588.1;Dbxref=GeneID:213544,GenBank:XR_004941588.1,MGI:MGI:2685464;gbkey=ncRNA;gene=A330069K06Rik;product=RIKEN cDNA A330069K06 gene%2C transcript variant X2;transcript_id=XR_004941588.1;extra_copy_number=0
CM058243.1	Liftoff	exon	78090838	78091022	.	+	.	ID=exon-XR_004941588.1-3;Parent=rna-XR_004941588.1;Dbxref=GeneID:213544,GenBank:XR_004941588.1,MGI:MGI:2685464;gbkey=ncRNA;gene=A330069K06Rik;product=RIKEN cDNA A330069K06 gene%2C transcript variant X2;transcript_id=XR_004941588.1;extra_copy_number=0
CM058243.1	Liftoff	exon	78096125	78096282	.	+	.	ID=exon-XR_004941588.1-4;Parent=rna-XR_004941588.1;Dbxref=GeneID:213544,GenBank:XR_004941588.1,MGI:MGI:2685464;gbkey=ncRNA;gene=A330069K06Rik;product=RIKEN cDNA A330069K06 gene%2C transcript variant X2;transcript_id=XR_004941588.1;extra_copy_number=0
CM058243.1	Liftoff	exon	78106718	78107813	.	+	.	ID=exon-XR_004941588.1-5;Parent=rna-XR_004941588.1;Dbxref=GeneID:213544,GenBank:XR_004941588.1,MGI:MGI:2685464;gbkey=ncRNA;gene=A330069K06Rik;product=RIKEN cDNA A330069K06 gene%2C transcript variant X2;transcript_id=XR_004941588.1;extra_copy_number=0
CM058243.1	Liftoff	lnc_RNA	78069297	78107813	.	+	.	ID=rna-XR_004941589.1;Parent=gene-A330069K06Rik;Dbxref=GeneID:213544,GenBank:XR_004941589.1,MGI:MGI:2685464;Name=XR_004941589.1;gbkey=ncRNA;gene=A330069K06Rik;model_evidence=Supporting evidence includes similarity to: 100%25 coverage of the annotated genomic feature by RNAseq alignments%2C including 3 samples with support for all annotated introns;product=RIKEN cDNA A330069K06 gene%2C transcript variant X3;transcript_id=XR_004941589.1;extra_copy_number=0
CM058243.1	Liftoff	exon	78069297	78069432	.	+	.	ID=exon-XR_004941589.1-1;Parent=rna-XR_004941589.1;Dbxref=GeneID:213544,GenBank:XR_004941589.1,MGI:MGI:2685464;gbkey=ncRNA;gene=A330069K06Rik;product=RIKEN cDNA A330069K06 gene%2C transcript variant X3;transcript_id=XR_004941589.1;extra_copy_number=0
CM058243.1	Liftoff	exon	78096125	78096282	.	+	.	ID=exon-XR_004941589.1-2;Parent=rna-XR_004941589.1;Dbxref=GeneID:213544,GenBank:XR_004941589.1,MGI:MGI:2685464;gbkey=ncRNA;gene=A330069K06Rik;product=RIKEN cDNA A330069K06 gene%2C transcript variant X3;transcript_id=XR_004941589.1;extra_copy_number=0
CM058243.1	Liftoff	exon	78106718	78107813	.	+	.	ID=exon-XR_004941589.1-3;Parent=rna-XR_004941589.1;Dbxref=GeneID:213544,GenBank:XR_004941589.1,MGI:MGI:2685464;gbkey=ncRNA;gene=A330069K06Rik;product=RIKEN cDNA A330069K06 gene%2C transcript variant X3;transcript_id=XR_004941589.1;extra_copy_number=0
CM058243.1	Liftoff	lnc_RNA	78069297	78107813	.	+	.	ID=rna-XR_004941590.1;Parent=gene-A330069K06Rik;Dbxref=GeneID:213544,GenBank:XR_004941590.1,MGI:MGI:2685464;Name=XR_004941590.1;gbkey=ncRNA;gene=A330069K06Rik;model_evidence=Supporting evidence includes similarity to: 100%25 coverage of the annotated genomic feature by RNAseq alignments%2C including 4 samples with support for all annotated introns;product=RIKEN cDNA A330069K06 gene%2C transcript variant X4;transcript_id=XR_004941590.1;extra_copy_number=0
CM058243.1	Liftoff	exon	78069297	78069432	.	+	.	ID=exon-XR_004941590.1-1;Parent=rna-XR_004941590.1;Dbxref=GeneID:213544,GenBank:XR_004941590.1,MGI:MGI:2685464;gbkey=ncRNA;gene=A330069K06Rik;product=RIKEN cDNA A330069K06 gene%2C transcript variant X4;transcript_id=XR_004941590.1;extra_copy_number=0
CM058243.1	Liftoff	exon	78090919	78091022	.	+	.	ID=exon-XR_004941590.1-2;Parent=rna-XR_004941590.1;Dbxref=GeneID:213544,GenBank:XR_004941590.1,MGI:MGI:2685464;gbkey=ncRNA;gene=A330069K06Rik;product=RIKEN cDNA A330069K06 gene%2C transcript variant X4;transcript_id=XR_004941590.1;extra_copy_number=0
CM058243.1	Liftoff	exon	78096125	78096282	.	+	.	ID=exon-XR_004941590.1-3;Parent=rna-XR_004941590.1;Dbxref=GeneID:213544,GenBank:XR_004941590.1,MGI:MGI:2685464;gbkey=ncRNA;gene=A330069K06Rik;product=RIKEN cDNA A330069K06 gene%2C transcript variant X4;transcript_id=XR_004941590.1;extra_copy_number=0
CM058243.1	Liftoff	exon	78106718	78107813	.	+	.	ID=exon-XR_004941590.1-4;Parent=rna-XR_004941590.1;Dbxref=GeneID:213544,GenBank:XR_004941590.1,MGI:MGI:2685464;gbkey=ncRNA;gene=A330069K06Rik;product=RIKEN cDNA A330069K06 gene%2C transcript variant X4;transcript_id=XR_004941590.1;extra_copy_number=0
CM058243.1	Liftoff	lnc_RNA	78069297	78111035	.	+	.	ID=rna-XR_004941591.1;Parent=gene-A330069K06Rik;Dbxref=GeneID:213544,GenBank:XR_004941591.1,MGI:MGI:2685464;Name=XR_004941591.1;gbkey=ncRNA;gene=A330069K06Rik;model_evidence=Supporting evidence includes similarity to: 100%25 coverage of the annotated genomic feature by RNAseq alignments%2C including 1 sample with support for all annotated introns;product=RIKEN cDNA A330069K06 gene%2C transcript variant X5;transcript_id=XR_004941591.1;extra_copy_number=0
CM058243.1	Liftoff	exon	78069297	78069432	.	+	.	ID=exon-XR_004941591.1-1;Parent=rna-XR_004941591.1;Dbxref=GeneID:213544,GenBank:XR_004941591.1,MGI:MGI:2685464;gbkey=ncRNA;gene=A330069K06Rik;product=RIKEN cDNA A330069K06 gene%2C transcript variant X5;transcript_id=XR_004941591.1;extra_copy_number=0
CM058243.1	Liftoff	exon	78090838	78091022	.	+	.	ID=exon-XR_004941591.1-2;Parent=rna-XR_004941591.1;Dbxref=GeneID:213544,GenBank:XR_004941591.1,MGI:MGI:2685464;gbkey=ncRNA;gene=A330069K06Rik;product=RIKEN cDNA A330069K06 gene%2C transcript variant X5;transcript_id=XR_004941591.1;extra_copy_number=0
CM058243.1	Liftoff	exon	78096125	78096282	.	+	.	ID=exon-XR_004941591.1-3;Parent=rna-XR_004941591.1;Dbxref=GeneID:213544,GenBank:XR_004941591.1,MGI:MGI:2685464;gbkey=ncRNA;gene=A330069K06Rik;product=RIKEN cDNA A330069K06 gene%2C transcript variant X5;transcript_id=XR_004941591.1;extra_copy_number=0
CM058243.1	Liftoff	exon	78106718	78108096	.	+	.	ID=exon-XR_004941591.1-4;Parent=rna-XR_004941591.1;Dbxref=GeneID:213544,GenBank:XR_004941591.1,MGI:MGI:2685464;gbkey=ncRNA;gene=A330069K06Rik;product=RIKEN cDNA A330069K06 gene%2C transcript variant X5;transcript_id=XR_004941591.1;extra_copy_number=0
CM058243.1	Liftoff	exon	78109094	78111035	.	+	.	ID=exon-XR_004941591.1-5;Parent=rna-XR_004941591.1;Dbxref=GeneID:213544,GenBank:XR_004941591.1,MGI:MGI:2685464;gbkey=ncRNA;gene=A330069K06Rik;product=RIKEN cDNA A330069K06 gene%2C transcript variant X5;transcript_id=XR_004941591.1;extra_copy_number=0
CM058243.1	Liftoff	lnc_RNA	78069297	78107813	.	+	.	ID=rna-XR_004941592.1;Parent=gene-A330069K06Rik;Dbxref=GeneID:213544,GenBank:XR_004941592.1,MGI:MGI:2685464;Name=XR_004941592.1;gbkey=ncRNA;gene=A330069K06Rik;model_evidence=Supporting evidence includes similarity to: 100%25 coverage of the annotated genomic feature by RNAseq alignments%2C including 2 samples with support for all annotated introns;product=RIKEN cDNA A330069K06 gene%2C transcript variant X6;transcript_id=XR_004941592.1;extra_copy_number=0
CM058243.1	Liftoff	exon	78069297	78069432	.	+	.	ID=exon-XR_004941592.1-1;Parent=rna-XR_004941592.1;Dbxref=GeneID:213544,GenBank:XR_004941592.1,MGI:MGI:2685464;gbkey=ncRNA;gene=A330069K06Rik;product=RIKEN cDNA A330069K06 gene%2C transcript variant X6;transcript_id=XR_004941592.1;extra_copy_number=0
```
